## Supplementary material for "A metaproteomics-based meta study of samples from patients with inflammatory bowel disease identifies potential markers for diagnosis and therapy monitoring": SupplementaryFile3.txt (part 4 of 297)

```
member	45	-	-	-	-	-	B0Z4K6	-	-	-	-	-	Eukaryota	Streptophyta	Magnoliopsida	Saxifragales	Hamamelidaceae	Loropetalum	Loropetalum subcordatum	-	-
member	45	-	-	-	-	-	B0Z4K6	-	-	-	-	-	Eukaryota	Streptophyta	Magnoliopsida	Saxifragales	Hamamelidaceae	Parrotia	Parrotia subaequalis	-	-
member	45	-	-	-	-	-	B0Z4K6	-	-	-	-	-	Eukaryota	Streptophyta	Magnoliopsida	Saxifragales	Hamamelidaceae	Rhodoleia	Rhodoleia championii	-	-
member	45	-	-	-	-	-	B0Z4K6	-	-	-	-	-	Eukaryota	Streptophyta	Magnoliopsida	Saxifragales	Hamamelidaceae	Semiliquidambar	Semiliquidambar cathayensis	-	-
member	45	-	-	-	-	-	B0Z4K6	-	-	-	-	-	Eukaryota	Streptophyta	Magnoliopsida	Saxifragales	Hamamelidaceae	Sycopsis	Sycopsis sinensis	-	-
member	45	-	-	-	-	-	B0Z4K6	-	-	-	-	-	Eukaryota	Streptophyta	Magnoliopsida	Saxifragales	Paeoniaceae	Paeonia	Paeonia delavayi	-	-
member	45	-	-	-	-	-	B0Z4K6	-	-	-	-	-	Eukaryota	Streptophyta	Magnoliopsida	Saxifragales	Paeoniaceae	Paeonia	Paeonia ludlowii	-	-
member	45	-	-	-	-	-	B0Z4K6	-	-	-	-	-	Eukaryota	Streptophyta	Magnoliopsida	Saxifragales	Paeoniaceae	Paeonia	Paeonia lutea	-	-
member	45	-	-	-	-	-	B0Z4K6	-	-	-	-	-	Eukaryota	Streptophyta	Magnoliopsida	Saxifragales	Paeoniaceae	Paeonia	Paeonia potaninii	-	-
member	45	-	-	-	-	-	B0Z4K6	-	-	-	-	-	Eukaryota	Streptophyta	Magnoliopsida	Saxifragales	Paeoniaceae	Paeonia	Paeonia sp. CV Hwang-Moran	-	-
member	45	-	-	-	-	-	B0Z4K6	-	-	-	-	-	Eukaryota	Streptophyta	Magnoliopsida	Saxifragales	Paeoniaceae	Paeonia	Paeonia suffruticosa	-	-
member	45	-	-	-	-	-	B0Z4K6	-	-	-	-	-	Eukaryota	Streptophyta	Magnoliopsida	Saxifragales	Penthoraceae	Penthorum	Penthorum chinense	-	-
member	45	-	-	-	-	-	B0Z4K6	-	-	-	-	-	Eukaryota	Streptophyta	Magnoliopsida	Saxifragales	Saxifragaceae	Astilbe	Astilbe chinensis	-	-
member	45	-	-	-	-	-	B0Z4K6	-	-	-	-	-	Eukaryota	Streptophyta	Magnoliopsida	Saxifragales	Saxifragaceae	Astilbe	Astilbe koreana	-	-
member	45	-	-	-	-	-	B0Z4K6	-	-	-	-	-	Eukaryota	Streptophyta	Magnoliopsida	Saxifragales	Saxifragaceae	Astilboides	Astilboides tabularis	-	-
member	45	-	-	-	-	-	B0Z4K6	-	-	-	-	-	Eukaryota	Streptophyta	Magnoliopsida	Saxifragales	Saxifragaceae	Bergenia	Bergenia purpurascens	-	-
member	45	-	-	-	-	-	B0Z4K6	-	-	-	-	-	Eukaryota	Streptophyta	Magnoliopsida	Saxifragales	Saxifragaceae	Bergenia	Bergenia scopulosa	-	-
member	45	-	-	-	-	-	B0Z4K6	-	-	-	-	-	Eukaryota	Streptophyta	Magnoliopsida	Saxifragales	Saxifragaceae	Chrysosplenium	Chrysosplenium alternifolium	-	-
member	45	-	-	-	-	-	B0Z4K6	-	-	-	-	-	Eukaryota	Streptophyta	Magnoliopsida	Saxifragales	Saxifragaceae	Chrysosplenium	Chrysosplenium flagelliferum	-	-
member	45	-	-	-	-	-	B0Z4K6	-	-	-	-	-	Eukaryota	Streptophyta	Magnoliopsida	Saxifragales	Saxifragaceae	Chrysosplenium	Chrysosplenium lanuginosum	-	-
member	45	-	-	-	-	-	B0Z4K6	-	-	-	-	-	Eukaryota	Streptophyta	Magnoliopsida	Saxifragales	Saxifragaceae	Chrysosplenium	Chrysosplenium macrophyllum	-	-
member	45	-	-	-	-	-	B0Z4K6	-	-	-	-	-	Eukaryota	Streptophyta	Magnoliopsida	Saxifragales	Saxifragaceae	Chrysosplenium	Chrysosplenium nudicaule	-	-
member	45	-	-	-	-	-	B0Z4K6	-	-	-	-	-	Eukaryota	Streptophyta	Magnoliopsida	Saxifragales	Saxifragaceae	Chrysosplenium	Chrysosplenium ramosum	-	-
member	45	-	-	-	-	-	B0Z4K6	-	-	-	-	-	Eukaryota	Streptophyta	Magnoliopsida	Saxifragales	Saxifragaceae	Chrysosplenium	Chrysosplenium sinicum	-	-
member	45	-	-	-	-	-	B0Z4K6	-	-	-	-	-	Eukaryota	Streptophyta	Magnoliopsida	Saxifragales	Saxifragaceae	Heuchera	Heuchera abramsii	-	-
member	45	-	-	-	-	-	B0Z4K6	-	-	-	-	-	Eukaryota	Streptophyta	Magnoliopsida	Saxifragales	Saxifragaceae	Heuchera	Heuchera alba	-	-
member	45	-	-	-	-	-	B0Z4K6	-	-	-	-	-	Eukaryota	Streptophyta	Magnoliopsida	Saxifragales	Saxifragaceae	Heuchera	Heuchera caespitosa	-	-
member	45	-	-	-	-	-	B0Z4K6	-	-	-	-	-	Eukaryota	Streptophyta	Magnoliopsida	Saxifragales	Saxifragaceae	Heuchera	Heuchera eastwoodiae	-	-
member	45	-	-	-	-	-	B0Z4K6	-	-	-	-	-	Eukaryota	Streptophyta	Magnoliopsida	Saxifragales	Saxifragaceae	Heuchera	Heuchera grossulariifolia	-	-
member	45	-	-	-	-	-	B0Z4K6	-	-	-	-	-	Eukaryota	Streptophyta	Magnoliopsida	Saxifragales	Saxifragaceae	Heuchera	Heuchera longipetala	-	-
member	45	-	-	-	-	-	B0Z4K6	-	-	-	-	-	Eukaryota	Streptophyta	Magnoliopsida	Saxifragales	Saxifragaceae	Heuchera	Heuchera mexicana	-	-
member	45	-	-	-	-	-	B0Z4K6	-	-	-	-	-	Eukaryota	Streptophyta	Magnoliopsida	Saxifragales	Saxifragaceae	Heuchera	Heuchera micrantha	-	-
member	45	-	-	-	-	-	B0Z4K6	-	-	-	-	-	Eukaryota	Streptophyta	Magnoliopsida	Saxifragales	Saxifragaceae	Heuchera	Heuchera parviflora	-	-
member	45	-	-	-	-	-	B0Z4K6	-	-	-	-	-	Eukaryota	Streptophyta	Magnoliopsida	Saxifragales	Saxifragaceae	Heuchera	Heuchera parvifolia	-	-
member	45	-	-	-	-	-	B0Z4K6	-	-	-	-	-	Eukaryota	Streptophyta	Magnoliopsida	Saxifragales	Saxifragaceae	Heuchera	Heuchera richardsonii	-	-
member	45	-	-	-	-	-	B0Z4K6	-	-	-	-	-	Eukaryota	Streptophyta	Magnoliopsida	Saxifragales	Saxifragaceae	Heuchera	Heuchera sanguinea	-	-
member	45	-	-	-	-	-	B0Z4K6	-	-	-	-	-	Eukaryota	Streptophyta	Magnoliopsida	Saxifragales	Saxifragaceae	Heuchera	Heuchera villosa	-	-
member	45	-	-	-	-	-	B0Z4K6	-	-	-	-	-	Eukaryota	Streptophyta	Magnoliopsida	Saxifragales	Saxifragaceae	Leptarrhena	Leptarrhena pyrolifolia	-	-
member	45	-	-	-	-	-	B0Z4K6	-	-	-	-	-	Eukaryota	Streptophyta	Magnoliopsida	Saxifragales	Saxifragaceae	Mitella	Mitella diphylla	-	-
member	45	-	-	-	-	-	B0Z4K6	-	-	-	-	-	Eukaryota	Streptophyta	Magnoliopsida	Saxifragales	Saxifragaceae	Mitella	Mitella formosana	-	-
member	45	-	-	-	-	-	B0Z4K6	-	-	-	-	-	Eukaryota	Streptophyta	Magnoliopsida	Saxifragales	Saxifragaceae	Mukdenia	Mukdenia rossii	-	-
member	45	-	-	-	-	-	B0Z4K6	-	-	-	-	-	Eukaryota	Streptophyta	Magnoliopsida	Saxifragales	Saxifragaceae	Oresitrophe	Oresitrophe rupifraga	-	-
member	45	-	-	-	-	-	B0Z4K6	-	-	-	-	-	Eukaryota	Streptophyta	Magnoliopsida	Saxifragales	Saxifragaceae	Pectiantia	Pectiantia pentandra	-	-
member	45	-	-	-	-	-	B0Z4K6	-	-	-	-	-	Eukaryota	Streptophyta	Magnoliopsida	Saxifragales	Saxifragaceae	Rodgersia	Rodgersia aesculifolia	-	-
member	45	-	-	-	-	-	B0Z4K6	-	-	-	-	-	Eukaryota	Streptophyta	Magnoliopsida	Saxifragales	Saxifragaceae	Rodgersia	Rodgersia sambucifolia	-	-
member	45	-	-	-	-	-	B0Z4K6	-	-	-	-	-	Eukaryota	Streptophyta	Magnoliopsida	Saxifragales	Saxifragaceae	Saniculiphyllum	Saniculiphyllum guangxiense	-	-
member	45	-	-	-	-	-	B0Z4K6	-	-	-	-	-	Eukaryota	Streptophyta	Magnoliopsida	Saxifragales	Saxifragaceae	Tanakaea	Tanakaea radicans	-	-
member	45	-	-	-	-	-	B0Z4K6	-	-	-	-	-	Eukaryota	Streptophyta	Magnoliopsida	Saxifragales	Saxifragaceae	Tiarella	Tiarella cordifolia	-	-
member	45	-	-	-	-	-	B0Z4K6	-	-	-	-	-	Eukaryota	Streptophyta	Magnoliopsida	Saxifragales	Saxifragaceae	Tiarella	Tiarella polyphylla	-	-
member	45	-	-	-	-	-	B0Z4K6	-	-	-	-	-	Eukaryota	Streptophyta	Magnoliopsida	Saxifragales	Saxifragaceae	Tiarella	Tiarella trifoliata	-	-
member	45	-	-	-	-	-	B0Z4K6	-	-	-	-	-	Eukaryota	Streptophyta	Magnoliopsida	Solanales	Convolvulaceae	Ipomoea	Ipomoea setifera	-	-
member	45	-	-	-	-	-	B0Z4K6	-	-	-	-	-	Eukaryota	Streptophyta	Magnoliopsida	Zingiberales	Zingiberaceae	Lanxangia	Lanxangia tsaoko	-	-
member	45	-	-	-	-	-	B0Z4U0	metabolism	Energy production and conversion	3HX10	Photosystem II (PSII) is a light-driven water plastoquinone oxidoreductase that uses light energy to abstract electrons from H(2)O, generating O(2) and a proton gradient subsequently used for ATP formation. It consists of a core antenna complex that captures photons, and an electron transfer chain that converts photonic excitation into a charge separation. The D1 D2 (PsbA PsbA) reaction center heterodimer binds P680, the primary electron donor of PSII as well as several subsequent electron acceptors	3702.ATCG00020.1	Bacteria	unclassified	unclassified	unclassified	unclassified	unclassified	unclassified	unclassified	unclassified
member	45	-	-	-	-	-	B0Z4U0	-	-	-	-	-	Eukaryota	Streptophyta	Magnoliopsida	Apiales	Apiaceae	Aegopodium	Aegopodium podagraria	-	-
member	45	-	-	-	-	-	B0Z4U0	-	-	-	-	-	Eukaryota	Streptophyta	Magnoliopsida	Apiales	Apiaceae	Anethum	Anethum foeniculum	-	-
member	45	-	-	-	-	-	B0Z4U0	-	-	-	-	-	Eukaryota	Streptophyta	Magnoliopsida	Apiales	Apiaceae	Anethum	Anethum graveolens	-	-
member	45	-	-	-	-	-	B0Z4U0	-	-	-	-	-	Eukaryota	Streptophyta	Magnoliopsida	Apiales	Apiaceae	Angelica	Angelica acutiloba	-	-
member	45	-	-	-	-	-	B0Z4U0	-	-	-	-	-	Eukaryota	Streptophyta	Magnoliopsida	Apiales	Apiaceae	Angelica	Angelica amurensis	-	-
member	45	-	-	-	-	-	B0Z4U0	-	-	-	-	-	Eukaryota	Streptophyta	Magnoliopsida	Apiales	Apiaceae	Angelica	Angelica anomala	-	-
member	45	-	-	-	-	-	B0Z4U0	-	-	-	-	-	Eukaryota	Streptophyta	Magnoliopsida	Apiales	Apiaceae	Angelica	Angelica apaensis	-	-
member	45	-	-	-	-	-	B0Z4U0	-	-	-	-	-	Eukaryota	Streptophyta	Magnoliopsida	Apiales	Apiaceae	Angelica	Angelica biserrata	-	-
member	45	-	-	-	-	-	B0Z4U0	-	-	-	-	-	Eukaryota	Streptophyta	Magnoliopsida	Apiales	Apiaceae	Angelica	Angelica cartilaginomarginata	-	-
member	45	-	-	-	-	-	B0Z4U0	-	-	-	-	-	Eukaryota	Streptophyta	Magnoliopsida	Apiales	Apiaceae	Angelica	Angelica dahurica	-	-
member	45	-	-	-	-	-	B0Z4U0	-	-	-	-	-	Eukaryota	Streptophyta	Magnoliopsida	Apiales	Apiaceae	Angelica	Angelica decursiva	-	-
member	45	-	-	-	-	-	B0Z4U0	-	-	-	-	-	Eukaryota	Streptophyta	Magnoliopsida	Apiales	Apiaceae	Angelica	Angelica gigas	-	-
member	45	-	-	-	-	-	B0Z4U0	-	-	-	-	-	Eukaryota	Streptophyta	Magnoliopsida	Apiales	Apiaceae	Angelica	Angelica kangdingensis	-	-
member	45	-	-	-	-	-	B0Z4U0	-	-	-	-	-	Eukaryota	Streptophyta	Magnoliopsida	Apiales	Apiaceae	Angelica	Angelica keiskei	-	-
member	45	-	-	-	-	-	B0Z4U0	-	-	-	-	-	Eukaryota	Streptophyta	Magnoliopsida	Apiales	Apiaceae	Angelica	Angelica laevigata	-	-
member	45	-	-	-	-	-	B0Z4U0	-	-	-	-	-	Eukaryota	Streptophyta	Magnoliopsida	Apiales	Apiaceae	Angelica	Angelica laxifoliata	-	-
member	45	-	-	-	-	-	B0Z4U0	-	-	-	-	-	Eukaryota	Streptophyta	Magnoliopsida	Apiales	Apiaceae	Angelica	Angelica maowenensis	-	-
member	45	-	-	-	-	-	B0Z4U0	-	-	-	-	-	Eukaryota	Streptophyta	Magnoliopsida	Apiales	Apiaceae	Angelica	Angelica megaphylla	-	-
member	45	-	-	-	-	-	B0Z4U0	-	-	-	-	-	Eukaryota	Streptophyta	Magnoliopsida	Apiales	Apiaceae	Angelica	Angelica morii	-	-
member	45	-	-	-	-	-	B0Z4U0	-	-	-	-	-	Eukaryota	Streptophyta	Magnoliopsida	Apiales	Apiaceae	Angelica	Angelica multicaulis	-	-
member	45	-	-	-	-	-	B0Z4U0	-	-	-	-	-	Eukaryota	Streptophyta	Magnoliopsida	Apiales	Apiaceae	Angelica	Angelica nitida	-	-
member	45	-	-	-	-	-	B0Z4U0	-	-	-	-	-	Eukaryota	Streptophyta	Magnoliopsida	Apiales	Apiaceae	Angelica	Angelica omeiensis	-	-
member	45	-	-	-	-	-	B0Z4U0	-	-	-	-	-	Eukaryota	Streptophyta	Magnoliopsida	Apiales	Apiaceae	Angelica	Angelica paeoniifolia	-	-
member	45	-	-	-	-	-	B0Z4U0	-	-	-	-	-	Eukaryota	Streptophyta	Magnoliopsida	Apiales	Apiaceae	Angelica	Angelica polymorpha	-	-
member	45	-	-	-	-	-	B0Z4U0	-	-	-	-	-	Eukaryota	Streptophyta	Magnoliopsida	Apiales	Apiaceae	Angelica	Angelica porphyrocaulis	-	-
member	45	-	-	-	-	-	B0Z4U0	-	-	-	-	-	Eukaryota	Streptophyta	Magnoliopsida	Apiales	Apiaceae	Angelica	Angelica pseudoselinum	-	-
member	45	-	-	-	-	-	B0Z4U0	-	-	-	-	-	Eukaryota	Streptophyta	Magnoliopsida	Apiales	Apiaceae	Angelica	Angelica saxatilis	-	-
member	45	-	-	-	-	-	B0Z4U0	-	-	-	-	-	Eukaryota	Streptophyta	Magnoliopsida	Apiales	Apiaceae	Angelica	Angelica sinensis	-	-
member	45	-	-	-	-	-	B0Z4U0	-	-	-	-	-	Eukaryota	Streptophyta	Magnoliopsida	Apiales	Apiaceae	Angelica	Angelica sylvestris	-	-
member	45	-	-	-	-	-	B0Z4U0	-	-	-	-	-	Eukaryota	Streptophyta	Magnoliopsida	Apiales	Apiaceae	Angelica	Angelica ternata	-	-
member	45	-	-	-	-	-	B0Z4U0	-	-	-	-	-	Eukaryota	Streptophyta	Magnoliopsida	Apiales	Apiaceae	Angelica	Angelica tianmuensis	-	-
member	45	-	-	-	-	-	B0Z4U0	-	-	-	-	-	Eukaryota	Streptophyta	Magnoliopsida	Apiales	Apiaceae	Angelica	Angelica tsinlingensis	-	-
member	45	-	-	-	-	-	B0Z4U0	-	-	-	-	-	Eukaryota	Streptophyta	Magnoliopsida	Apiales	Apiaceae	Angelica	Angelica valida	-	-
member	45	-	-	-	-	-	B0Z4U0	-	-	-	-	-	Eukaryota	Streptophyta	Magnoliopsida	Apiales	Apiaceae	Anthriscus	Anthriscus cerefolium	-	-
member	45	-	-	-	-	-	B0Z4U0	-	-	-	-	-	Eukaryota	Streptophyta	Magnoliopsida	Apiales	Apiaceae	Anthriscus	Anthriscus sylvestris	-	-
member	45	-	-	-	-	-	B0Z4U0	-	-	-	-	-	Eukaryota	Streptophyta	Magnoliopsida	Apiales	Apiaceae	Apium	Apium graveolens	-	-
member	45	-	-	-	-	-	B0Z4U0	-	-	-	-	-	Eukaryota	Streptophyta	Magnoliopsida	Apiales	Apiaceae	Apium	Apium leptophyllum	-	-
member	45	-	-	-	-	-	B0Z4U0	-	-	-	-	-	Eukaryota	Streptophyta	Magnoliopsida	Apiales	Apiaceae	Arracacia	Arracacia xanthorrhiza	-	-
member	45	-	-	-	-	-	B0Z4U0	-	-	-	-	-	Eukaryota	Streptophyta	Magnoliopsida	Apiales	Apiaceae	Carum	Carum carvi	-	-
member	45	-	-	-	-	-	B0Z4U0	-	-	-	-	-	Eukaryota	Streptophyta	Magnoliopsida	Apiales	Apiaceae	Caucalis	Caucalis platycarpos	-	-
member	45	-	-	-	-	-	B0Z4U0	-	-	-	-	-	Eukaryota	Streptophyta	Magnoliopsida	Apiales	Apiaceae	Centella	Centella asiatica	-	-
member	45	-	-	-	-	-	B0Z4U0	-	-	-	-	-	Eukaryota	Streptophyta	Magnoliopsida	Apiales	Apiaceae	Chamaesium	Chamaesium viridiflorum	-	-
member	45	-	-	-	-	-	B0Z4U0	-	-	-	-	-	Eukaryota	Streptophyta	Magnoliopsida	Apiales	Apiaceae	Chamaesium	Chamaesium wolffianum	-	-
member	45	-	-	-	-	-	B0Z4U0	-	-	-	-	-	Eukaryota	Streptophyta	Magnoliopsida	Apiales	Apiaceae	Changium	Changium smyrnioides	-	-
member	45	-	-	-	-	-	B0Z4U0	-	-	-	-	-	Eukaryota	Streptophyta	Magnoliopsida	Apiales	Apiaceae	Chuanminshen	Chuanminshen violaceum	-	-
member	45	-	-	-	-	-	B0Z4U0	-	-	-	-	-	Eukaryota	Streptophyta	Magnoliopsida	Apiales	Apiaceae	Cicuta	Cicuta maculata	-	-
member	45	-	-	-	-	-	B0Z4U0	-	-	-	-	-	Eukaryota	Streptophyta	Magnoliopsida	Apiales	Apiaceae	Cicuta	Cicuta virosa	-	-
member	45	-	-	-	-	-	B0Z4U0	-	-	-	-	-	Eukaryota	Streptophyta	Magnoliopsida	Apiales	Apiaceae	Cnidium	Cnidium monnieri	-	-
member	45	-	-	-	-	-	B0Z4U0	-	-	-	-	-	Eukaryota	Streptophyta	Magnoliopsida	Apiales	Apiaceae	Cnidium	Cnidium officinale	-	-
member	45	-	-	-	-	-	B0Z4U0	-	-	-	-	-	Eukaryota	Streptophyta	Magnoliopsida	Apiales	Apiaceae	Conioselinum	Conioselinum chinense	-	-
member	45	-	-	-	-	-	B0Z4U0	-	-	-	-	-	Eukaryota	Streptophyta	Magnoliopsida	Apiales	Apiaceae	Conium	Conium maculatum	-	-
member	45	-	-	-	-	-	B0Z4U0	-	-	-	-	-	Eukaryota	Streptophyta	Magnoliopsida	Apiales	Apiaceae	Crithmum	Crithmum maritimum	-	-
member	45	-	-	-	-	-	B0Z4U0	-	-	-	-	-	Eukaryota	Streptophyta	Magnoliopsida	Apiales	Apiaceae	Cryptotaenia	Cryptotaenia japonica	-	-
member	45	-	-	-	-	-	B0Z4U0	-	-	-	-	-	Eukaryota	Streptophyta	Magnoliopsida	Apiales	Apiaceae	Cuminum	Cuminum cyminum	-	-
member	45	-	-	-	-	-	B0Z4U0	-	-	-	-	-	Eukaryota	Streptophyta	Magnoliopsida	Apiales	Apiaceae	Cyclospermum	Cyclospermum leptophyllum	-	-
member	45	-	-	-	-	-	B0Z4U0	-	-	-	-	-	Eukaryota	Streptophyta	Magnoliopsida	Apiales	Apiaceae	Dasispermum	Dasispermum suffruticosum	-	-
member	45	-	-	-	-	-	B0Z4U0	-	-	-	-	-	Eukaryota	Streptophyta	Magnoliopsida	Apiales	Apiaceae	Daucus	Daucus aureus	-	-
member	45	-	-	-	-	-	B0Z4U0	-	-	-	-	-	Eukaryota	Streptophyta	Magnoliopsida	Apiales	Apiaceae	Daucus	Daucus carota	-	-
member	45	-	-	-	-	-	B0Z4U0	-	-	-	-	-	Eukaryota	Streptophyta	Magnoliopsida	Apiales	Apiaceae	Daucus	Daucus conchitae	-	-
member	45	-	-	-	-	-	B0Z4U0	-	-	-	-	-	Eukaryota	Streptophyta	Magnoliopsida	Apiales	Apiaceae	Daucus	Daucus crinitus	-	-
member	45	-	-	-	-	-	B0Z4U0	-	-	-	-	-	Eukaryota	Streptophyta	Magnoliopsida	Apiales	Apiaceae	Daucus	Daucus glochidiatus	-	-
member	45	-	-	-	-	-	B0Z4U0	-	-	-	-	-	Eukaryota	Streptophyta	Magnoliopsida	Apiales	Apiaceae	Daucus	Daucus guttatus	-	-
member	45	-	-	-	-	-	B0Z4U0	-	-	-	-	-	Eukaryota	Streptophyta	Magnoliopsida	Apiales	Apiaceae	Daucus	Daucus involucratus	-	-
member	45	-	-	-	-	-	B0Z4U0	-	-	-	-	-	Eukaryota	Streptophyta	Magnoliopsida	Apiales	Apiaceae	Daucus	Daucus littoralis	-	-
member	45	-	-	-	-	-	B0Z4U0	-	-	-	-	-	Eukaryota	Streptophyta	Magnoliopsida	Apiales	Apiaceae	Daucus	Daucus muricatus	-	-
member	45	-	-	-	-	-	B0Z4U0	-	-	-	-	-	Eukaryota	Streptophyta	Magnoliopsida	Apiales	Apiaceae	Daucus	Daucus pumilus	-	-
member	45	-	-	-	-	-	B0Z4U0	-	-	-	-	-	Eukaryota	Streptophyta	Magnoliopsida	Apiales	Apiaceae	Daucus	Daucus pusillus	-	-
member	45	-	-	-	-	-	B0Z4U0	-	-	-	-	-	Eukaryota	Streptophyta	Magnoliopsida	Apiales	Apiaceae	Daucus	Daucus rouyi	-	-
member	45	-	-	-	-	-	B0Z4U0	-	-	-	-	-	Eukaryota	Streptophyta	Magnoliopsida	Apiales	Apiaceae	Daucus	Daucus setulosus	-	-
member	45	-	-	-	-	-	B0Z4U0	-	-	-	-	-	Eukaryota	Streptophyta	Magnoliopsida	Apiales	Apiaceae	Daucus	Daucus syrticus	-	-
member	45	-	-	-	-	-	B0Z4U0	-	-	-	-	-	Eukaryota	Streptophyta	Magnoliopsida	Apiales	Apiaceae	Daucus	Daucus tenuisectus	-	-
member	45	-	-	-	-	-	B0Z4U0	-	-	-	-	-	Eukaryota	Streptophyta	Magnoliopsida	Apiales	Apiaceae	Dickinsia	Dickinsia hydrocotyloides	-	-
member	45	-	-	-	-	-	B0Z4U0	-	-	-	-	-	Eukaryota	Streptophyta	Magnoliopsida	Apiales	Apiaceae	Ducrosia	Ducrosia anethifolia	-	-
member	45	-	-	-	-	-	B0Z4U0	-	-	-	-	-	Eukaryota	Streptophyta	Magnoliopsida	Apiales	Apiaceae	Eryngium	Eryngium campestre	-	-
member	45	-	-	-	-	-	B0Z4U0	-	-	-	-	-	Eukaryota	Streptophyta	Magnoliopsida	Apiales	Apiaceae	Eryngium	Eryngium planum	-	-
member	45	-	-	-	-	-	B0Z4U0	-	-	-	-	-	Eukaryota	Streptophyta	Magnoliopsida	Apiales	Apiaceae	Ferula	Ferula sinkiangensis	-	-
member	45	-	-	-	-	-	B0Z4U0	-	-	-	-	-	Eukaryota	Streptophyta	Magnoliopsida	Apiales	Apiaceae	Glehnia	Glehnia littoralis	-	-
member	45	-	-	-	-	-	B0Z4U0	-	-	-	-	-	Eukaryota	Streptophyta	Magnoliopsida	Apiales	Apiaceae	Hansenia	Hansenia forbesii	-	-
member	45	-	-	-	-	-	B0Z4U0	-	-	-	-	-	Eukaryota	Streptophyta	Magnoliopsida	Apiales	Apiaceae	Hansenia	Hansenia forrestii	-	-
member	45	-	-	-	-	-	B0Z4U0	-	-	-	-	-	Eukaryota	Streptophyta	Magnoliopsida	Apiales	Apiaceae	Hansenia	Hansenia oviformis	-	-
member	45	-	-	-	-	-	B0Z4U0	-	-	-	-	-	Eukaryota	Streptophyta	Magnoliopsida	Apiales	Apiaceae	Hansenia	Hansenia weberbaueriana	-	-
member	45	-	-	-	-	-	B0Z4U0	-	-	-	-	-	Eukaryota	Streptophyta	Magnoliopsida	Apiales	Apiaceae	Haplosphaera	Haplosphaera himalayensis	-	-
member	45	-	-	-	-	-	B0Z4U0	-	-	-	-	-	Eukaryota	Streptophyta	Magnoliopsida	Apiales	Apiaceae	Heracleum	Heracleum candicans	-	-
member	45	-	-	-	-	-	B0Z4U0	-	-	-	-	-	Eukaryota	Streptophyta	Magnoliopsida	Apiales	Apiaceae	Heracleum	Heracleum millefolium	-	-
member	45	-	-	-	-	-	B0Z4U0	-	-	-	-	-	Eukaryota	Streptophyta	Magnoliopsida	Apiales	Apiaceae	Heracleum	Heracleum moellendorffii	-	-
member	45	-	-	-	-	-	B0Z4U0	-	-	-	-	-	Eukaryota	Streptophyta	Magnoliopsida	Apiales	Apiaceae	Heracleum	Heracleum yungningense	-	-
member	45	-	-	-	-	-	B0Z4U0	-	-	-	-	-	Eukaryota	Streptophyta	Magnoliopsida	Apiales	Apiaceae	Heteromorpha	Heteromorpha arborescens	-	-
member	45	-	-	-	-	-	B0Z4U0	-	-	-	-	-	Eukaryota	Streptophyta	Magnoliopsida	Apiales	Apiaceae	Hymenidium	Hymenidium amabile	-	-
member	45	-	-	-	-	-	B0Z4U0	-	-	-	-	-	Eukaryota	Streptophyta	Magnoliopsida	Apiales	Apiaceae	Hymenidium	Hymenidium apiolens	-	-
member	45	-	-	-	-	-	B0Z4U0	-	-	-	-	-	Eukaryota	Streptophyta	Magnoliopsida	Apiales	Apiaceae	Hymenidium	Hymenidium dentatum	-	-
member	45	-	-	-	-	-	B0Z4U0	-	-	-	-	-	Eukaryota	Streptophyta	Magnoliopsida	Apiales	Apiaceae	Hymenidium	Hymenidium linearilobum	-	-
member	45	-	-	-	-	-	B0Z4U0	-	-	-	-	-	Eukaryota	Streptophyta	Magnoliopsida	Apiales	Apiaceae	Kalakia	Kalakia marginata	-	-
member	45	-	-	-	-	-	B0Z4U0	-	-	-	-	-	Eukaryota	Streptophyta	Magnoliopsida	Apiales	Apiaceae	Ledebouriella	Ledebouriella seseloides	-	-
member	45	-	-	-	-	-	B0Z4U0	-	-	-	-	-	Eukaryota	Streptophyta	Magnoliopsida	Apiales	Apiaceae	Levisticum	Levisticum officinale	-	-
member	45	-	-	-	-	-	B0Z4U0	-	-	-	-	-	Eukaryota	Streptophyta	Magnoliopsida	Apiales	Apiaceae	Libanotis	Libanotis buchtormensis	-	-
member	45	-	-	-	-	-	B0Z4U0	-	-	-	-	-	Eukaryota	Streptophyta	Magnoliopsida	Apiales	Apiaceae	Libanotis	Libanotis spodotrichoma	-	-
member	45	-	-	-	-	-	B0Z4U0	-	-	-	-	-	Eukaryota	Streptophyta	Magnoliopsida	Apiales	Apiaceae	Ligusticum	Ligusticum capillaceum	-	-
member	45	-	-	-	-	-	B0Z4U0	-	-	-	-	-	Eukaryota	Streptophyta	Magnoliopsida	Apiales	Apiaceae	Ligusticum	Ligusticum chuanxiong	-	-
member	45	-	-	-	-	-	B0Z4U0	-	-	-	-	-	Eukaryota	Streptophyta	Magnoliopsida	Apiales	Apiaceae	Ligusticum	Ligusticum delavayi	-	-
member	45	-	-	-	-	-	B0Z4U0	-	-	-	-	-	Eukaryota	Streptophyta	Magnoliopsida	Apiales	Apiaceae	Ligusticum	Ligusticum hispidum	-	-
member	45	-	-	-	-	-	B0Z4U0	-	-	-	-	-	Eukaryota	Streptophyta	Magnoliopsida	Apiales	Apiaceae	Ligusticum	Ligusticum involucratum	-	-
member	45	-	-	-	-	-	B0Z4U0	-	-	-	-	-	Eukaryota	Streptophyta	Magnoliopsida	Apiales	Apiaceae	Ligusticum	Ligusticum jeholense	-	-
member	45	-	-	-	-	-	B0Z4U0	-	-	-	-	-	Eukaryota	Streptophyta	Magnoliopsida	Apiales	Apiaceae	Ligusticum	Ligusticum likiangense	-	-
member	45	-	-	-	-	-	B0Z4U0	-	-	-	-	-	Eukaryota	Streptophyta	Magnoliopsida	Apiales	Apiaceae	Ligusticum	Ligusticum pteridophyllum	-	-
member	45	-	-	-	-	-	B0Z4U0	-	-	-	-	-	Eukaryota	Streptophyta	Magnoliopsida	Apiales	Apiaceae	Ligusticum	Ligusticum scapiforme	-	-
member	45	-	-	-	-	-	B0Z4U0	-	-	-	-	-	Eukaryota	Streptophyta	Magnoliopsida	Apiales	Apiaceae	Ligusticum	Ligusticum sinense	-	-
member	45	-	-	-	-	-	B0Z4U0	-	-	-	-	-	Eukaryota	Streptophyta	Magnoliopsida	Apiales	Apiaceae	Ligusticum	Ligusticum tenuissimum	-	-
member	45	-	-	-	-	-	B0Z4U0	-	-	-	-	-	Eukaryota	Streptophyta	Magnoliopsida	Apiales	Apiaceae	Ligusticum	Ligusticum thomsonii	-	-
member	45	-	-	-	-	-	B0Z4U0	-	-	-	-	-	Eukaryota	Streptophyta	Magnoliopsida	Apiales	Apiaceae	Mandenovia	Mandenovia komarovii	-	-
member	45	-	-	-	-	-	B0Z4U0	-	-	-	-	-	Eukaryota	Streptophyta	Magnoliopsida	Apiales	Apiaceae	Meeboldia	Meeboldia delavayi	-	-
member	45	-	-	-	-	-	B0Z4U0	-	-	-	-	-	Eukaryota	Streptophyta	Magnoliopsida	Apiales	Apiaceae	Meeboldia	Meeboldia microloba	-	-
member	45	-	-	-	-	-	B0Z4U0	-	-	-	-	-	Eukaryota	Streptophyta	Magnoliopsida	Apiales	Apiaceae	Meeboldia	Meeboldia yunnanensis	-	-
member	45	-	-	-	-	-	B0Z4U0	-	-	-	-	-	Eukaryota	Streptophyta	Magnoliopsida	Apiales	Apiaceae	Melanosciadium	Melanosciadium pimpinelloideum	-	-
member	45	-	-	-	-	-	B0Z4U0	-	-	-	-	-	Eukaryota	Streptophyta	Magnoliopsida	Apiales	Apiaceae	Nothosmyrnium	Nothosmyrnium japonicum	-	-
member	45	-	-	-	-	-	B0Z4U0	-	-	-	-	-	Eukaryota	Streptophyta	Magnoliopsida	Apiales	Apiaceae	Notobubon	Notobubon galbanum	-	-
member	45	-	-	-	-	-	B0Z4U0	-	-	-	-	-	Eukaryota	Streptophyta	Magnoliopsida	Apiales	Apiaceae	Oenanthe	Oenanthe javanica	-	-
member	45	-	-	-	-	-	B0Z4U0	-	-	-	-	-	Eukaryota	Streptophyta	Magnoliopsida	Apiales	Apiaceae	Oenanthe	Oenanthe virgata	-	-
member	45	-	-	-	-	-	B0Z4U0	-	-	-	-	-	Eukaryota	Streptophyta	Magnoliopsida	Apiales	Apiaceae	Ostericum	Ostericum citriodorum	-	-
member	45	-	-	-	-	-	B0Z4U0	-	-	-	-	-	Eukaryota	Streptophyta	Magnoliopsida	Apiales	Apiaceae	Ostericum	Ostericum grosseserratum	-	-
member	45	-	-	-	-	-	B0Z4U0	-	-	-	-	-	Eukaryota	Streptophyta	Magnoliopsida	Apiales	Apiaceae	Ostericum	Ostericum huadongense	-	-
member	45	-	-	-	-	-	B0Z4U0	-	-	-	-	-	Eukaryota	Streptophyta	Magnoliopsida	Apiales	Apiaceae	Ostericum	Ostericum palustre	-	-
member	45	-	-	-	-	-	B0Z4U0	-	-	-	-	-	Eukaryota	Streptophyta	Magnoliopsida	Apiales	Apiaceae	Ostericum	Ostericum sieboldii	-	-
member	45	-	-	-	-	-	B0Z4U0	-	-	-	-	-	Eukaryota	Streptophyta	Magnoliopsida	Apiales	Apiaceae	Pastinaca	Pastinaca pimpinellifolia	-	-
member	45	-	-	-	-	-	B0Z4U0	-	-	-	-	-	Eukaryota	Streptophyta	Magnoliopsida	Apiales	Apiaceae	Pastinaca	Pastinaca sativa	-	-
member	45	-	-	-	-	-	B0Z4U0	-	-	-	-	-	Eukaryota	Streptophyta	Magnoliopsida	Apiales	Apiaceae	Petroselinum	Petroselinum crispum	-	-
member	45	-	-	-	-	-	B0Z4U0	-	-	-	-	-	Eukaryota	Streptophyta	Magnoliopsida	Apiales	Apiaceae	Peucedanum	Peucedanum chujaense	-	-
member	45	-	-	-	-	-	B0Z4U0	-	-	-	-	-	Eukaryota	Streptophyta	Magnoliopsida	Apiales	Apiaceae	Peucedanum	Peucedanum hakuunense	-	-
member	45	-	-	-	-	-	B0Z4U0	-	-	-	-	-	Eukaryota	Streptophyta	Magnoliopsida	Apiales	Apiaceae	Peucedanum	Peucedanum insolens	-	-
member	45	-	-	-	-	-	B0Z4U0	-	-	-	-	-	Eukaryota	Streptophyta	Magnoliopsida	Apiales	Apiaceae	Peucedanum	Peucedanum japonicum	-	-
member	45	-	-	-	-	-	B0Z4U0	-	-	-	-	-	Eukaryota	Streptophyta	Magnoliopsida	Apiales	Apiaceae	Peucedanum	Peucedanum praeruptorum	-	-
member	45	-	-	-	-	-	B0Z4U0	-	-	-	-	-	Eukaryota	Streptophyta	Magnoliopsida	Apiales	Apiaceae	Peucedanum	Peucedanum terebinthaceum	-	-
member	45	-	-	-	-	-	B0Z4U0	-	-	-	-	-	Eukaryota	Streptophyta	Magnoliopsida	Apiales	Apiaceae	Physospermopsis	Physospermopsis alepidioides	-	-
member	45	-	-	-	-	-	B0Z4U0	-	-	-	-	-	Eukaryota	Streptophyta	Magnoliopsida	Apiales	Apiaceae	Physospermopsis	Physospermopsis delavayi	-	-
member	45	-	-	-	-	-	B0Z4U0	-	-	-	-	-	Eukaryota	Streptophyta	Magnoliopsida	Apiales	Apiaceae	Physospermopsis	Physospermopsis kingdon-wardii	-	-
member	45	-	-	-	-	-	B0Z4U0	-	-	-	-	-	Eukaryota	Streptophyta	Magnoliopsida	Apiales	Apiaceae	Physospermopsis	Physospermopsis muliensis	-	-
member	45	-	-	-	-	-	B0Z4U0	-	-	-	-	-	Eukaryota	Streptophyta	Magnoliopsida	Apiales	Apiaceae	Physospermopsis	Physospermopsis obtusiuscula	-	-
member	45	-	-	-	-	-	B0Z4U0	-	-	-	-	-	Eukaryota	Streptophyta	Magnoliopsida	Apiales	Apiaceae	Physospermopsis	Physospermopsis rubrinervis	-	-
member	45	-	-	-	-	-	B0Z4U0	-	-	-	-	-	Eukaryota	Streptophyta	Magnoliopsida	Apiales	Apiaceae	Physospermopsis	Physospermopsis shaniana	-	-
member	45	-	-	-	-	-	B0Z4U0	-	-	-	-	-	Eukaryota	Streptophyta	Magnoliopsida	Apiales	Apiaceae	Pimpinella	Pimpinella diversifolia	-	-
member	45	-	-	-	-	-	B0Z4U0	-	-	-	-	-	Eukaryota	Streptophyta	Magnoliopsida	Apiales	Apiaceae	Pimpinella	Pimpinella rhomboidea	-	-
member	45	-	-	-	-	-	B0Z4U0	-	-	-	-	-	Eukaryota	Streptophyta	Magnoliopsida	Apiales	Apiaceae	Pimpinella	Pimpinella smithii	-	-
member	45	-	-	-	-	-	B0Z4U0	-	-	-	-	-	Eukaryota	Streptophyta	Magnoliopsida	Apiales	Apiaceae	Pleurospermum	Pleurospermum camtschaticum	-	-
member	45	-	-	-	-	-	B0Z4U0	-	-	-	-	-	Eukaryota	Streptophyta	Magnoliopsida	Apiales	Apiaceae	Pleurospermum	Pleurospermum franchetianum	-	-
member	45	-	-	-	-	-	B0Z4U0	-	-	-	-	-	Eukaryota	Streptophyta	Magnoliopsida	Apiales	Apiaceae	Pleurospermum	Pleurospermum rivulorum	-	-
member	45	-	-	-	-	-	B0Z4U0	-	-	-	-	-	Eukaryota	Streptophyta	Magnoliopsida	Apiales	Apiaceae	Prangos	Prangos fedtschenkoi	-	-
member	45	-	-	-	-	-	B0Z4U0	-	-	-	-	-	Eukaryota	Streptophyta	Magnoliopsida	Apiales	Apiaceae	Prangos	Prangos lipskyi	-	-
member	45	-	-	-	-	-	B0Z4U0	-	-	-	-	-	Eukaryota	Streptophyta	Magnoliopsida	Apiales	Apiaceae	Prangos	Prangos trifida	-	-
member	45	-	-	-	-	-	B0Z4U0	-	-	-	-	-	Eukaryota	Streptophyta	Magnoliopsida	Apiales	Apiaceae	Pternopetalum	Pternopetalum davidii	-	-
member	45	-	-	-	-	-	B0Z4U0	-	-	-	-	-	Eukaryota	Streptophyta	Magnoliopsida	Apiales	Apiaceae	Pternopetalum	Pternopetalum vulgare	-	-
member	45	-	-	-	-	-	B0Z4U0	-	-	-	-	-	Eukaryota	Streptophyta	Magnoliopsida	Apiales	Apiaceae	Pterocyclus	Pterocyclus angelicoides	-	-
member	45	-	-	-	-	-	B0Z4U0	-	-	-	-	-	Eukaryota	Streptophyta	Magnoliopsida	Apiales	Apiaceae	Pterocyclus	Pterocyclus forrestii	-	-
member	45	-	-	-	-	-	B0Z4U0	-	-	-	-	-	Eukaryota	Streptophyta	Magnoliopsida	Apiales	Apiaceae	Pterocyclus	Pterocyclus rotundatus	-	-
member	45	-	-	-	-	-	B0Z4U0	-	-	-	-	-	Eukaryota	Streptophyta	Magnoliopsida	Apiales	Apiaceae	Pterocyclus	Pterocyclus wolffianus	-	-
member	45	-	-	-	-	-	B0Z4U0	-	-	-	-	-	Eukaryota	Streptophyta	Magnoliopsida	Apiales	Apiaceae	Pterygopleurum	Pterygopleurum neurophyllum	-	-
member	45	-	-	-	-	-	B0Z4U0	-	-	-	-	-	Eukaryota	Streptophyta	Magnoliopsida	Apiales	Apiaceae	Sanicula	Sanicula astrantiifolia	-	-
member	45	-	-	-	-	-	B0Z4U0	-	-	-	-	-	Eukaryota	Streptophyta	Magnoliopsida	Apiales	Apiaceae	Sanicula	Sanicula chinensis	-	-
member	45	-	-	-	-	-	B0Z4U0	-	-	-	-	-	Eukaryota	Streptophyta	Magnoliopsida	Apiales	Apiaceae	Sanicula	Sanicula europaea	-	-
member	45	-	-	-	-	-	B0Z4U0	-	-	-	-	-	Eukaryota	Streptophyta	Magnoliopsida	Apiales	Apiaceae	Sanicula	Sanicula flavovirens	-	-
member	45	-	-	-	-	-	B0Z4U0	-	-	-	-	-	Eukaryota	Streptophyta	Magnoliopsida	Apiales	Apiaceae	Sanicula	Sanicula giraldii	-	-
member	45	-	-	-	-	-	B0Z4U0	-	-	-	-	-	Eukaryota	Streptophyta	Magnoliopsida	Apiales	Apiaceae	Sanicula	Sanicula lamelligera	-	-
member	45	-	-	-	-	-	B0Z4U0	-	-	-	-	-	Eukaryota	Streptophyta	Magnoliopsida	Apiales	Apiaceae	Sanicula	Sanicula orthacantha	-	-
member	45	-	-	-	-	-	B0Z4U0	-	-	-	-	-	Eukaryota	Streptophyta	Magnoliopsida	Apiales	Apiaceae	Sanicula	Sanicula rubriflora	-	-
member	45	-	-	-	-	-	B0Z4U0	-	-	-	-	-	Eukaryota	Streptophyta	Magnoliopsida	Apiales	Apiaceae	Saposhnikovia	Saposhnikovia divaricata	-	-
member	45	-	-	-	-	-	B0Z4U0	-	-	-	-	-	Eukaryota	Streptophyta	Magnoliopsida	Apiales	Apiaceae	Semenovia	Semenovia gyirongensis	-	-
member	45	-	-	-	-	-	B0Z4U0	-	-	-	-	-	Eukaryota	Streptophyta	Magnoliopsida	Apiales	Apiaceae	Semenovia	Semenovia thomsonii	-	-
member	45	-	-	-	-	-	B0Z4U0	-	-	-	-	-	Eukaryota	Streptophyta	Magnoliopsida	Apiales	Apiaceae	Semenovia	Semenovia transiliensis	-	-
member	45	-	-	-	-	-	B0Z4U0	-	-	-	-	-	Eukaryota	Streptophyta	Magnoliopsida	Apiales	Apiaceae	Seseli	Seseli montanum	-	-
member	45	-	-	-	-	-	B0Z4U0	-	-	-	-	-	Eukaryota	Streptophyta	Magnoliopsida	Apiales	Apiaceae	Symphyoloma	Symphyoloma graveolens	-	-
member	45	-	-	-	-	-	B0Z4U0	-	-	-	-	-	Eukaryota	Streptophyta	Magnoliopsida	Apiales	Apiaceae	Tiedemannia	Tiedemannia filiformis	-	-
member	45	-	-	-	-	-	B0Z4U0	-	-	-	-	-	Eukaryota	Streptophyta	Magnoliopsida	Apiales	Apiaceae	Tongoloa	Tongoloa silaifolia	-	-
member	45	-	-	-	-	-	B0Z4U0	-	-	-	-	-	Eukaryota	Streptophyta	Magnoliopsida	Apiales	Apiaceae	Tordylium	Tordylium lanatum	-	-
member	45	-	-	-	-	-	B0Z4U0	-	-	-	-	-	Eukaryota	Streptophyta	Magnoliopsida	Apiales	Apiaceae	Tordylium	Tordylium maximum	-	-
member	45	-	-	-	-	-	B0Z4U0	-	-	-	-	-	Eukaryota	Streptophyta	Magnoliopsida	Apiales	Apiaceae	Tordylium	Tordylium pestalozzae	-	-
member	45	-	-	-	-	-	B0Z4U0	-	-	-	-	-	Eukaryota	Streptophyta	Magnoliopsida	Apiales	Apiaceae	Torilis	Torilis scabra	-	-
member	45	-	-	-	-	-	B0Z4U0	-	-	-	-	-	Eukaryota	Streptophyta	Magnoliopsida	Apiales	Apiaceae	Vicatia	Vicatia thibetica	-	-
member	45	-	-	-	-	-	B0Z4U0	-	-	-	-	-	Eukaryota	Streptophyta	Magnoliopsida	Apiales	Apiaceae	Zizia	Zizia aurea	-	-
member	45	-	-	-	-	-	B0Z4U0	-	-	-	-	-	Eukaryota	Streptophyta	Magnoliopsida	Apiales	Apiaceae	Zosima	Zosima korovinii	-	-
member	45	-	-	-	-	-	B0Z4U0	-	-	-	-	-	Eukaryota	Streptophyta	Magnoliopsida	Apiales	Araliaceae	Aralia	Aralia chinensis	-	-
member	45	-	-	-	-	-	B0Z4U0	-	-	-	-	-	Eukaryota	Streptophyta	Magnoliopsida	Apiales	Araliaceae	Aralia	Aralia elata	-	-
member	45	-	-	-	-	-	B0Z4U0	-	-	-	-	-	Eukaryota	Streptophyta	Magnoliopsida	Apiales	Araliaceae	Aralia	Aralia excelsa	-	-
member	45	-	-	-	-	-	B0Z4U0	-	-	-	-	-	Eukaryota	Streptophyta	Magnoliopsida	Apiales	Araliaceae	Aralia	Aralia undulata	-	-
member	45	-	-	-	-	-	B0Z4U0	-	-	-	-	-	Eukaryota	Streptophyta	Magnoliopsida	Apiales	Araliaceae	Osmoxylon	Osmoxylon novoguineense	-	-
member	45	-	-	-	-	-	B0Z4U0	-	-	-	-	-	Eukaryota	Streptophyta	Magnoliopsida	Apiales	Araliaceae	Panax	Panax trifolius	-	-
member	45	-	-	-	-	-	B0Z4U0	-	-	-	-	-	Eukaryota	Streptophyta	Magnoliopsida	Apiales	Pittosporaceae	Pittosporum	Pittosporum anomalum	-	-
member	45	-	-	-	-	-	B0Z4U0	-	-	-	-	-	Eukaryota	Streptophyta	Magnoliopsida	Apiales	Pittosporaceae	Pittosporum	Pittosporum bracteolatum	-	-
member	45	-	-	-	-	-	B0Z4U0	-	-	-	-	-	Eukaryota	Streptophyta	Magnoliopsida	Apiales	Pittosporaceae	Pittosporum	Pittosporum colensoi	-	-
member	45	-	-	-	-	-	B0Z4U0	-	-	-	-	-	Eukaryota	Streptophyta	Magnoliopsida	Apiales	Pittosporaceae	Pittosporum	Pittosporum crassicaule	-	-
member	45	-	-	-	-	-	B0Z4U0	-	-	-	-	-	Eukaryota	Streptophyta	Magnoliopsida	Apiales	Pittosporaceae	Pittosporum	Pittosporum crassifolium	-	-
member	45	-	-	-	-	-	B0Z4U0	-	-	-	-	-	Eukaryota	Streptophyta	Magnoliopsida	Apiales	Pittosporaceae	Pittosporum	Pittosporum divaricatum	-	-
member	45	-	-	-	-	-	B0Z4U0	-	-	-	-	-	Eukaryota	Streptophyta	Magnoliopsida	Apiales	Pittosporaceae	Pittosporum	Pittosporum eugenioides	-	-
member	45	-	-	-	-	-	B0Z4U0	-	-	-	-	-	Eukaryota	Streptophyta	Magnoliopsida	Apiales	Pittosporaceae	Pittosporum	Pittosporum lineare	-	-
member	45	-	-	-	-	-	B0Z4U0	-	-	-	-	-	Eukaryota	Streptophyta	Magnoliopsida	Apiales	Pittosporaceae	Pittosporum	Pittosporum obcordatum	-	-
member	45	-	-	-	-	-	B0Z4U0	-	-	-	-	-	Eukaryota	Streptophyta	Magnoliopsida	Apiales	Pittosporaceae	Pittosporum	Pittosporum patulum	-	-
member	45	-	-	-	-	-	B0Z4U0	-	-	-	-	-	Eukaryota	Streptophyta	Magnoliopsida	Apiales	Pittosporaceae	Pittosporum	Pittosporum ralphii	-	-
member	45	-	-	-	-	-	B0Z4U0	-	-	-	-	-	Eukaryota	Streptophyta	Magnoliopsida	Apiales	Pittosporaceae	Pittosporum	Pittosporum rigidum	-	-
member	45	-	-	-	-	-	B0Z4U0	-	-	-	-	-	Eukaryota	Streptophyta	Magnoliopsida	Apiales	Pittosporaceae	Pittosporum	Pittosporum tenuifolium	-	-
member	45	-	-	-	-	-	B0Z4U0	-	-	-	-	-	Eukaryota	Streptophyta	Magnoliopsida	Apiales	Pittosporaceae	Pittosporum	Pittosporum turneri	-	-
member	45	-	-	-	-	-	B0Z4U0	-	-	-	-	-	Eukaryota	Streptophyta	Magnoliopsida	Apiales	Pittosporaceae	Pittosporum	Pittosporum umbellatum	-	-
member	45	-	-	-	-	-	B0Z4U0	-	-	-	-	-	Eukaryota	Streptophyta	Magnoliopsida	Apiales	Pittosporaceae	Pittosporum	Pittosporum virgatum	-	-
member	45	-	-	-	-	-	B0Z4U0	-	-	-	-	-	Eukaryota	Streptophyta	Magnoliopsida	Apiales	Torricelliaceae	Torricellia	Torricellia tiliifolia	-	-
member	45	-	-	-	-	-	B0Z4U0	-	-	-	-	-	Eukaryota	Streptophyta	Magnoliopsida	Asparagales	Orchidaceae	Cypripedium	Cypripedium tibeticum	-	-
member	45	-	-	-	-	-	B0Z4U0	-	-	-	-	-	Eukaryota	Streptophyta	Magnoliopsida	Asterales	Campanulaceae	Adenophora	Adenophora triphylla	-	-
member	45	-	-	-	-	-	B0Z4U0	-	-	-	-	-	Eukaryota	Streptophyta	Magnoliopsida	Asterales	Menyanthaceae	Nymphoides	Nymphoides coronata	-	-
member	45	-	-	-	-	-	B0Z4U0	-	-	-	-	-	Eukaryota	Streptophyta	Magnoliopsida	Asterales	Menyanthaceae	Nymphoides	Nymphoides simulans	-	-
member	45	-	-	-	-	-	B0Z4U0	-	-	-	-	-	Eukaryota	Streptophyta	Magnoliopsida	Asterales	Rousseaceae	Cuttsia	Cuttsia viburnea	-	-
member	45	-	-	-	-	-	B0Z4U0	-	-	-	-	-	Eukaryota	Streptophyta	Magnoliopsida	Boraginales	Boraginaceae	Arnebia	Arnebia guttata	-	-
member	45	-	-	-	-	-	B0Z4U0	-	-	-	-	-	Eukaryota	Streptophyta	Magnoliopsida	Boraginales	Boraginaceae	Arnebia	Arnebia tibetana	-	-
member	45	-	-	-	-	-	B0Z4U0	-	-	-	-	-	Eukaryota	Streptophyta	Magnoliopsida	Boraginales	Boraginaceae	Echium	Echium plantagineum	-	-
member	45	-	-	-	-	-	B0Z4U0	-	-	-	-	-	Eukaryota	Streptophyta	Magnoliopsida	Boraginales	Boraginaceae	Lithospermum	Lithospermum erythrorhizon	-	-
member	45	-	-	-	-	-	B0Z4U0	-	-	-	-	-	Eukaryota	Streptophyta	Magnoliopsida	Boraginales	Boraginaceae	Onosma	Onosma fuyunensis	-	-
member	45	-	-	-	-	-	B0Z4U0	-	-	-	-	-	Eukaryota	Streptophyta	Magnoliopsida	Brassicales	Brassicaceae	Alliaria	Alliaria petiolata	-	-
member	45	-	-	-	-	-	B0Z4U0	-	-	-	-	-	Eukaryota	Streptophyta	Magnoliopsida	Brassicales	Brassicaceae	Alyssopsis	Alyssopsis mollis	-	-
member	45	-	-	-	-	-	B0Z4U0	-	-	-	-	-	Eukaryota	Streptophyta	Magnoliopsida	Brassicales	Brassicaceae	Alyssum	Alyssum alyssoides	-	-
member	45	-	-	-	-	-	B0Z4U0	-	-	-	-	-	Eukaryota	Streptophyta	Magnoliopsida	Brassicales	Brassicaceae	Alyssum	Alyssum dasycarpum	-	-
member	45	-	-	-	-	-	B0Z4U0	-	-	-	-	-	Eukaryota	Streptophyta	Magnoliopsida	Brassicales	Brassicaceae	Alyssum	Alyssum desertorum	-	-
member	45	-	-	-	-	-	B0Z4U0	-	-	-	-	-	Eukaryota	Streptophyta	Magnoliopsida	Brassicales	Brassicaceae	Alyssum	Alyssum gmelinii	-	-
member	45	-	-	-	-	-	B0Z4U0	-	-	-	-	-	Eukaryota	Streptophyta	Magnoliopsida	Brassicales	Brassicaceae	Anelsonia	Anelsonia eurycarpa	-	-
member	45	-	-	-	-	-	B0Z4U0	-	-	-	-	-	Eukaryota	Streptophyta	Magnoliopsida	Brassicales	Brassicaceae	Aphragmus	Aphragmus involucratus	-	-
member	45	-	-	-	-	-	B0Z4U0	-	-	-	-	-	Eukaryota	Streptophyta	Magnoliopsida	Brassicales	Brassicaceae	Aphragmus	Aphragmus nepalensis	-	-
member	45	-	-	-	-	-	B0Z4U0	-	-	-	-	-	Eukaryota	Streptophyta	Magnoliopsida	Brassicales	Brassicaceae	Aphragmus	Aphragmus sp. YZC250	-	-
member	45	-	-	-	-	-	B0Z4U0	-	-	-	-	-	Eukaryota	Streptophyta	Magnoliopsida	Brassicales	Brassicaceae	Arabidella	Arabidella trisecta	-	-
member	45	-	-	-	-	-	B0Z4U0	-	-	-	-	-	Eukaryota	Streptophyta	Magnoliopsida	Brassicales	Brassicaceae	Arabidopsis	Arabidopsis arenicola	-	-
member	45	-	-	-	-	-	B0Z4U0	-	-	-	-	-	Eukaryota	Streptophyta	Magnoliopsida	Brassicales	Brassicaceae	Arabidopsis	Arabidopsis arenosa	-	-
member	45	-	-	-	-	-	B0Z4U0	-	-	-	-	-	Eukaryota	Streptophyta	Magnoliopsida	Brassicales	Brassicaceae	Arabidopsis	Arabidopsis cebennensis	-	-
member	45	-	-	-	-	-	B0Z4U0	-	-	-	-	-	Eukaryota	Streptophyta	Magnoliopsida	Brassicales	Brassicaceae	Arabidopsis	Arabidopsis croatica	-	-
member	45	-	-	-	-	-	B0Z4U0	-	-	-	-	-	Eukaryota	Streptophyta	Magnoliopsida	Brassicales	Brassicaceae	Arabidopsis	Arabidopsis halleri	-	-
member	45	-	-	-	-	-	B0Z4U0	-	-	-	-	-	Eukaryota	Streptophyta	Magnoliopsida	Brassicales	Brassicaceae	Arabidopsis	Arabidopsis kamchatica	-	-
member	45	-	-	-	-	-	B0Z4U0	-	-	-	-	-	Eukaryota	Streptophyta	Magnoliopsida	Brassicales	Brassicaceae	Arabidopsis	Arabidopsis lyrata	-	-
member	45	-	-	-	-	-	B0Z4U0	-	-	-	-	-	Eukaryota	Streptophyta	Magnoliopsida	Brassicales	Brassicaceae	Arabidopsis	Arabidopsis neglecta	-	-
member	45	-	-	-	-	-	B0Z4U0	-	-	-	-	-	Eukaryota	Streptophyta	Magnoliopsida	Brassicales	Brassicaceae	Arabidopsis	Arabidopsis pedemontana	-	-
member	45	-	-	-	-	-	B0Z4U0	-	-	-	-	-	Eukaryota	Streptophyta	Magnoliopsida	Brassicales	Brassicaceae	Arabidopsis	Arabidopsis petrogena	-	-
member	45	-	-	-	-	-	B0Z4U0	-	-	-	-	-	Eukaryota	Streptophyta	Magnoliopsida	Brassicales	Brassicaceae	Arabidopsis	Arabidopsis suecica	-	-
member	45	-	-	-	-	-	B0Z4U0	-	-	-	-	-	Eukaryota	Streptophyta	Magnoliopsida	Brassicales	Brassicaceae	Arabidopsis	Arabidopsis thaliana	-	-
member	45	-	-	-	-	-	B0Z4U0	-	-	-	-	-	Eukaryota	Streptophyta	Magnoliopsida	Brassicales	Brassicaceae	Arabidopsis	Arabidopsis thaliana x Arabidopsis arenosa	-	-
member	45	-	-	-	-	-	B0Z4U0	-	-	-	-	-	Eukaryota	Streptophyta	Magnoliopsida	Brassicales	Brassicaceae	Arabidopsis	Arabidopsis umezawana	-	-
member	45	-	-	-	-	-	B0Z4U0	-	-	-	-	-	Eukaryota	Streptophyta	Magnoliopsida	Brassicales	Brassicaceae	Arabis	Arabis flagellosa	-	-
member	45	-	-	-	-	-	B0Z4U0	-	-	-	-	-	Eukaryota	Streptophyta	Magnoliopsida	Brassicales	Brassicaceae	Arabis	Arabis hirsuta	-	-
member	45	-	-	-	-	-	B0Z4U0	-	-	-	-	-	Eukaryota	Streptophyta	Magnoliopsida	Brassicales	Brassicaceae	Arabis	Arabis josiae	-	-
member	45	-	-	-	-	-	B0Z4U0	-	-	-	-	-	Eukaryota	Streptophyta	Magnoliopsida	Brassicales	Brassicaceae	Arabis	Arabis paniculata	-	-
member	45	-	-	-	-	-	B0Z4U0	-	-	-	-	-	Eukaryota	Streptophyta	Magnoliopsida	Brassicales	Brassicaceae	Arabis	Arabis scabra	-	-
member	45	-	-	-	-	-	B0Z4U0	-	-	-	-	-	Eukaryota	Streptophyta	Magnoliopsida	Brassicales	Brassicaceae	Arabis	Arabis verna	-	-
member	45	-	-	-	-	-	B0Z4U0	-	-	-	-	-	Eukaryota	Streptophyta	Magnoliopsida	Brassicales	Brassicaceae	Armoracia	Armoracia rusticana	-	-
member	45	-	-	-	-	-	B0Z4U0	-	-	-	-	-	Eukaryota	Streptophyta	Magnoliopsida	Brassicales	Brassicaceae	Atacama	Atacama nivea	-	-
member	45	-	-	-	-	-	B0Z4U0	-	-	-	-	-	Eukaryota	Streptophyta	Magnoliopsida	Brassicales	Brassicaceae	Aubrieta	Aubrieta parviflora	-	-
member	45	-	-	-	-	-	B0Z4U0	-	-	-	-	-	Eukaryota	Streptophyta	Magnoliopsida	Brassicales	Brassicaceae	Biscutella	Biscutella baetica	-	-
member	45	-	-	-	-	-	B0Z4U0	-	-	-	-	-	Eukaryota	Streptophyta	Magnoliopsida	Brassicales	Brassicaceae	Biscutella	Biscutella lyrata	-	-
member	45	-	-	-	-	-	B0Z4U0	-	-	-	-	-	Eukaryota	Streptophyta	Magnoliopsida	Brassicales	Brassicaceae	Boechera	Boechera breweri	-	-
member	45	-	-	-	-	-	B0Z4U0	-	-	-	-	-	Eukaryota	Streptophyta	Magnoliopsida	Brassicales	Brassicaceae	Boechera	Boechera davidsonii	-	-
member	45	-	-	-	-	-	B0Z4U0	-	-	-	-	-	Eukaryota	Streptophyta	Magnoliopsida	Brassicales	Brassicaceae	Boechera	Boechera laevigata	-	-
member	45	-	-	-	-	-	B0Z4U0	-	-	-	-	-	Eukaryota	Streptophyta	Magnoliopsida	Brassicales	Brassicaceae	Boechera	Boechera puberula	-	-
member	45	-	-	-	-	-	B0Z4U0	-	-	-	-	-	Eukaryota	Streptophyta	Magnoliopsida	Brassicales	Brassicaceae	Boechera	Boechera pulchra	-	-
member	45	-	-	-	-	-	B0Z4U0	-	-	-	-	-	Eukaryota	Streptophyta	Magnoliopsida	Brassicales	Brassicaceae	Boechera	Boechera stricta	-	-
member	45	-	-	-	-	-	B0Z4U0	-	-	-	-	-	Eukaryota	Streptophyta	Magnoliopsida	Brassicales	Brassicaceae	Boechera	Boechera suffrutescens	-	-
member	45	-	-	-	-	-	B0Z4U0	-	-	-	-	-	Eukaryota	Streptophyta	Magnoliopsida	Brassicales	Brassicaceae	Brayopsis	Brayopsis alpaminae	-	-
member	45	-	-	-	-	-	B0Z4U0	-	-	-	-	-	Eukaryota	Streptophyta	Magnoliopsida	Brassicales	Brassicaceae	Calepina	Calepina irregularis	-	-
member	45	-	-	-	-	-	B0Z4U0	-	-	-	-	-	Eukaryota	Streptophyta	Magnoliopsida	Brassicales	Brassicaceae	Camelina	Camelina anomala	-	-
member	45	-	-	-	-	-	B0Z4U0	-	-	-	-	-	Eukaryota	Streptophyta	Magnoliopsida	Brassicales	Brassicaceae	Camelina	Camelina hispida	-	-
member	45	-	-	-	-	-	B0Z4U0	-	-	-	-	-	Eukaryota	Streptophyta	Magnoliopsida	Brassicales	Brassicaceae	Camelina	Camelina laxa	-	-
member	45	-	-	-	-	-	B0Z4U0	-	-	-	-	-	Eukaryota	Streptophyta	Magnoliopsida	Brassicales	Brassicaceae	Camelina	Camelina microcarpa	-	-
member	45	-	-	-	-	-	B0Z4U0	-	-	-	-	-	Eukaryota	Streptophyta	Magnoliopsida	Brassicales	Brassicaceae	Camelina	Camelina neglecta	-	-
member	45	-	-	-	-	-	B0Z4U0	-	-	-	-	-	Eukaryota	Streptophyta	Magnoliopsida	Brassicales	Brassicaceae	Camelina	Camelina rumelica	-	-
member	45	-	-	-	-	-	B0Z4U0	-	-	-	-	-	Eukaryota	Streptophyta	Magnoliopsida	Brassicales	Brassicaceae	Camelina	Camelina sativa	-	-
member	45	-	-	-	-	-	B0Z4U0	-	-	-	-	-	Eukaryota	Streptophyta	Magnoliopsida	Brassicales	Brassicaceae	Capsella	Capsella bursa-pastoris	-	-
member	45	-	-	-	-	-	B0Z4U0	-	-	-	-	-	Eukaryota	Streptophyta	Magnoliopsida	Brassicales	Brassicaceae	Capsella	Capsella grandiflora	-	-
member	45	-	-	-	-	-	B0Z4U0	-	-	-	-	-	Eukaryota	Streptophyta	Magnoliopsida	Brassicales	Brassicaceae	Capsella	Capsella rubella	-	-
member	45	-	-	-	-	-	B0Z4U0	-	-	-	-	-	Eukaryota	Streptophyta	Magnoliopsida	Brassicales	Brassicaceae	Cardamine	Cardamine abchasica	-	-
member	45	-	-	-	-	-	B0Z4U0	-	-	-	-	-	Eukaryota	Streptophyta	Magnoliopsida	Brassicales	Brassicaceae	Cardamine	Cardamine amara	-	-
member	45	-	-	-	-	-	B0Z4U0	-	-	-	-	-	Eukaryota	Streptophyta	Magnoliopsida	Brassicales	Brassicaceae	Cardamine	Cardamine bipinnata	-	-
member	45	-	-	-	-	-	B0Z4U0	-	-	-	-	-	Eukaryota	Streptophyta	Magnoliopsida	Brassicales	Brassicaceae	Cardamine	Cardamine bulbifera	-	-
member	45	-	-	-	-	-	B0Z4U0	-	-	-	-	-	Eukaryota	Streptophyta	Magnoliopsida	Brassicales	Brassicaceae	Cardamine	Cardamine fallax	-	-
member	45	-	-	-	-	-	B0Z4U0	-	-	-	-	-	Eukaryota	Streptophyta	Magnoliopsida	Brassicales	Brassicaceae	Cardamine	Cardamine heptaphylla	-	-
member	45	-	-	-	-	-	B0Z4U0	-	-	-	-	-	Eukaryota	Streptophyta	Magnoliopsida	Brassicales	Brassicaceae	Cardamine	Cardamine hirsuta	-	-
member	45	-	-	-	-	-	B0Z4U0	-	-	-	-	-	Eukaryota	Streptophyta	Magnoliopsida	Brassicales	Brassicaceae	Cardamine	Cardamine impatiens	-	-
member	45	-	-	-	-	-	B0Z4U0	-	-	-	-	-	Eukaryota	Streptophyta	Magnoliopsida	Brassicales	Brassicaceae	Cardamine	Cardamine kitaibelii	-	-
member	45	-	-	-	-	-	B0Z4U0	-	-	-	-	-	Eukaryota	Streptophyta	Magnoliopsida	Brassicales	Brassicaceae	Cardamine	Cardamine lyrata	-	-
member	45	-	-	-	-	-	B0Z4U0	-	-	-	-	-	Eukaryota	Streptophyta	Magnoliopsida	Brassicales	Brassicaceae	Cardamine	Cardamine macrophylla	-	-
member	45	-	-	-	-	-	B0Z4U0	-	-	-	-	-	Eukaryota	Streptophyta	Magnoliopsida	Brassicales	Brassicaceae	Cardamine	Cardamine occulta	-	-
member	45	-	-	-	-	-	B0Z4U0	-	-	-	-	-	Eukaryota	Streptophyta	Magnoliopsida	Brassicales	Brassicaceae	Cardamine	Cardamine oligosperma	-	-
member	45	-	-	-	-	-	B0Z4U0	-	-	-	-	-	Eukaryota	Streptophyta	Magnoliopsida	Brassicales	Brassicaceae	Cardamine	Cardamine parviflora	-	-
member	45	-	-	-	-	-	B0Z4U0	-	-	-	-	-	Eukaryota	Streptophyta	Magnoliopsida	Brassicales	Brassicaceae	Cardamine	Cardamine pentaphyllos	-	-
member	45	-	-	-	-	-	B0Z4U0	-	-	-	-	-	Eukaryota	Streptophyta	Magnoliopsida	Brassicales	Brassicaceae	Cardamine	Cardamine quinquefolia	-	-
member	45	-	-	-	-	-	B0Z4U0	-	-	-	-	-	Eukaryota	Streptophyta	Magnoliopsida	Brassicales	Brassicaceae	Cardamine	Cardamine resedifolia	-	-
member	45	-	-	-	-	-	B0Z4U0	-	-	-	-	-	Eukaryota	Streptophyta	Magnoliopsida	Brassicales	Brassicaceae	Cardamine	Cardamine tangutorum	-	-
member	45	-	-	-	-	-	B0Z4U0	-	-	-	-	-	Eukaryota	Streptophyta	Magnoliopsida	Brassicales	Brassicaceae	Clypeola	Clypeola jonthlaspi	-	-
member	45	-	-	-	-	-	B0Z4U0	-	-	-	-	-	Eukaryota	Streptophyta	Magnoliopsida	Brassicales	Brassicaceae	Cochlearia	Cochlearia aestuaria	-	-
member	45	-	-	-	-	-	B0Z4U0	-	-	-	-	-	Eukaryota	Streptophyta	Magnoliopsida	Brassicales	Brassicaceae	Cochlearia	Cochlearia anglica	-	-
member	45	-	-	-	-	-	B0Z4U0	-	-	-	-	-	Eukaryota	Streptophyta	Magnoliopsida	Brassicales	Brassicaceae	Cochlearia	Cochlearia bavarica	-	-
member	45	-	-	-	-	-	B0Z4U0	-	-	-	-	-	Eukaryota	Streptophyta	Magnoliopsida	Brassicales	Brassicaceae	Cochlearia	Cochlearia borzaeana	-	-
member	45	-	-	-	-	-	B0Z4U0	-	-	-	-	-	Eukaryota	Streptophyta	Magnoliopsida	Brassicales	Brassicaceae	Cochlearia	Cochlearia danica	-	-
member	45	-	-	-	-	-	B0Z4U0	-	-	-	-	-	Eukaryota	Streptophyta	Magnoliopsida	Brassicales	Brassicaceae	Cochlearia	Cochlearia excelsa	-	-
member	45	-	-	-	-	-	B0Z4U0	-	-	-	-	-	Eukaryota	Streptophyta	Magnoliopsida	Brassicales	Brassicaceae	Cochlearia	Cochlearia groenlandica	-	-
member	45	-	-	-	-	-	B0Z4U0	-	-	-	-	-	Eukaryota	Streptophyta	Magnoliopsida	Brassicales	Brassicaceae	Cochlearia	Cochlearia hollandica	-	-
member	45	-	-	-	-	-	B0Z4U0	-	-	-	-	-	Eukaryota	Streptophyta	Magnoliopsida	Brassicales	Brassicaceae	Cochlearia	Cochlearia islandica	-	-
member	45	-	-	-	-	-	B0Z4U0	-	-	-	-	-	Eukaryota	Streptophyta	Magnoliopsida	Brassicales	Brassicaceae	Cochlearia	Cochlearia macrorrhiza	-	-
member	45	-	-	-	-	-	B0Z4U0	-	-	-	-	-	Eukaryota	Streptophyta	Magnoliopsida	Brassicales	Brassicaceae	Cochlearia	Cochlearia micacea	-	-
member	45	-	-	-	-	-	B0Z4U0	-	-	-	-	-	Eukaryota	Streptophyta	Magnoliopsida	Brassicales	Brassicaceae	Cochlearia	Cochlearia officinalis	-	-
member	45	-	-	-	-	-	B0Z4U0	-	-	-	-	-	Eukaryota	Streptophyta	Magnoliopsida	Brassicales	Brassicaceae	Cochlearia	Cochlearia polonica	-	-
member	45	-	-	-	-	-	B0Z4U0	-	-	-	-	-	Eukaryota	Streptophyta	Magnoliopsida	Brassicales	Brassicaceae	Cochlearia	Cochlearia pyrenaica	-	-
member	45	-	-	-	-	-	B0Z4U0	-	-	-	-	-	Eukaryota	Streptophyta	Magnoliopsida	Brassicales	Brassicaceae	Cochlearia	Cochlearia scotica	-	-
member	45	-	-	-	-	-	B0Z4U0	-	-	-	-	-	Eukaryota	Streptophyta	Magnoliopsida	Brassicales	Brassicaceae	Cochlearia	Cochlearia sessilifolia	-	-
member	45	-	-	-	-	-	B0Z4U0	-	-	-	-	-	Eukaryota	Streptophyta	Magnoliopsida	Brassicales	Brassicaceae	Cochlearia	Cochlearia tatrae	-	-
member	45	-	-	-	-	-	B0Z4U0	-	-	-	-	-	Eukaryota	Streptophyta	Magnoliopsida	Brassicales	Brassicaceae	Cochlearia	Cochlearia tridactylites	-	-
member	45	-	-	-	-	-	B0Z4U0	-	-	-	-	-	Eukaryota	Streptophyta	Magnoliopsida	Brassicales	Brassicaceae	Conringia	Conringia clavata	-	-
member	45	-	-	-	-	-	B0Z4U0	-	-	-	-	-	Eukaryota	Streptophyta	Magnoliopsida	Brassicales	Brassicaceae	Conringia	Conringia orientalis	-	-
member	45	-	-	-	-	-	B0Z4U0	-	-	-	-	-	Eukaryota	Streptophyta	Magnoliopsida	Brassicales	Brassicaceae	Cremolobus	Cremolobus peruvianus	-	-
member	45	-	-	-	-	-	B0Z4U0	-	-	-	-	-	Eukaryota	Streptophyta	Magnoliopsida	Brassicales	Brassicaceae	Crucihimalaya	Crucihimalaya himalaica	-	-
member	45	-	-	-	-	-	B0Z4U0	-	-	-	-	-	Eukaryota	Streptophyta	Magnoliopsida	Brassicales	Brassicaceae	Crucihimalaya	Crucihimalaya lasiocarpa	-	-
member	45	-	-	-	-	-	B0Z4U0	-	-	-	-	-	Eukaryota	Streptophyta	Magnoliopsida	Brassicales	Brassicaceae	Crucihimalaya	Crucihimalaya wallichii	-	-
member	45	-	-	-	-	-	B0Z4U0	-	-	-	-	-	Eukaryota	Streptophyta	Magnoliopsida	Brassicales	Brassicaceae	Delpinophytum	Delpinophytum patagonicum	-	-
member	45	-	-	-	-	-	B0Z4U0	-	-	-	-	-	Eukaryota	Streptophyta	Magnoliopsida	Brassicales	Brassicaceae	Dimorphocarpa	Dimorphocarpa wislizeni	-	-
member	45	-	-	-	-	-	B0Z4U0	-	-	-	-	-	Eukaryota	Streptophyta	Magnoliopsida	Brassicales	Brassicaceae	Dipoma	Dipoma iberideum	-	-
member	45	-	-	-	-	-	B0Z4U0	-	-	-	-	-	Eukaryota	Streptophyta	Magnoliopsida	Brassicales	Brassicaceae	Dithyrea	Dithyrea californica	-	-
member	45	-	-	-	-	-	B0Z4U0	-	-	-	-	-	Eukaryota	Streptophyta	Magnoliopsida	Brassicales	Brassicaceae	Draba	Draba aizoides	-	-
member	45	-	-	-	-	-	B0Z4U0	-	-	-	-	-	Eukaryota	Streptophyta	Magnoliopsida	Brassicales	Brassicaceae	Draba	Draba nemorosa	-	-
member	45	-	-	-	-	-	B0Z4U0	-	-	-	-	-	Eukaryota	Streptophyta	Magnoliopsida	Brassicales	Brassicaceae	Draba	Draba oreades	-	-
member	45	-	-	-	-	-	B0Z4U0	-	-	-	-	-	Eukaryota	Streptophyta	Magnoliopsida	Brassicales	Brassicaceae	Draba	Draba verna	-	-
member	45	-	-	-	-	-	B0Z4U0	-	-	-	-	-	Eukaryota	Streptophyta	Magnoliopsida	Brassicales	Brassicaceae	Eudema	Eudema nubigena	-	-
member	45	-	-	-	-	-	B0Z4U0	-	-	-	-	-	Eukaryota	Streptophyta	Magnoliopsida	Brassicales	Brassicaceae	Eutrema	Eutrema botschantzevii	-	-
member	45	-	-	-	-	-	B0Z4U0	-	-	-	-	-	Eukaryota	Streptophyta	Magnoliopsida	Brassicales	Brassicaceae	Eutrema	Eutrema halophilum	-	-
member	45	-	-	-	-	-	B0Z4U0	-	-	-	-	-	Eukaryota	Streptophyta	Magnoliopsida	Brassicales	Brassicaceae	Eutrema	Eutrema heterophyllum	-	-
member	45	-	-	-	-	-	B0Z4U0	-	-	-	-	-	Eukaryota	Streptophyta	Magnoliopsida	Brassicales	Brassicaceae	Eutrema	Eutrema japonicum	-	-
member	45	-	-	-	-	-	B0Z4U0	-	-	-	-	-	Eukaryota	Streptophyta	Magnoliopsida	Brassicales	Brassicaceae	Eutrema	Eutrema salsugineum	-	-
member	45	-	-	-	-	-	B0Z4U0	-	-	-	-	-	Eukaryota	Streptophyta	Magnoliopsida	Brassicales	Brassicaceae	Eutrema	Eutrema tenue	-	-
member	45	-	-	-	-	-	B0Z4U0	-	-	-	-	-	Eukaryota	Streptophyta	Magnoliopsida	Brassicales	Brassicaceae	Eutrema	Eutrema yungshunense	-	-
member	45	-	-	-	-	-	B0Z4U0	-	-	-	-	-	Eukaryota	Streptophyta	Magnoliopsida	Brassicales	Brassicaceae	Eutrema	Eutrema yunnanense	-	-
member	45	-	-	-	-	-	B0Z4U0	-	-	-	-	-	Eukaryota	Streptophyta	Magnoliopsida	Brassicales	Brassicaceae	Exhalimolobos	Exhalimolobos weddellii	-	-
member	45	-	-	-	-	-	B0Z4U0	-	-	-	-	-	Eukaryota	Streptophyta	Magnoliopsida	Brassicales	Brassicaceae	Fourraea	Fourraea alpina	-	-
member	45	-	-	-	-	-	B0Z4U0	-	-	-	-	-	Eukaryota	Streptophyta	Magnoliopsida	Brassicales	Brassicaceae	Goldbachia	Goldbachia laevigata	-	-
member	45	-	-	-	-	-	B0Z4U0	-	-	-	-	-	Eukaryota	Streptophyta	Magnoliopsida	Brassicales	Brassicaceae	Heldreichia	Heldreichia bupleurifolia	-	-
member	45	-	-	-	-	-	B0Z4U0	-	-	-	-	-	Eukaryota	Streptophyta	Magnoliopsida	Brassicales	Brassicaceae	Hemilophia	Hemilophia sessilifolia	-	-
member	45	-	-	-	-	-	B0Z4U0	-	-	-	-	-	Eukaryota	Streptophyta	Magnoliopsida	Brassicales	Brassicaceae	Hilliella	Hilliella fumarioides	-	-
member	45	-	-	-	-	-	B0Z4U0	-	-	-	-	-	Eukaryota	Streptophyta	Magnoliopsida	Brassicales	Brassicaceae	Hornungia	Hornungia petraea	-	-
member	45	-	-	-	-	-	B0Z4U0	-	-	-	-	-	Eukaryota	Streptophyta	Magnoliopsida	Brassicales	Brassicaceae	Idahoa	Idahoa scapigera	-	-
member	45	-	-	-	-	-	B0Z4U0	-	-	-	-	-	Eukaryota	Streptophyta	Magnoliopsida	Brassicales	Brassicaceae	Iodanthus	Iodanthus pinnatifidus	-	-
member	45	-	-	-	-	-	B0Z4U0	-	-	-	-	-	Eukaryota	Streptophyta	Magnoliopsida	Brassicales	Brassicaceae	Ionopsidium	Ionopsidium abulense	-	-
member	45	-	-	-	-	-	B0Z4U0	-	-	-	-	-	Eukaryota	Streptophyta	Magnoliopsida	Brassicales	Brassicaceae	Ionopsidium	Ionopsidium acaule	-	-
member	45	-	-	-	-	-	B0Z4U0	-	-	-	-	-	Eukaryota	Streptophyta	Magnoliopsida	Brassicales	Brassicaceae	Ionopsidium	Ionopsidium megalospermum	-	-
member	45	-	-	-	-	-	B0Z4U0	-	-	-	-	-	Eukaryota	Streptophyta	Magnoliopsida	Brassicales	Brassicaceae	Lunaria	Lunaria annua	-	-
member	45	-	-	-	-	-	B0Z4U0	-	-	-	-	-	Eukaryota	Streptophyta	Magnoliopsida	Brassicales	Brassicaceae	Lunaria	Lunaria rediviva	-	-
member	45	-	-	-	-	-	B0Z4U0	-	-	-	-	-	Eukaryota	Streptophyta	Magnoliopsida	Brassicales	Brassicaceae	Macropodium	Macropodium nivale	-	-
member	45	-	-	-	-	-	B0Z4U0	-	-	-	-	-	Eukaryota	Streptophyta	Magnoliopsida	Brassicales	Brassicaceae	Malcolmia	Malcolmia bicolor	-	-
member	45	-	-	-	-	-	B0Z4U0	-	-	-	-	-	Eukaryota	Streptophyta	Magnoliopsida	Brassicales	Brassicaceae	Malcolmia	Malcolmia maritima	-	-
member	45	-	-	-	-	-	B0Z4U0	-	-	-	-	-	Eukaryota	Streptophyta	Magnoliopsida	Brassicales	Brassicaceae	Mancoa	Mancoa hispida	-	-
member	45	-	-	-	-	-	B0Z4U0	-	-	-	-	-	Eukaryota	Streptophyta	Magnoliopsida	Brassicales	Brassicaceae	Mathewsia	Mathewsia auriculata	-	-
member	45	-	-	-	-	-	B0Z4U0	-	-	-	-	-	Eukaryota	Streptophyta	Magnoliopsida	Brassicales	Brassicaceae	Megacarpaea	Megacarpaea delavayi	-	-
member	45	-	-	-	-	-	B0Z4U0	-	-	-	-	-	Eukaryota	Streptophyta	Magnoliopsida	Brassicales	Brassicaceae	Megacarpaea	Megacarpaea polyandra	-	-
member	45	-	-	-	-	-	B0Z4U0	-	-	-	-	-	Eukaryota	Streptophyta	Magnoliopsida	Brassicales	Brassicaceae	Megadenia	Megadenia pygmaea	-	-
member	45	-	-	-	-	-	B0Z4U0	-	-	-	-	-	Eukaryota	Streptophyta	Magnoliopsida	Brassicales	Brassicaceae	Meniocus	Meniocus linifolius	-	-
member	45	-	-	-	-	-	B0Z4U0	-	-	-	-	-	Eukaryota	Streptophyta	Magnoliopsida	Brassicales	Brassicaceae	Menonvillea	Menonvillea linearis	-	-
member	45	-	-	-	-	-	B0Z4U0	-	-	-	-	-	Eukaryota	Streptophyta	Magnoliopsida	Brassicales	Brassicaceae	Menonvillea	Menonvillea spathulata	-	-
member	45	-	-	-	-	-	B0Z4U0	-	-	-	-	-	Eukaryota	Streptophyta	Magnoliopsida	Brassicales	Brassicaceae	Microthlaspi	Microthlaspi erraticum	-	-
member	45	-	-	-	-	-	B0Z4U0	-	-	-	-	-	Eukaryota	Streptophyta	Magnoliopsida	Brassicales	Brassicaceae	Microthlaspi	Microthlaspi perfoliatum	-	-
member	45	-	-	-	-	-	B0Z4U0	-	-	-	-	-	Eukaryota	Streptophyta	Magnoliopsida	Brassicales	Brassicaceae	Murbeckiella	Murbeckiella boryi	-	-
member	45	-	-	-	-	-	B0Z4U0	-	-	-	-	-	Eukaryota	Streptophyta	Magnoliopsida	Brassicales	Brassicaceae	Murbeckiella	Murbeckiella pinnatifida	-	-
member	45	-	-	-	-	-	B0Z4U0	-	-	-	-	-	Eukaryota	Streptophyta	Magnoliopsida	Brassicales	Brassicaceae	Nasturtium	Nasturtium officinale	-	-
member	45	-	-	-	-	-	B0Z4U0	-	-	-	-	-	Eukaryota	Streptophyta	Magnoliopsida	Brassicales	Brassicaceae	Nerisyrenia	Nerisyrenia camporum	-	-
member	45	-	-	-	-	-	B0Z4U0	-	-	-	-	-	Eukaryota	Streptophyta	Magnoliopsida	Brassicales	Brassicaceae	Noccaea	Noccaea caerulescens	-	-
member	45	-	-	-	-	-	B0Z4U0	-	-	-	-	-	Eukaryota	Streptophyta	Magnoliopsida	Brassicales	Brassicaceae	Noccaea	Noccaea vesicaria	-	-
member	45	-	-	-	-	-	B0Z4U0	-	-	-	-	-	Eukaryota	Streptophyta	Magnoliopsida	Brassicales	Brassicaceae	Noccaea	Noccaea yunnanensis	-	-
member	45	-	-	-	-	-	B0Z4U0	-	-	-	-	-	Eukaryota	Streptophyta	Magnoliopsida	Brassicales	Brassicaceae	Notothlaspi	Notothlaspi australe	-	-
member	45	-	-	-	-	-	B0Z4U0	-	-	-	-	-	Eukaryota	Streptophyta	Magnoliopsida	Brassicales	Brassicaceae	Ochthodium	Ochthodium aegyptiacum	-	-
member	45	-	-	-	-	-	B0Z4U0	-	-	-	-	-	Eukaryota	Streptophyta	Magnoliopsida	Brassicales	Brassicaceae	Olimarabidopsis	Olimarabidopsis pumila	-	-
member	45	-	-	-	-	-	B0Z4U0	-	-	-	-	-	Eukaryota	Streptophyta	Magnoliopsida	Brassicales	Brassicaceae	Orychophragmus	Orychophragmus diffusus	-	-
member	45	-	-	-	-	-	B0Z4U0	-	-	-	-	-	Eukaryota	Streptophyta	Magnoliopsida	Brassicales	Brassicaceae	Orychophragmus	Orychophragmus hupehensis	-	-
member	45	-	-	-	-	-	B0Z4U0	-	-	-	-	-	Eukaryota	Streptophyta	Magnoliopsida	Brassicales	Brassicaceae	Orychophragmus	Orychophragmus longisiliquus	-	-
member	45	-	-	-	-	-	B0Z4U0	-	-	-	-	-	Eukaryota	Streptophyta	Magnoliopsida	Brassicales	Brassicaceae	Orychophragmus	Orychophragmus taibaiensis	-	-
member	45	-	-	-	-	-	B0Z4U0	-	-	-	-	-	Eukaryota	Streptophyta	Magnoliopsida	Brassicales	Brassicaceae	Orychophragmus	Orychophragmus violaceus	-	-
member	45	-	-	-	-	-	B0Z4U0	-	-	-	-	-	Eukaryota	Streptophyta	Magnoliopsida	Brassicales	Brassicaceae	Orychophragmus	Orychophragmus zhongtiaoshanus	-	-
member	45	-	-	-	-	-	B0Z4U0	-	-	-	-	-	Eukaryota	Streptophyta	Magnoliopsida	Brassicales	Brassicaceae	Pachycladon	Pachycladon cheesemanii	-	-
member	45	-	-	-	-	-	B0Z4U0	-	-	-	-	-	Eukaryota	Streptophyta	Magnoliopsida	Brassicales	Brassicaceae	Pachycladon	Pachycladon enysii	-	-
member	45	-	-	-	-	-	B0Z4U0	-	-	-	-	-	Eukaryota	Streptophyta	Magnoliopsida	Brassicales	Brassicaceae	Pachycladon	Pachycladon fastigiatum	-	-
member	45	-	-	-	-	-	B0Z4U0	-	-	-	-	-	Eukaryota	Streptophyta	Magnoliopsida	Brassicales	Brassicaceae	Paysonia	Paysonia grandiflora	-	-
member	45	-	-	-	-	-	B0Z4U0	-	-	-	-	-	Eukaryota	Streptophyta	Magnoliopsida	Brassicales	Brassicaceae	Pennellia	Pennellia longifolia	-	-
member	45	-	-	-	-	-	B0Z4U0	-	-	-	-	-	Eukaryota	Streptophyta	Magnoliopsida	Brassicales	Brassicaceae	Phoenicaulis	Phoenicaulis cheiranthoides	-	-
member	45	-	-	-	-	-	B0Z4U0	-	-	-	-	-	Eukaryota	Streptophyta	Magnoliopsida	Brassicales	Brassicaceae	Physaria	Physaria ludoviciana	-	-
member	45	-	-	-	-	-	B0Z4U0	-	-	-	-	-	Eukaryota	Streptophyta	Magnoliopsida	Brassicales	Brassicaceae	Physaria	Physaria pinetorum	-	-
member	45	-	-	-	-	-	B0Z4U0	-	-	-	-	-	Eukaryota	Streptophyta	Magnoliopsida	Brassicales	Brassicaceae	Polyctenium	Polyctenium fremontii	-	-
member	45	-	-	-	-	-	B0Z4U0	-	-	-	-	-	Eukaryota	Streptophyta	Magnoliopsida	Brassicales	Brassicaceae	Pseudoarabidopsis	Pseudoarabidopsis toxophylla	-	-
member	45	-	-	-	-	-	B0Z4U0	-	-	-	-	-	Eukaryota	Streptophyta	Magnoliopsida	Brassicales	Brassicaceae	Pseudocamelina	Pseudocamelina glaucophylla	-	-
member	45	-	-	-	-	-	B0Z4U0	-	-	-	-	-	Eukaryota	Streptophyta	Magnoliopsida	Brassicales	Brassicaceae	Pseudofortuynia	Pseudofortuynia leucoclada	-	-
member	45	-	-	-	-	-	B0Z4U0	-	-	-	-	-	Eukaryota	Streptophyta	Magnoliopsida	Brassicales	Brassicaceae	Pugionium	Pugionium cornutum	-	-
member	45	-	-	-	-	-	B0Z4U0	-	-	-	-	-	Eukaryota	Streptophyta	Magnoliopsida	Brassicales	Brassicaceae	Pugionium	Pugionium dolabratum	-	-
member	45	-	-	-	-	-	B0Z4U0	-	-	-	-	-	Eukaryota	Streptophyta	Magnoliopsida	Brassicales	Brassicaceae	Pugionium	Pugionium pterocarpum	-	-
member	45	-	-	-	-	-	B0Z4U0	-	-	-	-	-	Eukaryota	Streptophyta	Magnoliopsida	Brassicales	Brassicaceae	Ricotia	Ricotia carnosula	-	-
member	45	-	-	-	-	-	B0Z4U0	-	-	-	-	-	Eukaryota	Streptophyta	Magnoliopsida	Brassicales	Brassicaceae	Ricotia	Ricotia cretica	-	-
member	45	-	-	-	-	-	B0Z4U0	-	-	-	-	-	Eukaryota	Streptophyta	Magnoliopsida	Brassicales	Brassicaceae	Ricotia	Ricotia davisiana	-	-
member	45	-	-	-	-	-	B0Z4U0	-	-	-	-	-	Eukaryota	Streptophyta	Magnoliopsida	Brassicales	Brassicaceae	Robeschia	Robeschia schimperii	-	-
member	45	-	-	-	-	-	B0Z4U0	-	-	-	-	-	Eukaryota	Streptophyta	Magnoliopsida	Brassicales	Brassicaceae	Rorippa	Rorippa islandica	-	-
member	45	-	-	-	-	-	B0Z4U0	-	-	-	-	-	Eukaryota	Streptophyta	Magnoliopsida	Brassicales	Brassicaceae	Scapiarabis	Scapiarabis saxicola	-	-
member	45	-	-	-	-	-	B0Z4U0	-	-	-	-	-	Eukaryota	Streptophyta	Magnoliopsida	Brassicales	Brassicaceae	Schizopetalon	Schizopetalon walkeri	-	-
member	45	-	-	-	-	-	B0Z4U0	-	-	-	-	-	Eukaryota	Streptophyta	Magnoliopsida	Brassicales	Brassicaceae	Schouwia	Schouwia purpurea	-	-
member	45	-	-	-	-	-	B0Z4U0	-	-	-	-	-	Eukaryota	Streptophyta	Magnoliopsida	Brassicales	Brassicaceae	Schrenkiella	Schrenkiella parvula	-	-
member	45	-	-	-	-	-	B0Z4U0	-	-	-	-	-	Eukaryota	Streptophyta	Magnoliopsida	Brassicales	Brassicaceae	Scoliaxon	Scoliaxon mexicanus	-	-
member	45	-	-	-	-	-	B0Z4U0	-	-	-	-	-	Eukaryota	Streptophyta	Magnoliopsida	Brassicales	Brassicaceae	Sinalliaria	Sinalliaria limprichtiana	-	-
member	45	-	-	-	-	-	B0Z4U0	-	-	-	-	-	Eukaryota	Streptophyta	Magnoliopsida	Brassicales	Brassicaceae	Sinapis	Sinapis alba	-	-
member	45	-	-	-	-	-	B0Z4U0	-	-	-	-	-	Eukaryota	Streptophyta	Magnoliopsida	Brassicales	Brassicaceae	Sisymbrium	Sisymbrium aculeolatum	-	-
member	45	-	-	-	-	-	B0Z4U0	-	-	-	-	-	Eukaryota	Streptophyta	Magnoliopsida	Brassicales	Brassicaceae	Sisymbrium	Sisymbrium altissimum	-	-
member	45	-	-	-	-	-	B0Z4U0	-	-	-	-	-	Eukaryota	Streptophyta	Magnoliopsida	Brassicales	Brassicaceae	Sisymbrium	Sisymbrium brassiciforme	-	-
member	45	-	-	-	-	-	B0Z4U0	-	-	-	-	-	Eukaryota	Streptophyta	Magnoliopsida	Brassicales	Brassicaceae	Sisymbrium	Sisymbrium irio	-	-
member	45	-	-	-	-	-	B0Z4U0	-	-	-	-	-	Eukaryota	Streptophyta	Magnoliopsida	Brassicales	Brassicaceae	Sisymbrium	Sisymbrium officinale	-	-
member	45	-	-	-	-	-	B0Z4U0	-	-	-	-	-	Eukaryota	Streptophyta	Magnoliopsida	Brassicales	Brassicaceae	Smelowskia	Smelowskia integrifolia	-	-
member	45	-	-	-	-	-	B0Z4U0	-	-	-	-	-	Eukaryota	Streptophyta	Magnoliopsida	Brassicales	Brassicaceae	Sphaerocardamum	Sphaerocardamum divaricatum	-	-
member	45	-	-	-	-	-	B0Z4U0	-	-	-	-	-	Eukaryota	Streptophyta	Magnoliopsida	Brassicales	Brassicaceae	Stenopetalum	Stenopetalum lineare	-	-
member	45	-	-	-	-	-	B0Z4U0	-	-	-	-	-	Eukaryota	Streptophyta	Magnoliopsida	Brassicales	Brassicaceae	Stevenia	Stevenia cheiranthoides	-	-
member	45	-	-	-	-	-	B0Z4U0	-	-	-	-	-	Eukaryota	Streptophyta	Magnoliopsida	Brassicales	Brassicaceae	Thlaspi	Thlaspi arvense	-	-
member	45	-	-	-	-	-	B0Z4U0	-	-	-	-	-	Eukaryota	Streptophyta	Magnoliopsida	Brassicales	Brassicaceae	Tropidocarpum	Tropidocarpum gracile	-	-
member	45	-	-	-	-	-	B0Z4U0	-	-	-	-	-	Eukaryota	Streptophyta	Magnoliopsida	Brassicales	Brassicaceae	Turritis	Turritis glabra	-	-
member	45	-	-	-	-	-	B0Z4U0	-	-	-	-	-	Eukaryota	Streptophyta	Magnoliopsida	Brassicales	Brassicaceae	Vella	Vella lucentina	-	-
member	45	-	-	-	-	-	B0Z4U0	-	-	-	-	-	Eukaryota	Streptophyta	Magnoliopsida	Brassicales	Brassicaceae	Yinshania	Yinshania acutangula	-	-
member	45	-	-	-	-	-	B0Z4U0	-	-	-	-	-	Eukaryota	Streptophyta	Magnoliopsida	Brassicales	Brassicaceae	Yinshania	Yinshania furcatopilosa	-	-
member	45	-	-	-	-	-	B0Z4U0	-	-	-	-	-	Eukaryota	Streptophyta	Magnoliopsida	Brassicales	Brassicaceae	Yinshania	Yinshania henryi	-	-
member	45	-	-	-	-	-	B0Z4U0	-	-	-	-	-	Eukaryota	Streptophyta	Magnoliopsida	Brassicales	Brassicaceae	Yinshania	Yinshania zayuensis	-	-
member	45	-	-	-	-	-	B0Z4U0	-	-	-	-	-	Eukaryota	Streptophyta	Magnoliopsida	Brassicales	Brassicaceae	Yosemitea	Yosemitea repanda	-	-
member	45	-	-	-	-	-	B0Z4U0	-	-	-	-	-	Eukaryota	Streptophyta	Magnoliopsida	Brassicales	Brassicaceae	Zuvanda	Zuvanda crenulata	-	-
member	45	-	-	-	-	-	B0Z4U0	-	-	-	-	-	Eukaryota	Streptophyta	Magnoliopsida	Brassicales	Brassicaceae	unclassified	Brassicaceae sp. HLC-2021	-	-
member	45	-	-	-	-	-	B0Z4U0	-	-	-	-	-	Eukaryota	Streptophyta	Magnoliopsida	Brassicales	Capparaceae	Capparis	Capparis decidua	-	-
member	45	-	-	-	-	-	B0Z4U0	-	-	-	-	-	Eukaryota	Streptophyta	Magnoliopsida	Brassicales	Capparaceae	Capparis	Capparis spinosa	-	-
member	45	-	-	-	-	-	B0Z4U0	-	-	-	-	-	Eukaryota	Streptophyta	Magnoliopsida	Brassicales	Capparaceae	Capparis	Capparis versicolor	-	-
member	45	-	-	-	-	-	B0Z4U0	-	-	-	-	-	Eukaryota	Streptophyta	Magnoliopsida	Brassicales	Capparaceae	Maerua	Maerua crassifolia	-	-
member	45	-	-	-	-	-	B0Z4U0	-	-	-	-	-	Eukaryota	Streptophyta	Magnoliopsida	Brassicales	Caricaceae	Carica	Carica papaya	-	-
member	45	-	-	-	-	-	B0Z4U0	-	-	-	-	-	Eukaryota	Streptophyta	Magnoliopsida	Brassicales	Caricaceae	Vasconcellea	Vasconcellea cundinamarcensis	-	-
member	45	-	-	-	-	-	B0Z4U0	-	-	-	-	-	Eukaryota	Streptophyta	Magnoliopsida	Brassicales	Cleomaceae	Cleome	Cleome pallida	-	-
member	45	-	-	-	-	-	B0Z4U0	-	-	-	-	-	Eukaryota	Streptophyta	Magnoliopsida	Brassicales	Cleomaceae	Gynandropsis	Gynandropsis gynandra	-	-
member	45	-	-	-	-	-	B0Z4U0	-	-	-	-	-	Eukaryota	Streptophyta	Magnoliopsida	Brassicales	Cleomaceae	Tarenaya	Tarenaya hassleriana	-	-
member	45	-	-	-	-	-	B0Z4U0	-	-	-	-	-	Eukaryota	Streptophyta	Magnoliopsida	Brassicales	Cleomaceae	Thulinella	Thulinella chrysantha	-	-
member	45	-	-	-	-	-	B0Z4U0	-	-	-	-	-	Eukaryota	Streptophyta	Magnoliopsida	Caryophyllales	Molluginaceae	Mollugo	Mollugo verticillata	-	-
member	45	-	-	-	-	-	B0Z4U0	-	-	-	-	-	Eukaryota	Streptophyta	Magnoliopsida	Caryophyllales	Molluginaceae	Trigastrotheca	Trigastrotheca stricta	-	-
member	45	-	-	-	-	-	B0Z4U0	-	-	-	-	-	Eukaryota	Streptophyta	Magnoliopsida	Celastrales	Celastraceae	Monimopetalum	Monimopetalum chinense	-	-
member	45	-	-	-	-	-	B0Z4U0	-	-	-	-	-	Eukaryota	Streptophyta	Magnoliopsida	Celastrales	Celastraceae	Parnassia	Parnassia brevistyla	-	-
member	45	-	-	-	-	-	B0Z4U0	-	-	-	-	-	Eukaryota	Streptophyta	Magnoliopsida	Celastrales	Celastraceae	Parnassia	Parnassia chinensis	-	-
member	45	-	-	-	-	-	B0Z4U0	-	-	-	-	-	Eukaryota	Streptophyta	Magnoliopsida	Celastrales	Celastraceae	Parnassia	Parnassia crassifolia	-	-
member	45	-	-	-	-	-	B0Z4U0	-	-	-	-	-	Eukaryota	Streptophyta	Magnoliopsida	Celastrales	Celastraceae	Parnassia	Parnassia delavayi	-	-
member	45	-	-	-	-	-	B0Z4U0	-	-	-	-	-	Eukaryota	Streptophyta	Magnoliopsida	Celastrales	Celastraceae	Parnassia	Parnassia deqenensis	-	-
member	45	-	-	-	-	-	B0Z4U0	-	-	-	-	-	Eukaryota	Streptophyta	Magnoliopsida	Celastrales	Celastraceae	Parnassia	Parnassia epunctulata	-	-
member	45	-	-	-	-	-	B0Z4U0	-	-	-	-	-	Eukaryota	Streptophyta	Magnoliopsida	Celastrales	Celastraceae	Parnassia	Parnassia leptophylla	-	-
member	45	-	-	-	-	-	B0Z4U0	-	-	-	-	-	Eukaryota	Streptophyta	Magnoliopsida	Celastrales	Celastraceae	Parnassia	Parnassia longipetala	-	-
member	45	-	-	-	-	-	B0Z4U0	-	-	-	-	-	Eukaryota	Streptophyta	Magnoliopsida	Celastrales	Celastraceae	Parnassia	Parnassia lutea	-	-
member	45	-	-	-	-	-	B0Z4U0	-	-	-	-	-	Eukaryota	Streptophyta	Magnoliopsida	Celastrales	Celastraceae	Parnassia	Parnassia nubicola	-	-
member	45	-	-	-	-	-	B0Z4U0	-	-	-	-	-	Eukaryota	Streptophyta	Magnoliopsida	Celastrales	Celastraceae	Parnassia	Parnassia oreophila	-	-
member	45	-	-	-	-	-	B0Z4U0	-	-	-	-	-	Eukaryota	Streptophyta	Magnoliopsida	Celastrales	Celastraceae	Parnassia	Parnassia qinghaiensis	-	-
member	45	-	-	-	-	-	B0Z4U0	-	-	-	-	-	Eukaryota	Streptophyta	Magnoliopsida	Celastrales	Celastraceae	Parnassia	Parnassia tenella	-	-
member	45	-	-	-	-	-	B0Z4U0	-	-	-	-	-	Eukaryota	Streptophyta	Magnoliopsida	Celastrales	Celastraceae	Parnassia	Parnassia tibetana	-	-
member	45	-	-	-	-	-	B0Z4U0	-	-	-	-	-	Eukaryota	Streptophyta	Magnoliopsida	Celastrales	Celastraceae	Parnassia	Parnassia trinervis	-	-
member	45	-	-	-	-	-	B0Z4U0	-	-	-	-	-	Eukaryota	Streptophyta	Magnoliopsida	Celastrales	Celastraceae	Parnassia	Parnassia venusta	-	-
member	45	-	-	-	-	-	B0Z4U0	-	-	-	-	-	Eukaryota	Streptophyta	Magnoliopsida	Celastrales	Celastraceae	Parnassia	Parnassia viridiflora	-	-
member	45	-	-	-	-	-	B0Z4U0	-	-	-	-	-	Eukaryota	Streptophyta	Magnoliopsida	Celastrales	Celastraceae	Parnassia	Parnassia wightiana	-	-
member	45	-	-	-	-	-	B0Z4U0	-	-	-	-	-	Eukaryota	Streptophyta	Magnoliopsida	Crossosomatales	Stachyuraceae	Stachyurus	Stachyurus chinensis	-	-
member	45	-	-	-	-	-	B0Z4U0	-	-	-	-	-	Eukaryota	Streptophyta	Magnoliopsida	Crossosomatales	Stachyuraceae	Stachyurus	Stachyurus retusus	-	-
member	45	-	-	-	-	-	B0Z4U0	-	-	-	-	-	Eukaryota	Streptophyta	Magnoliopsida	Crossosomatales	Stachyuraceae	Stachyurus	Stachyurus yunnanensis	-	-
member	45	-	-	-	-	-	B0Z4U0	-	-	-	-	-	Eukaryota	Streptophyta	Magnoliopsida	Ericales	Balsaminaceae	Hydrocera	Hydrocera triflora	-	-
member	45	-	-	-	-	-	B0Z4U0	-	-	-	-	-	Eukaryota	Streptophyta	Magnoliopsida	Ericales	Primulaceae	Aegiceras	Aegiceras corniculatum	-	-
member	45	-	-	-	-	-	B0Z4U0	-	-	-	-	-	Eukaryota	Streptophyta	Magnoliopsida	Ericales	Primulaceae	Androsace	Androsace occidentalis	-	-
member	45	-	-	-	-	-	B0Z4U0	-	-	-	-	-	Eukaryota	Streptophyta	Magnoliopsida	Fagales	Betulaceae	Alnus	Alnus alnobetula	-	-
member	45	-	-	-	-	-	B0Z4U0	-	-	-	-	-	Eukaryota	Streptophyta	Magnoliopsida	Fagales	Betulaceae	Alnus	Alnus cordata	-	-
member	45	-	-	-	-	-	B0Z4U0	-	-	-	-	-	Eukaryota	Streptophyta	Magnoliopsida	Fagales	Betulaceae	Alnus	Alnus cremastogyne	-	-
member	45	-	-	-	-	-	B0Z4U0	-	-	-	-	-	Eukaryota	Streptophyta	Magnoliopsida	Fagales	Betulaceae	Alnus	Alnus formosana	-	-
member	45	-	-	-	-	-	B0Z4U0	-	-	-	-	-	Eukaryota	Streptophyta	Magnoliopsida	Fagales	Betulaceae	Alnus	Alnus glutinosa	-	-
member	45	-	-	-	-	-	B0Z4U0	-	-	-	-	-	Eukaryota	Streptophyta	Magnoliopsida	Fagales	Betulaceae	Alnus	Alnus incana	-	-
member	45	-	-	-	-	-	B0Z4U0	-	-	-	-	-	Eukaryota	Streptophyta	Magnoliopsida	Fagales	Betulaceae	Alnus	Alnus japonica	-	-
member	45	-	-	-	-	-	B0Z4U0	-	-	-	-	-	Eukaryota	Streptophyta	Magnoliopsida	Fagales	Betulaceae	Alnus	Alnus jorullensis	-	-
member	45	-	-	-	-	-	B0Z4U0	-	-	-	-	-	Eukaryota	Streptophyta	Magnoliopsida	Fagales	Betulaceae	Alnus	Alnus maritima	-	-
member	45	-	-	-	-	-	B0Z4U0	-	-	-	-	-	Eukaryota	Streptophyta	Magnoliopsida	Fagales	Betulaceae	Alnus	Alnus nepalensis	-	-
member	45	-	-	-	-	-	B0Z4U0	-	-	-	-	-	Eukaryota	Streptophyta	Magnoliopsida	Fagales	Betulaceae	Alnus	Alnus nitida	-	-
member	45	-	-	-	-	-	B0Z4U0	-	-	-	-	-	Eukaryota	Streptophyta	Magnoliopsida	Fagales	Betulaceae	Alnus	Alnus orientalis	-	-
member	45	-	-	-	-	-	B0Z4U0	-	-	-	-	-	Eukaryota	Streptophyta	Magnoliopsida	Fagales	Betulaceae	Alnus	Alnus rubra	-	-
member	45	-	-	-	-	-	B0Z4U0	-	-	-	-	-	Eukaryota	Streptophyta	Magnoliopsida	Fagales	Betulaceae	Alnus	Alnus subcordata	-	-
member	45	-	-	-	-	-	B0Z4U0	-	-	-	-	-	Eukaryota	Streptophyta	Magnoliopsida	Fagales	Betulaceae	Betula	Betula alnoides	-	-
member	45	-	-	-	-	-	B0Z4U0	-	-	-	-	-	Eukaryota	Streptophyta	Magnoliopsida	Fagales	Betulaceae	Betula	Betula chichibuensis	-	-
member	45	-	-	-	-	-	B0Z4U0	-	-	-	-	-	Eukaryota	Streptophyta	Magnoliopsida	Fagales	Betulaceae	Betula	Betula cordifolia	-	-
member	45	-	-	-	-	-	B0Z4U0	-	-	-	-	-	Eukaryota	Streptophyta	Magnoliopsida	Fagales	Betulaceae	Betula	Betula costata	-	-
member	45	-	-	-	-	-	B0Z4U0	-	-	-	-	-	Eukaryota	Streptophyta	Magnoliopsida	Fagales	Betulaceae	Betula	Betula hainanensis	-	-
member	45	-	-	-	-	-	B0Z4U0	-	-	-	-	-	Eukaryota	Streptophyta	Magnoliopsida	Fagales	Betulaceae	Betula	Betula halophila	-	-
member	45	-	-	-	-	-	B0Z4U0	-	-	-	-	-	Eukaryota	Streptophyta	Magnoliopsida	Fagales	Betulaceae	Betula	Betula lenta	-	-
member	45	-	-	-	-	-	B0Z4U0	-	-	-	-	-	Eukaryota	Streptophyta	Magnoliopsida	Fagales	Betulaceae	Betula	Betula microphylla	-	-
member	45	-	-	-	-	-	B0Z4U0	-	-	-	-	-	Eukaryota	Streptophyta	Magnoliopsida	Fagales	Betulaceae	Betula	Betula nana	-	-
member	45	-	-	-	-	-	B0Z4U0	-	-	-	-	-	Eukaryota	Streptophyta	Magnoliopsida	Fagales	Betulaceae	Betula	Betula nigra	-	-
member	45	-	-	-	-	-	B0Z4U0	-	-	-	-	-	Eukaryota	Streptophyta	Magnoliopsida	Fagales	Betulaceae	Betula	Betula occidentalis	-	-
member	45	-	-	-	-	-	B0Z4U0	-	-	-	-	-	Eukaryota	Streptophyta	Magnoliopsida	Fagales	Betulaceae	Betula	Betula pendula	-	-
member	45	-	-	-	-	-	B0Z4U0	-	-	-	-	-	Eukaryota	Streptophyta	Magnoliopsida	Fagales	Betulaceae	Betula	Betula platyphylla	-	-
member	45	-	-	-	-	-	B0Z4U0	-	-	-	-	-	Eukaryota	Streptophyta	Magnoliopsida	Fagales	Betulaceae	Betula	Betula populifolia	-	-
member	45	-	-	-	-	-	B0Z4U0	-	-	-	-	-	Eukaryota	Streptophyta	Magnoliopsida	Fagales	Betulaceae	Betula	Betula pubescens	-	-
member	45	-	-	-	-	-	B0Z4U0	-	-	-	-	-	Eukaryota	Streptophyta	Magnoliopsida	Fagales	Betulaceae	Carpinus	Carpinus betulus	-	-
member	45	-	-	-	-	-	B0Z4U0	-	-	-	-	-	Eukaryota	Streptophyta	Magnoliopsida	Fagales	Betulaceae	Carpinus	Carpinus caroliniana	-	-
member	45	-	-	-	-	-	B0Z4U0	-	-	-	-	-	Eukaryota	Streptophyta	Magnoliopsida	Fagales	Betulaceae	Carpinus	Carpinus cordata	-	-
member	45	-	-	-	-	-	B0Z4U0	-	-	-	-	-	Eukaryota	Streptophyta	Magnoliopsida	Fagales	Betulaceae	Carpinus	Carpinus fangiana	-	-
member	45	-	-	-	-	-	B0Z4U0	-	-	-	-	-	Eukaryota	Streptophyta	Magnoliopsida	Fagales	Betulaceae	Carpinus	Carpinus fargesiana	-	-
member	45	-	-	-	-	-	B0Z4U0	-	-	-	-	-	Eukaryota	Streptophyta	Magnoliopsida	Fagales	Betulaceae	Carpinus	Carpinus hebestroma	-	-
member	45	-	-	-	-	-	B0Z4U0	-	-	-	-	-	Eukaryota	Streptophyta	Magnoliopsida	Fagales	Betulaceae	Carpinus	Carpinus laxiflora	-	-
member	45	-	-	-	-	-	B0Z4U0	-	-	-	-	-	Eukaryota	Streptophyta	Magnoliopsida	Fagales	Betulaceae	Carpinus	Carpinus monbeigiana	-	-
member	45	-	-	-	-	-	B0Z4U0	-	-	-	-	-	Eukaryota	Streptophyta	Magnoliopsida	Fagales	Betulaceae	Carpinus	Carpinus oblongifolia	-	-
member	45	-	-	-	-	-	B0Z4U0	-	-	-	-	-	Eukaryota	Streptophyta	Magnoliopsida	Fagales	Betulaceae	Carpinus	Carpinus polyneura	-	-
member	45	-	-	-	-	-	B0Z4U0	-	-	-	-	-	Eukaryota	Streptophyta	Magnoliopsida	Fagales	Betulaceae	Carpinus	Carpinus purpurinervis	-	-
member	45	-	-	-	-	-	B0Z4U0	-	-	-	-	-	Eukaryota	Streptophyta	Magnoliopsida	Fagales	Betulaceae	Carpinus	Carpinus putoensis	-	-
member	45	-	-	-	-	-	B0Z4U0	-	-	-	-	-	Eukaryota	Streptophyta	Magnoliopsida	Fagales	Betulaceae	Carpinus	Carpinus rupestris	-	-
member	45	-	-	-	-	-	B0Z4U0	-	-	-	-	-	Eukaryota	Streptophyta	Magnoliopsida	Fagales	Betulaceae	Carpinus	Carpinus tibetana	-	-
member	45	-	-	-	-	-	B0Z4U0	-	-	-	-	-	Eukaryota	Streptophyta	Magnoliopsida	Fagales	Betulaceae	Carpinus	Carpinus tientaiensis	-	-
member	45	-	-	-	-	-	B0Z4U0	-	-	-	-	-	Eukaryota	Streptophyta	Magnoliopsida	Fagales	Betulaceae	Carpinus	Carpinus tschonoskii	-	-
member	45	-	-	-	-	-	B0Z4U0	-	-	-	-	-	Eukaryota	Streptophyta	Magnoliopsida	Fagales	Betulaceae	Carpinus	Carpinus viminea	-	-
member	45	-	-	-	-	-	B0Z4U0	-	-	-	-	-	Eukaryota	Streptophyta	Magnoliopsida	Fagales	Betulaceae	Corylus	Corylus americana	-	-
member	45	-	-	-	-	-	B0Z4U0	-	-	-	-	-	Eukaryota	Streptophyta	Magnoliopsida	Fagales	Betulaceae	Corylus	Corylus avellana	-	-
member	45	-	-	-	-	-	B0Z4U0	-	-	-	-	-	Eukaryota	Streptophyta	Magnoliopsida	Fagales	Betulaceae	Corylus	Corylus chinensis	-	-
member	45	-	-	-	-	-	B0Z4U0	-	-	-	-	-	Eukaryota	Streptophyta	Magnoliopsida	Fagales	Betulaceae	Corylus	Corylus colurna	-	-
member	45	-	-	-	-	-	B0Z4U0	-	-	-	-	-	Eukaryota	Streptophyta	Magnoliopsida	Fagales	Betulaceae	Corylus	Corylus cornuta	-	-
member	45	-	-	-	-	-	B0Z4U0	-	-	-	-	-	Eukaryota	Streptophyta	Magnoliopsida	Fagales	Betulaceae	Corylus	Corylus fargesii	-	-
member	45	-	-	-	-	-	B0Z4U0	-	-	-	-	-	Eukaryota	Streptophyta	Magnoliopsida	Fagales	Betulaceae	Corylus	Corylus ferox	-	-
member	45	-	-	-	-	-	B0Z4U0	-	-	-	-	-	Eukaryota	Streptophyta	Magnoliopsida	Fagales	Betulaceae	Corylus	Corylus heterophylla	-	-
member	45	-	-	-	-	-	B0Z4U0	-	-	-	-	-	Eukaryota	Streptophyta	Magnoliopsida	Fagales	Betulaceae	Corylus	Corylus jacquemontii	-	-
member	45	-	-	-	-	-	B0Z4U0	-	-	-	-	-	Eukaryota	Streptophyta	Magnoliopsida	Fagales	Betulaceae	Corylus	Corylus kweichowensis	-	-
member	45	-	-	-	-	-	B0Z4U0	-	-	-	-	-	Eukaryota	Streptophyta	Magnoliopsida	Fagales	Betulaceae	Corylus	Corylus mandshurica	-	-
member	45	-	-	-	-	-	B0Z4U0	-	-	-	-	-	Eukaryota	Streptophyta	Magnoliopsida	Fagales	Betulaceae	Corylus	Corylus sieboldiana	-	-
member	45	-	-	-	-	-	B0Z4U0	-	-	-	-	-	Eukaryota	Streptophyta	Magnoliopsida	Fagales	Betulaceae	Corylus	Corylus wangii	-	-
member	45	-	-	-	-	-	B0Z4U0	-	-	-	-	-	Eukaryota	Streptophyta	Magnoliopsida	Fagales	Betulaceae	Corylus	Corylus yunnanensis	-	-
member	45	-	-	-	-	-	B0Z4U0	-	-	-	-	-	Eukaryota	Streptophyta	Magnoliopsida	Fagales	Betulaceae	Ostrya	Ostrya chinensis	-	-
member	45	-	-	-	-	-	B0Z4U0	-	-	-	-	-	Eukaryota	Streptophyta	Magnoliopsida	Fagales	Betulaceae	Ostrya	Ostrya japonica	-	-
member	45	-	-	-	-	-	B0Z4U0	-	-	-	-	-	Eukaryota	Streptophyta	Magnoliopsida	Fagales	Betulaceae	Ostrya	Ostrya rehderiana	-	-
member	45	-	-	-	-	-	B0Z4U0	-	-	-	-	-	Eukaryota	Streptophyta	Magnoliopsida	Fagales	Betulaceae	Ostrya	Ostrya trichocarpa	-	-
member	45	-	-	-	-	-	B0Z4U0	-	-	-	-	-	Eukaryota	Streptophyta	Magnoliopsida	Fagales	Betulaceae	Ostryopsis	Ostryopsis davidiana	-	-
member	45	-	-	-	-	-	B0Z4U0	-	-	-	-	-	Eukaryota	Streptophyta	Magnoliopsida	Fagales	Betulaceae	Ostryopsis	Ostryopsis intermedia	-	-
member	45	-	-	-	-	-	B0Z4U0	-	-	-	-	-	Eukaryota	Streptophyta	Magnoliopsida	Fagales	Betulaceae	Ostryopsis	Ostryopsis nobilis	-	-
member	45	-	-	-	-	-	B0Z4U0	-	-	-	-	-	Eukaryota	Streptophyta	Magnoliopsida	Fagales	Juglandaceae	Carya	Carya aquatica	-	-
member	45	-	-	-	-	-	B0Z4U0	-	-	-	-	-	Eukaryota	Streptophyta	Magnoliopsida	Fagales	Juglandaceae	Carya	Carya illinoinensis	-	-
member	45	-	-	-	-	-	B0Z4U0	-	-	-	-	-	Eukaryota	Streptophyta	Magnoliopsida	Fagales	Juglandaceae	Carya	Carya laciniosa	-	-
member	45	-	-	-	-	-	B0Z4U0	-	-	-	-	-	Eukaryota	Streptophyta	Magnoliopsida	Fagales	Juglandaceae	Carya	Carya ovata	-	-
member	45	-	-	-	-	-	B0Z4U0	-	-	-	-	-	Eukaryota	Streptophyta	Magnoliopsida	Fagales	Juglandaceae	Cyclocarya	Cyclocarya paliurus	-	-
member	45	-	-	-	-	-	B0Z4U0	-	-	-	-	-	Eukaryota	Streptophyta	Magnoliopsida	Fagales	Juglandaceae	Engelhardia	Engelhardia roxburghiana	-	-
member	45	-	-	-	-	-	B0Z4U0	-	-	-	-	-	Eukaryota	Streptophyta	Magnoliopsida	Fagales	Juglandaceae	Juglans	Juglans ailanthifolia	-	-
member	45	-	-	-	-	-	B0Z4U0	-	-	-	-	-	Eukaryota	Streptophyta	Magnoliopsida	Fagales	Juglandaceae	Juglans	Juglans cathayensis	-	-
member	45	-	-	-	-	-	B0Z4U0	-	-	-	-	-	Eukaryota	Streptophyta	Magnoliopsida	Fagales	Juglandaceae	Juglans	Juglans cinerea	-	-
member	45	-	-	-	-	-	B0Z4U0	-	-	-	-	-	Eukaryota	Streptophyta	Magnoliopsida	Fagales	Juglandaceae	Juglans	Juglans hindsii	-	-
member	45	-	-	-	-	-	B0Z4U0	-	-	-	-	-	Eukaryota	Streptophyta	Magnoliopsida	Fagales	Juglandaceae	Juglans	Juglans hopeiensis	-	-
member	45	-	-	-	-	-	B0Z4U0	-	-	-	-	-	Eukaryota	Streptophyta	Magnoliopsida	Fagales	Juglandaceae	Juglans	Juglans mandshurica	-	-
member	45	-	-	-	-	-	B0Z4U0	-	-	-	-	-	Eukaryota	Streptophyta	Magnoliopsida	Fagales	Juglandaceae	Juglans	Juglans nigra	-	-
member	45	-	-	-	-	-	B0Z4U0	-	-	-	-	-	Eukaryota	Streptophyta	Magnoliopsida	Fagales	Juglandaceae	Juglans	Juglans regia	-	-
member	45	-	-	-	-	-	B0Z4U0	-	-	-	-	-	Eukaryota	Streptophyta	Magnoliopsida	Fagales	Juglandaceae	Juglans	Juglans sigillata	-	-
member	45	-	-	-	-	-	B0Z4U0	-	-	-	-	-	Eukaryota	Streptophyta	Magnoliopsida	Fagales	Juglandaceae	Platycarya	Platycarya strobilacea	-	-
member	45	-	-	-	-	-	B0Z4U0	-	-	-	-	-	Eukaryota	Streptophyta	Magnoliopsida	Fagales	Juglandaceae	Pterocarya	Pterocarya fraxinifolia	-	-
member	45	-	-	-	-	-	B0Z4U0	-	-	-	-	-	Eukaryota	Streptophyta	Magnoliopsida	Fagales	Juglandaceae	Pterocarya	Pterocarya hupehensis	-	-
member	45	-	-	-	-	-	B0Z4U0	-	-	-	-	-	Eukaryota	Streptophyta	Magnoliopsida	Fagales	Juglandaceae	Pterocarya	Pterocarya macroptera	-	-
member	45	-	-	-	-	-	B0Z4U0	-	-	-	-	-	Eukaryota	Streptophyta	Magnoliopsida	Fagales	Juglandaceae	Pterocarya	Pterocarya stenoptera	-	-
member	45	-	-	-	-	-	B0Z4U0	-	-	-	-	-	Eukaryota	Streptophyta	Magnoliopsida	Fagales	Juglandaceae	Pterocarya	Pterocarya tonkinensis	-	-
member	45	-	-	-	-	-	B0Z4U0	-	-	-	-	-	Eukaryota	Streptophyta	Magnoliopsida	Fagales	Juglandaceae	Pterocarya	Pterocarya zhijiangensis	-	-
member	45	-	-	-	-	-	B0Z4U0	-	-	-	-	-	Eukaryota	Streptophyta	Magnoliopsida	Fagales	Myricaceae	Morella	Morella cerifera	-	-
member	45	-	-	-	-	-	B0Z4U0	-	-	-	-	-	Eukaryota	Streptophyta	Magnoliopsida	Fagales	Myricaceae	Morella	Morella rubra	-	-
member	45	-	-	-	-	-	B0Z4U0	-	-	-	-	-	Eukaryota	Streptophyta	Magnoliopsida	Fagales	Myricaceae	Morella	Morella salicifolia	-	-
member	45	-	-	-	-	-	B0Z4U0	-	-	-	-	-	Eukaryota	Streptophyta	Magnoliopsida	Geraniales	Francoaceae	Melianthus	Melianthus villosus	-	-
member	45	-	-	-	-	-	B0Z4U0	-	-	-	-	-	Eukaryota	Streptophyta	Magnoliopsida	Geraniales	Francoaceae	Viviania	Viviania marifolia	-	-
member	45	-	-	-	-	-	B0Z4U0	-	-	-	-	-	Eukaryota	Streptophyta	Magnoliopsida	Geraniales	Geraniaceae	Hypseocharis	Hypseocharis bilobata	-	-
member	45	-	-	-	-	-	B0Z4U0	-	-	-	-	-	Eukaryota	Streptophyta	Magnoliopsida	Geraniales	Geraniaceae	Pelargonium	Pelargonium acetosum	-	-
member	45	-	-	-	-	-	B0Z4U0	-	-	-	-	-	Eukaryota	Streptophyta	Magnoliopsida	Geraniales	Geraniaceae	Pelargonium	Pelargonium acraeum	-	-
member	45	-	-	-	-	-	B0Z4U0	-	-	-	-	-	Eukaryota	Streptophyta	Magnoliopsida	Geraniales	Geraniaceae	Pelargonium	Pelargonium aff. lobatum SJK-2019	-	-
member	45	-	-	-	-	-	B0Z4U0	-	-	-	-	-	Eukaryota	Streptophyta	Magnoliopsida	Geraniales	Geraniaceae	Pelargonium	Pelargonium alchemilloides	-	-
member	45	-	-	-	-	-	B0Z4U0	-	-	-	-	-	Eukaryota	Streptophyta	Magnoliopsida	Geraniales	Geraniaceae	Pelargonium	Pelargonium alternans	-	-
member	45	-	-	-	-	-	B0Z4U0	-	-	-	-	-	Eukaryota	Streptophyta	Magnoliopsida	Geraniales	Geraniaceae	Pelargonium	Pelargonium appendiculatum	-	-
member	45	-	-	-	-	-	B0Z4U0	-	-	-	-	-	Eukaryota	Streptophyta	Magnoliopsida	Geraniales	Geraniaceae	Pelargonium	Pelargonium aridum	-	-
member	45	-	-	-	-	-	B0Z4U0	-	-	-	-	-	Eukaryota	Streptophyta	Magnoliopsida	Geraniales	Geraniaceae	Pelargonium	Pelargonium articulatum	-	-
member	45	-	-	-	-	-	B0Z4U0	-	-	-	-	-	Eukaryota	Streptophyta	Magnoliopsida	Geraniales	Geraniaceae	Pelargonium	Pelargonium auritum	-	-
member	45	-	-	-	-	-	B0Z4U0	-	-	-	-	-	Eukaryota	Streptophyta	Magnoliopsida	Geraniales	Geraniaceae	Pelargonium	Pelargonium barklyi	-	-
member	45	-	-	-	-	-	B0Z4U0	-	-	-	-	-	Eukaryota	Streptophyta	Magnoliopsida	Geraniales	Geraniaceae	Pelargonium	Pelargonium bowkeri	-	-
member	45	-	-	-	-	-	B0Z4U0	-	-	-	-	-	Eukaryota	Streptophyta	Magnoliopsida	Geraniales	Geraniaceae	Pelargonium	Pelargonium candicans	-	-
member	45	-	-	-	-	-	B0Z4U0	-	-	-	-	-	Eukaryota	Streptophyta	Magnoliopsida	Geraniales	Geraniaceae	Pelargonium	Pelargonium capitatum	-	-
member	45	-	-	-	-	-	B0Z4U0	-	-	-	-	-	Eukaryota	Streptophyta	Magnoliopsida	Geraniales	Geraniaceae	Pelargonium	Pelargonium caucalifolium	-	-
member	45	-	-	-	-	-	B0Z4U0	-	-	-	-	-	Eukaryota	Streptophyta	Magnoliopsida	Geraniales	Geraniaceae	Pelargonium	Pelargonium caylae	-	-
member	45	-	-	-	-	-	B0Z4U0	-	-	-	-	-	Eukaryota	Streptophyta	Magnoliopsida	Geraniales	Geraniaceae	Pelargonium	Pelargonium citronellum	-	-
member	45	-	-	-	-	-	B0Z4U0	-	-	-	-	-	Eukaryota	Streptophyta	Magnoliopsida	Geraniales	Geraniaceae	Pelargonium	Pelargonium cordifolium	-	-
member	45	-	-	-	-	-	B0Z4U0	-	-	-	-	-	Eukaryota	Streptophyta	Magnoliopsida	Geraniales	Geraniaceae	Pelargonium	Pelargonium crassicaule	-	-
member	45	-	-	-	-	-	B0Z4U0	-	-	-	-	-	Eukaryota	Streptophyta	Magnoliopsida	Geraniales	Geraniaceae	Pelargonium	Pelargonium crispum	-	-
member	45	-	-	-	-	-	B0Z4U0	-	-	-	-	-	Eukaryota	Streptophyta	Magnoliopsida	Geraniales	Geraniaceae	Pelargonium	Pelargonium cucullatum	-	-
member	45	-	-	-	-	-	B0Z4U0	-	-	-	-	-	Eukaryota	Streptophyta	Magnoliopsida	Geraniales	Geraniaceae	Pelargonium	Pelargonium denticulatum	-	-
member	45	-	-	-	-	-	B0Z4U0	-	-	-	-	-	Eukaryota	Streptophyta	Magnoliopsida	Geraniales	Geraniaceae	Pelargonium	Pelargonium desertorum	-	-
member	45	-	-	-	-	-	B0Z4U0	-	-	-	-	-	Eukaryota	Streptophyta	Magnoliopsida	Geraniales	Geraniaceae	Pelargonium	Pelargonium dolomiticum	-	-
member	45	-	-	-	-	-	B0Z4U0	-	-	-	-	-	Eukaryota	Streptophyta	Magnoliopsida	Geraniales	Geraniaceae	Pelargonium	Pelargonium echinatum	-	-
member	45	-	-	-	-	-	B0Z4U0	-	-	-	-	-	Eukaryota	Streptophyta	Magnoliopsida	Geraniales	Geraniaceae	Pelargonium	Pelargonium elongatum	-	-
member	45	-	-	-	-	-	B0Z4U0	-	-	-	-	-	Eukaryota	Streptophyta	Magnoliopsida	Geraniales	Geraniaceae	Pelargonium	Pelargonium endlicherianum	-	-
member	45	-	-	-	-	-	B0Z4U0	-	-	-	-	-	Eukaryota	Streptophyta	Magnoliopsida	Geraniales	Geraniaceae	Pelargonium	Pelargonium englerianum	-	-
member	45	-	-	-	-	-	B0Z4U0	-	-	-	-	-	Eukaryota	Streptophyta	Magnoliopsida	Geraniales	Geraniaceae	Pelargonium	Pelargonium exhibens	-	-
member	45	-	-	-	-	-	B0Z4U0	-	-	-	-	-	Eukaryota	Streptophyta	Magnoliopsida	Geraniales	Geraniaceae	Pelargonium	Pelargonium fissifolium	-	-
member	45	-	-	-	-	-	B0Z4U0	-	-	-	-	-	Eukaryota	Streptophyta	Magnoliopsida	Geraniales	Geraniaceae	Pelargonium	Pelargonium frutetorum	-	-
member	45	-	-	-	-	-	B0Z4U0	-	-	-	-	-	Eukaryota	Streptophyta	Magnoliopsida	Geraniales	Geraniaceae	Pelargonium	Pelargonium fruticosum	-	-
member	45	-	-	-	-	-	B0Z4U0	-	-	-	-	-	Eukaryota	Streptophyta	Magnoliopsida	Geraniales	Geraniaceae	Pelargonium	Pelargonium fulgidum	-	-
member	45	-	-	-	-	-	B0Z4U0	-	-	-	-	-	Eukaryota	Streptophyta	Magnoliopsida	Geraniales	Geraniaceae	Pelargonium	Pelargonium gibbosum	-	-
member	45	-	-	-	-	-	B0Z4U0	-	-	-	-	-	Eukaryota	Streptophyta	Magnoliopsida	Geraniales	Geraniaceae	Pelargonium	Pelargonium glutinosum	-	-
member	45	-	-	-	-	-	B0Z4U0	-	-	-	-	-	Eukaryota	Streptophyta	Magnoliopsida	Geraniales	Geraniaceae	Pelargonium	Pelargonium grandicalcaratum	-	-
member	45	-	-	-	-	-	B0Z4U0	-	-	-	-	-	Eukaryota	Streptophyta	Magnoliopsida	Geraniales	Geraniaceae	Pelargonium	Pelargonium grandiflorum	-	-
member	45	-	-	-	-	-	B0Z4U0	-	-	-	-	-	Eukaryota	Streptophyta	Magnoliopsida	Geraniales	Geraniaceae	Pelargonium	Pelargonium graveolens	-	-
member	45	-	-	-	-	-	B0Z4U0	-	-	-	-	-	Eukaryota	Streptophyta	Magnoliopsida	Geraniales	Geraniaceae	Pelargonium	Pelargonium griseum	-	-
member	45	-	-	-	-	-	B0Z4U0	-	-	-	-	-	Eukaryota	Streptophyta	Magnoliopsida	Geraniales	Geraniaceae	Pelargonium	Pelargonium hirtipetalum	-	-
member	45	-	-	-	-	-	B0Z4U0	-	-	-	-	-	Eukaryota	Streptophyta	Magnoliopsida	Geraniales	Geraniaceae	Pelargonium	Pelargonium hirtum	-	-
member	45	-	-	-	-	-	B0Z4U0	-	-	-	-	-	Eukaryota	Streptophyta	Magnoliopsida	Geraniales	Geraniaceae	Pelargonium	Pelargonium incrassatum	-	-
member	45	-	-	-	-	-	B0Z4U0	-	-	-	-	-	Eukaryota	Streptophyta	Magnoliopsida	Geraniales	Geraniaceae	Pelargonium	Pelargonium inquinans	-	-
member	45	-	-	-	-	-	B0Z4U0	-	-	-	-	-	Eukaryota	Streptophyta	Magnoliopsida	Geraniales	Geraniaceae	Pelargonium	Pelargonium klinghardtense	-	-
member	45	-	-	-	-	-	B0Z4U0	-	-	-	-	-	Eukaryota	Streptophyta	Magnoliopsida	Geraniales	Geraniaceae	Pelargonium	Pelargonium leipoldtii	-	-
member	45	-	-	-	-	-	B0Z4U0	-	-	-	-	-	Eukaryota	Streptophyta	Magnoliopsida	Geraniales	Geraniaceae	Pelargonium	Pelargonium limoneum	-	-
member	45	-	-	-	-	-	B0Z4U0	-	-	-	-	-	Eukaryota	Streptophyta	Magnoliopsida	Geraniales	Geraniaceae	Pelargonium	Pelargonium lobatum	-	-
member	45	-	-	-	-	-	B0Z4U0	-	-	-	-	-	Eukaryota	Streptophyta	Magnoliopsida	Geraniales	Geraniaceae	Pelargonium	Pelargonium luridum	-	-
member	45	-	-	-	-	-	B0Z4U0	-	-	-	-	-	Eukaryota	Streptophyta	Magnoliopsida	Geraniales	Geraniaceae	Pelargonium	Pelargonium luteolum	-	-
member	45	-	-	-	-	-	B0Z4U0	-	-	-	-	-	Eukaryota	Streptophyta	Magnoliopsida	Geraniales	Geraniaceae	Pelargonium	Pelargonium mollicomum	-	-
member	45	-	-	-	-	-	B0Z4U0	-	-	-	-	-	Eukaryota	Streptophyta	Magnoliopsida	Geraniales	Geraniaceae	Pelargonium	Pelargonium moniliforme	-	-
member	45	-	-	-	-	-	B0Z4U0	-	-	-	-	-	Eukaryota	Streptophyta	Magnoliopsida	Geraniales	Geraniaceae	Pelargonium	Pelargonium multibracteatum	-	-
member	45	-	-	-	-	-	B0Z4U0	-	-	-	-	-	Eukaryota	Streptophyta	Magnoliopsida	Geraniales	Geraniaceae	Pelargonium	Pelargonium multicaule	-	-
member	45	-	-	-	-	-	B0Z4U0	-	-	-	-	-	Eukaryota	Streptophyta	Magnoliopsida	Geraniales	Geraniaceae	Pelargonium	Pelargonium mutans	-	-
member	45	-	-	-	-	-	B0Z4U0	-	-	-	-	-	Eukaryota	Streptophyta	Magnoliopsida	Geraniales	Geraniaceae	Pelargonium	Pelargonium myrrhifolium	-	-
member	45	-	-	-	-	-	B0Z4U0	-	-	-	-	-	Eukaryota	Streptophyta	Magnoliopsida	Geraniales	Geraniaceae	Pelargonium	Pelargonium nanum	-	-
member	45	-	-	-	-	-	B0Z4U0	-	-	-	-	-	Eukaryota	Streptophyta	Magnoliopsida	Geraniales	Geraniaceae	Pelargonium	Pelargonium otaviense	-	-
member	45	-	-	-	-	-	B0Z4U0	-	-	-	-	-	Eukaryota	Streptophyta	Magnoliopsida	Geraniales	Geraniaceae	Pelargonium	Pelargonium panduriforme	-	-
member	45	-	-	-	-	-	B0Z4U0	-	-	-	-	-	Eukaryota	Streptophyta	Magnoliopsida	Geraniales	Geraniaceae	Pelargonium	Pelargonium paniculatum	-	-
member	45	-	-	-	-	-	B0Z4U0	-	-	-	-	-	Eukaryota	Streptophyta	Magnoliopsida	Geraniales	Geraniaceae	Pelargonium	Pelargonium patulum	-	-
member	45	-	-	-	-	-	B0Z4U0	-	-	-	-	-	Eukaryota	Streptophyta	Magnoliopsida	Geraniales	Geraniaceae	Pelargonium	Pelargonium peltatum	-	-
member	45	-	-	-	-	-	B0Z4U0	-	-	-	-	-	Eukaryota	Streptophyta	Magnoliopsida	Geraniales	Geraniaceae	Pelargonium	Pelargonium petroselinifolium	-	-
member	45	-	-	-	-	-	B0Z4U0	-	-	-	-	-	Eukaryota	Streptophyta	Magnoliopsida	Geraniales	Geraniaceae	Pelargonium	Pelargonium pillansii	-	-
member	45	-	-	-	-	-	B0Z4U0	-	-	-	-	-	Eukaryota	Streptophyta	Magnoliopsida	Geraniales	Geraniaceae	Pelargonium	Pelargonium plurisectum	-	-
member	45	-	-	-	-	-	B0Z4U0	-	-	-	-	-	Eukaryota	Streptophyta	Magnoliopsida	Geraniales	Geraniaceae	Pelargonium	Pelargonium praemorsum	-	-
member	45	-	-	-	-	-	B0Z4U0	-	-	-	-	-	Eukaryota	Streptophyta	Magnoliopsida	Geraniales	Geraniaceae	Pelargonium	Pelargonium pseudoglutinosum	-	-
member	45	-	-	-	-	-	B0Z4U0	-	-	-	-	-	Eukaryota	Streptophyta	Magnoliopsida	Geraniales	Geraniaceae	Pelargonium	Pelargonium pulchellum	-	-
member	45	-	-	-	-	-	B0Z4U0	-	-	-	-	-	Eukaryota	Streptophyta	Magnoliopsida	Geraniales	Geraniaceae	Pelargonium	Pelargonium quercifolium	-	-
member	45	-	-	-	-	-	B0Z4U0	-	-	-	-	-	Eukaryota	Streptophyta	Magnoliopsida	Geraniales	Geraniaceae	Pelargonium	Pelargonium quinquelobatum	-	-
member	45	-	-	-	-	-	B0Z4U0	-	-	-	-	-	Eukaryota	Streptophyta	Magnoliopsida	Geraniales	Geraniaceae	Pelargonium	Pelargonium rapaceum	-	-
member	45	-	-	-	-	-	B0Z4U0	-	-	-	-	-	Eukaryota	Streptophyta	Magnoliopsida	Geraniales	Geraniaceae	Pelargonium	Pelargonium ribifolium	-	-
member	45	-	-	-	-	-	B0Z4U0	-	-	-	-	-	Eukaryota	Streptophyta	Magnoliopsida	Geraniales	Geraniaceae	Pelargonium	Pelargonium saxifragoides	-	-
member	45	-	-	-	-	-	B0Z4U0	-	-	-	-	-	Eukaryota	Streptophyta	Magnoliopsida	Geraniales	Geraniaceae	Pelargonium	Pelargonium scabrum	-	-
member	45	-	-	-	-	-	B0Z4U0	-	-	-	-	-	Eukaryota	Streptophyta	Magnoliopsida	Geraniales	Geraniaceae	Pelargonium	Pelargonium schizopetalum	-	-
member	45	-	-	-	-	-	B0Z4U0	-	-	-	-	-	Eukaryota	Streptophyta	Magnoliopsida	Geraniales	Geraniaceae	Pelargonium	Pelargonium senecioides	-	-
member	45	-	-	-	-	-	B0Z4U0	-	-	-	-	-	Eukaryota	Streptophyta	Magnoliopsida	Geraniales	Geraniaceae	Pelargonium	Pelargonium sp. Hoarea329A	-	-
member	45	-	-	-	-	-	B0Z4U0	-	-	-	-	-	Eukaryota	Streptophyta	Magnoliopsida	Geraniales	Geraniaceae	Pelargonium	Pelargonium spinosum	-	-
member	45	-	-	-	-	-	B0Z4U0	-	-	-	-	-	Eukaryota	Streptophyta	Magnoliopsida	Geraniales	Geraniaceae	Pelargonium	Pelargonium tenuicaule	-	-
member	45	-	-	-	-	-	B0Z4U0	-	-	-	-	-	Eukaryota	Streptophyta	Magnoliopsida	Geraniales	Geraniaceae	Pelargonium	Pelargonium ternatum	-	-
member	45	-	-	-	-	-	B0Z4U0	-	-	-	-	-	Eukaryota	Streptophyta	Magnoliopsida	Geraniales	Geraniaceae	Pelargonium	Pelargonium tetragonum	-	-
member	45	-	-	-	-	-	B0Z4U0	-	-	-	-	-	Eukaryota	Streptophyta	Magnoliopsida	Geraniales	Geraniaceae	Pelargonium	Pelargonium tragacanthoides	-	-
member	45	-	-	-	-	-	B0Z4U0	-	-	-	-	-	Eukaryota	Streptophyta	Magnoliopsida	Geraniales	Geraniaceae	Pelargonium	Pelargonium transvaalense	-	-
member	45	-	-	-	-	-	B0Z4U0	-	-	-	-	-	Eukaryota	Streptophyta	Magnoliopsida	Geraniales	Geraniaceae	Pelargonium	Pelargonium trifidum	-	-
member	45	-	-	-	-	-	B0Z4U0	-	-	-	-	-	Eukaryota	Streptophyta	Magnoliopsida	Geraniales	Geraniaceae	Pelargonium	Pelargonium triste	-	-
member	45	-	-	-	-	-	B0Z4U0	-	-	-	-	-	Eukaryota	Streptophyta	Magnoliopsida	Geraniales	Geraniaceae	Pelargonium	Pelargonium undulatum	-	-
member	45	-	-	-	-	-	B0Z4U0	-	-	-	-	-	Eukaryota	Streptophyta	Magnoliopsida	Geraniales	Geraniaceae	Pelargonium	Pelargonium viscosissimum	-	-
member	45	-	-	-	-	-	B0Z4U0	-	-	-	-	-	Eukaryota	Streptophyta	Magnoliopsida	Geraniales	Geraniaceae	Pelargonium	Pelargonium worcesterae	-	-
member	45	-	-	-	-	-	B0Z4U0	-	-	-	-	-	Eukaryota	Streptophyta	Magnoliopsida	Geraniales	Geraniaceae	Pelargonium	Pelargonium wuppertalense	-	-
member	45	-	-	-	-	-	B0Z4U0	-	-	-	-	-	Eukaryota	Streptophyta	Magnoliopsida	Geraniales	Geraniaceae	Pelargonium	Pelargonium x hortorum	-	-
member	45	-	-	-	-	-	B0Z4U0	-	-	-	-	-	Eukaryota	Streptophyta	Magnoliopsida	Geraniales	Geraniaceae	Pelargonium	Pelargonium xerophyton	-	-
member	45	-	-	-	-	-	B0Z4U0	-	-	-	-	-	Eukaryota	Streptophyta	Magnoliopsida	Geraniales	Geraniaceae	Pelargonium	Pelargonium zonale	-	-
member	45	-	-	-	-	-	B0Z4U0	-	-	-	-	-	Eukaryota	Streptophyta	Magnoliopsida	Gunnerales	Gunneraceae	Gunnera	Gunnera dentata	-	-
member	45	-	-	-	-	-	B0Z4U0	-	-	-	-	-	Eukaryota	Streptophyta	Magnoliopsida	Gunnerales	Gunneraceae	Gunnera	Gunnera manicata	-	-
member	45	-	-	-	-	-	B0Z4U0	-	-	-	-	-	Eukaryota	Streptophyta	Magnoliopsida	Gunnerales	Gunneraceae	Gunnera	Gunnera monoica	-	-
member	45	-	-	-	-	-	B0Z4U0	-	-	-	-	-	Eukaryota	Streptophyta	Magnoliopsida	Gunnerales	Gunneraceae	Gunnera	Gunnera prorepens	-	-
member	45	-	-	-	-	-	B0Z4U0	-	-	-	-	-	Eukaryota	Streptophyta	Magnoliopsida	Malpighiales	Chrysobalanaceae	Atuna	Atuna racemosa	-	-
member	45	-	-	-	-	-	B0Z4U0	-	-	-	-	-	Eukaryota	Streptophyta	Magnoliopsida	Malpighiales	Euphorbiaceae	Cnidoscolus	Cnidoscolus aconitifolius	-	-
member	45	-	-	-	-	-	B0Z4U0	-	-	-	-	-	Eukaryota	Streptophyta	Magnoliopsida	Malpighiales	Euphorbiaceae	Euphorbia	Euphorbia ebracteolata	-	-
member	45	-	-	-	-	-	B0Z4U0	-	-	-	-	-	Eukaryota	Streptophyta	Magnoliopsida	Malpighiales	Euphorbiaceae	Euphorbia	Euphorbia helioscopia	-	-
member	45	-	-	-	-	-	B0Z4U0	-	-	-	-	-	Eukaryota	Streptophyta	Magnoliopsida	Malpighiales	Euphorbiaceae	Euphorbia	Euphorbia hirta	-	-
member	45	-	-	-	-	-	B0Z4U0	-	-	-	-	-	Eukaryota	Streptophyta	Magnoliopsida	Malpighiales	Euphorbiaceae	Euphorbia	Euphorbia jolkinii	-	-
member	45	-	-	-	-	-	B0Z4U0	-	-	-	-	-	Eukaryota	Streptophyta	Magnoliopsida	Malpighiales	Euphorbiaceae	Euphorbia	Euphorbia kansuensis	-	-
member	45	-	-	-	-	-	B0Z4U0	-	-	-	-	-	Eukaryota	Streptophyta	Magnoliopsida	Malpighiales	Euphorbiaceae	Euphorbia	Euphorbia larica	-	-
member	45	-	-	-	-	-	B0Z4U0	-	-	-	-	-	Eukaryota	Streptophyta	Magnoliopsida	Malpighiales	Euphorbiaceae	Euphorbia	Euphorbia lathyris	-	-
member	45	-	-	-	-	-	B0Z4U0	-	-	-	-	-	Eukaryota	Streptophyta	Magnoliopsida	Malpighiales	Euphorbiaceae	Euphorbia	Euphorbia maculata	-	-
member	45	-	-	-	-	-	B0Z4U0	-	-	-	-	-	Eukaryota	Streptophyta	Magnoliopsida	Malpighiales	Euphorbiaceae	Euphorbia	Euphorbia micractina	-	-
member	45	-	-	-	-	-	B0Z4U0	-	-	-	-	-	Eukaryota	Streptophyta	Magnoliopsida	Malpighiales	Euphorbiaceae	Euphorbia	Euphorbia milii	-	-
member	45	-	-	-	-	-	B0Z4U0	-	-	-	-	-	Eukaryota	Streptophyta	Magnoliopsida	Malpighiales	Euphorbiaceae	Euphorbia	Euphorbia pekinensis	-	-
member	45	-	-	-	-	-	B0Z4U0	-	-	-	-	-	Eukaryota	Streptophyta	Magnoliopsida	Malpighiales	Euphorbiaceae	Euphorbia	Euphorbia peplus	-	-
member	45	-	-	-	-	-	B0Z4U0	-	-	-	-	-	Eukaryota	Streptophyta	Magnoliopsida	Malpighiales	Euphorbiaceae	Euphorbia	Euphorbia smithii	-	-
member	45	-	-	-	-	-	B0Z4U0	-	-	-	-	-	Eukaryota	Streptophyta	Magnoliopsida	Malpighiales	Euphorbiaceae	Euphorbia	Euphorbia tirucalli	-	-
member	45	-	-	-	-	-	B0Z4U0	-	-	-	-	-	Eukaryota	Streptophyta	Magnoliopsida	Malpighiales	Euphorbiaceae	Manihot	Manihot carthagenensis	-	-
member	45	-	-	-	-	-	B0Z4U0	-	-	-	-	-	Eukaryota	Streptophyta	Magnoliopsida	Malpighiales	Euphorbiaceae	Manihot	Manihot esculenta	-	-
member	45	-	-	-	-	-	B0Z4U0	-	-	-	-	-	Eukaryota	Streptophyta	Magnoliopsida	Malpighiales	Euphorbiaceae	Ricinus	Ricinus communis	-	-
member	45	-	-	-	-	-	B0Z4U0	-	-	-	-	-	Eukaryota	Streptophyta	Magnoliopsida	Malpighiales	Passifloraceae	Passiflora	Passiflora affinis	-	-
member	45	-	-	-	-	-	B0Z4U0	-	-	-	-	-	Eukaryota	Streptophyta	Magnoliopsida	Malpighiales	Passifloraceae	Passiflora	Passiflora auriculata	-	-
member	45	-	-	-	-	-	B0Z4U0	-	-	-	-	-	Eukaryota	Streptophyta	Magnoliopsida	Malpighiales	Passifloraceae	Passiflora	Passiflora biflora	-	-
member	45	-	-	-	-	-	B0Z4U0	-	-	-	-	-	Eukaryota	Streptophyta	Magnoliopsida	Malpighiales	Passifloraceae	Passiflora	Passiflora candollei	-	-
member	45	-	-	-	-	-	B0Z4U0	-	-	-	-	-	Eukaryota	Streptophyta	Magnoliopsida	Malpighiales	Passifloraceae	Passiflora	Passiflora cerradensis	-	-
member	45	-	-	-	-	-	B0Z4U0	-	-	-	-	-	Eukaryota	Streptophyta	Magnoliopsida	Malpighiales	Passifloraceae	Passiflora	Passiflora ciliata	-	-
member	45	-	-	-	-	-	B0Z4U0	-	-	-	-	-	Eukaryota	Streptophyta	Magnoliopsida	Malpighiales	Passifloraceae	Passiflora	Passiflora contracta	-	-
member	45	-	-	-	-	-	B0Z4U0	-	-	-	-	-	Eukaryota	Streptophyta	Magnoliopsida	Malpighiales	Passifloraceae	Passiflora	Passiflora deidamioides	-	-
member	45	-	-	-	-	-	B0Z4U0	-	-	-	-	-	Eukaryota	Streptophyta	Magnoliopsida	Malpighiales	Passifloraceae	Passiflora	Passiflora foetida	-	-
member	45	-	-	-	-	-	B0Z4U0	-	-	-	-	-	Eukaryota	Streptophyta	Magnoliopsida	Malpighiales	Passifloraceae	Passiflora	Passiflora haematostigma	-	-
member	45	-	-	-	-	-	B0Z4U0	-	-	-	-	-	Eukaryota	Streptophyta	Magnoliopsida	Malpighiales	Passifloraceae	Passiflora	Passiflora jatunsachensis	-	-
member	45	-	-	-	-	-	B0Z4U0	-	-	-	-	-	Eukaryota	Streptophyta	Magnoliopsida	Malpighiales	Passifloraceae	Passiflora	Passiflora microstipula	-	-
member	45	-	-	-	-	-	B0Z4U0	-	-	-	-	-	Eukaryota	Streptophyta	Magnoliopsida	Malpighiales	Passifloraceae	Passiflora	Passiflora obovata	-	-
member	45	-	-	-	-	-	B0Z4U0	-	-	-	-	-	Eukaryota	Streptophyta	Magnoliopsida	Malpighiales	Passifloraceae	Passiflora	Passiflora rhamnifolia	-	-
member	45	-	-	-	-	-	B0Z4U0	-	-	-	-	-	Eukaryota	Streptophyta	Magnoliopsida	Malpighiales	Passifloraceae	Passiflora	Passiflora vespertilio	-	-
member	45	-	-	-	-	-	B0Z4U0	-	-	-	-	-	Eukaryota	Streptophyta	Magnoliopsida	Malpighiales	Passifloraceae	Passiflora	Passiflora xishuangbannaensis	-	-
member	45	-	-	-	-	-	B0Z4U0	-	-	-	-	-	Eukaryota	Streptophyta	Magnoliopsida	Malpighiales	Phyllanthaceae	Bischofia	Bischofia polycarpa	-	-
member	45	-	-	-	-	-	B0Z4U0	-	-	-	-	-	Eukaryota	Streptophyta	Magnoliopsida	Malpighiales	Phyllanthaceae	Bridelia	Bridelia tomentosa	-	-
member	45	-	-	-	-	-	B0Z4U0	-	-	-	-	-	Eukaryota	Streptophyta	Magnoliopsida	Malpighiales	Phyllanthaceae	Flueggea	Flueggea suffruticosa	-	-
member	45	-	-	-	-	-	B0Z4U0	-	-	-	-	-	Eukaryota	Streptophyta	Magnoliopsida	Malpighiales	Phyllanthaceae	Leptopus	Leptopus cordifolius	-	-
member	45	-	-	-	-	-	B0Z4U0	-	-	-	-	-	Eukaryota	Streptophyta	Magnoliopsida	Malpighiales	Trigoniaceae	Trigonia	Trigonia sp. CCD-2012	-	-
member	45	-	-	-	-	-	B0Z4U0	-	-	-	-	-	Eukaryota	Streptophyta	Magnoliopsida	Malvales	Malvaceae	Gynatrix	Gynatrix pulchella	-	-
member	45	-	-	-	-	-	B0Z4U0	-	-	-	-	-	Eukaryota	Streptophyta	Magnoliopsida	Malvales	Malvaceae	Hoheria	Hoheria angustifolia	-	-
member	45	-	-	-	-	-	B0Z4U0	-	-	-	-	-	Eukaryota	Streptophyta	Magnoliopsida	Malvales	Malvaceae	Hoheria	Hoheria glabrata	-	-
member	45	-	-	-	-	-	B0Z4U0	-	-	-	-	-	Eukaryota	Streptophyta	Magnoliopsida	Malvales	Malvaceae	Hoheria	Hoheria lyallii	-	-
member	45	-	-	-	-	-	B0Z4U0	-	-	-	-	-	Eukaryota	Streptophyta	Magnoliopsida	Malvales	Malvaceae	Hoheria	Hoheria ovata	-	-
member	45	-	-	-	-	-	B0Z4U0	-	-	-	-	-	Eukaryota	Streptophyta	Magnoliopsida	Malvales	Malvaceae	Hoheria	Hoheria populnea	-	-
member	45	-	-	-	-	-	B0Z4U0	-	-	-	-	-	Eukaryota	Streptophyta	Magnoliopsida	Malvales	Malvaceae	Hoheria	Hoheria sexstylosa	-	-
member	45	-	-	-	-	-	B0Z4U0	-	-	-	-	-	Eukaryota	Streptophyta	Magnoliopsida	Malvales	Malvaceae	Lawrencia	Lawrencia glomerata	-	-
member	45	-	-	-	-	-	B0Z4U0	-	-	-	-	-	Eukaryota	Streptophyta	Magnoliopsida	Malvales	Malvaceae	Plagianthus	Plagianthus divaricatus	-	-
member	45	-	-	-	-	-	B0Z4U0	-	-	-	-	-	Eukaryota	Streptophyta	Magnoliopsida	Malvales	Malvaceae	Plagianthus	Plagianthus squamatus	-	-
member	45	-	-	-	-	-	B0Z4U0	-	-	-	-	-	Eukaryota	Streptophyta	Magnoliopsida	Myrtales	Combretaceae	Combretum	Combretum indicum	-	-
member	45	-	-	-	-	-	B0Z4U0	-	-	-	-	-	Eukaryota	Streptophyta	Magnoliopsida	Myrtales	Combretaceae	Combretum	Combretum kraussii	-	-
member	45	-	-	-	-	-	B0Z4U0	-	-	-	-	-	Eukaryota	Streptophyta	Magnoliopsida	Myrtales	Combretaceae	Laguncularia	Laguncularia racemosa	-	-
member	45	-	-	-	-	-	B0Z4U0	-	-	-	-	-	Eukaryota	Streptophyta	Magnoliopsida	Myrtales	Combretaceae	Lumnitzera	Lumnitzera littorea	-	-
member	45	-	-	-	-	-	B0Z4U0	-	-	-	-	-	Eukaryota	Streptophyta	Magnoliopsida	Myrtales	Combretaceae	Lumnitzera	Lumnitzera racemosa	-	-
member	45	-	-	-	-	-	B0Z4U0	-	-	-	-	-	Eukaryota	Streptophyta	Magnoliopsida	Myrtales	Combretaceae	Quisqualis	Quisqualis littorea	-	-
member	45	-	-	-	-	-	B0Z4U0	-	-	-	-	-	Eukaryota	Streptophyta	Magnoliopsida	Myrtales	Combretaceae	Terminalia	Terminalia catappa	-	-
member	45	-	-	-	-	-	B0Z4U0	-	-	-	-	-	Eukaryota	Streptophyta	Magnoliopsida	Myrtales	Combretaceae	Terminalia	Terminalia guyanensis	-	-
member	45	-	-	-	-	-	B0Z4U0	-	-	-	-	-	Eukaryota	Streptophyta	Magnoliopsida	Myrtales	Combretaceae	Terminalia	Terminalia myriocarpa	-	-
member	45	-	-	-	-	-	B0Z4U0	-	-	-	-	-	Eukaryota	Streptophyta	Magnoliopsida	Myrtales	Combretaceae	Terminalia	Terminalia neotaliala	-	-
member	45	-	-	-	-	-	B0Z4U0	-	-	-	-	-	Eukaryota	Streptophyta	Magnoliopsida	Myrtales	Combretaceae	Terminalia	Terminalia phillyreifolia	-	-
member	45	-	-	-	-	-	B0Z4U0	-	-	-	-	-	Eukaryota	Streptophyta	Magnoliopsida	Myrtales	Lythraceae	Cuphea	Cuphea hyssopifolia	-	-
member	45	-	-	-	-	-	B0Z4U0	-	-	-	-	-	Eukaryota	Streptophyta	Magnoliopsida	Myrtales	Lythraceae	Heimia	Heimia apetala	-	-
member	45	-	-	-	-	-	B0Z4U0	-	-	-	-	-	Eukaryota	Streptophyta	Magnoliopsida	Myrtales	Lythraceae	Heimia	Heimia myrtifolia	-	-
member	45	-	-	-	-	-	B0Z4U0	-	-	-	-	-	Eukaryota	Streptophyta	Magnoliopsida	Myrtales	Lythraceae	Lagerstroemia	Lagerstroemia villosa	-	-
member	45	-	-	-	-	-	B0Z4U0	-	-	-	-	-	Eukaryota	Streptophyta	Magnoliopsida	Myrtales	Lythraceae	Lawsonia	Lawsonia inermis	-	-
member	45	-	-	-	-	-	B0Z4U0	-	-	-	-	-	Eukaryota	Streptophyta	Magnoliopsida	Myrtales	Lythraceae	Pemphis	Pemphis acidula	-	-
member	45	-	-	-	-	-	B0Z4U0	-	-	-	-	-	Eukaryota	Streptophyta	Magnoliopsida	Myrtales	Lythraceae	Punica	Punica granatum	-	-
member	45	-	-	-	-	-	B0Z4U0	-	-	-	-	-	Eukaryota	Streptophyta	Magnoliopsida	Myrtales	Lythraceae	Rotala	Rotala rotundifolia	-	-
member	45	-	-	-	-	-	B0Z4U0	-	-	-	-	-	Eukaryota	Streptophyta	Magnoliopsida	Myrtales	Lythraceae	Sonneratia	Sonneratia alba	-	-
member	45	-	-	-	-	-	B0Z4U0	-	-	-	-	-	Eukaryota	Streptophyta	Magnoliopsida	Myrtales	Lythraceae	Sonneratia	Sonneratia apetala	-	-
member	45	-	-	-	-	-	B0Z4U0	-	-	-	-	-	Eukaryota	Streptophyta	Magnoliopsida	Myrtales	Lythraceae	Sonneratia	Sonneratia griffithii	-	-
member	45	-	-	-	-	-	B0Z4U0	-	-	-	-	-	Eukaryota	Streptophyta	Magnoliopsida	Myrtales	Lythraceae	Woodfordia	Woodfordia fruticosa	-	-
member	45	-	-	-	-	-	B0Z4U0	-	-	-	-	-	Eukaryota	Streptophyta	Magnoliopsida	Myrtales	Myrtaceae	Eugenia	Eugenia brasiliensis	-	-
member	45	-	-	-	-	-	B0Z4U0	-	-	-	-	-	Eukaryota	Streptophyta	Magnoliopsida	Myrtales	Myrtaceae	Syzygium	Syzygium acuminatissimum	-	-
member	45	-	-	-	-	-	B0Z4U0	-	-	-	-	-	Eukaryota	Streptophyta	Magnoliopsida	Myrtales	Myrtaceae	Syzygium	Syzygium album	-	-
member	45	-	-	-	-	-	B0Z4U0	-	-	-	-	-	Eukaryota	Streptophyta	Magnoliopsida	Myrtales	Myrtaceae	Syzygium	Syzygium aromaticum	-	-
member	45	-	-	-	-	-	B0Z4U0	-	-	-	-	-	Eukaryota	Streptophyta	Magnoliopsida	Myrtales	Myrtaceae	Syzygium	Syzygium malaccense	-	-
member	45	-	-	-	-	-	B0Z4U0	-	-	-	-	-	Eukaryota	Streptophyta	Magnoliopsida	Myrtales	Myrtaceae	Syzygium	Syzygium nervosum	-	-
member	45	-	-	-	-	-	B0Z4U0	-	-	-	-	-	Eukaryota	Streptophyta	Magnoliopsida	Myrtales	Myrtaceae	Syzygium	Syzygium odoratum	-	-
member	45	-	-	-	-	-	B0Z4U0	-	-	-	-	-	Eukaryota	Streptophyta	Magnoliopsida	Myrtales	Myrtaceae	Xanthostemon	Xanthostemon chrysanthus	-	-
member	45	-	-	-	-	-	B0Z4U0	-	-	-	-	-	Eukaryota	Streptophyta	Magnoliopsida	Myrtales	Onagraceae	Chamaenerion	Chamaenerion angustifolium	-	-
member	45	-	-	-	-	-	B0Z4U0	-	-	-	-	-	Eukaryota	Streptophyta	Magnoliopsida	Myrtales	Onagraceae	Epilobium	Epilobium amurense	-	-
member	45	-	-	-	-	-	B0Z4U0	-	-	-	-	-	Eukaryota	Streptophyta	Magnoliopsida	Myrtales	Onagraceae	Epilobium	Epilobium cylindricum	-	-
member	45	-	-	-	-	-	B0Z4U0	-	-	-	-	-	Eukaryota	Streptophyta	Magnoliopsida	Myrtales	Onagraceae	Epilobium	Epilobium hirsutum	-	-
member	45	-	-	-	-	-	B0Z4U0	-	-	-	-	-	Eukaryota	Streptophyta	Magnoliopsida	Myrtales	Onagraceae	Epilobium	Epilobium minutiflorum	-	-
member	45	-	-	-	-	-	B0Z4U0	-	-	-	-	-	Eukaryota	Streptophyta	Magnoliopsida	Myrtales	Onagraceae	Epilobium	Epilobium royleanum	-	-
member	45	-	-	-	-	-	B0Z4U0	-	-	-	-	-	Eukaryota	Streptophyta	Magnoliopsida	Myrtales	Onagraceae	Epilobium	Epilobium sikkimense	-	-
member	45	-	-	-	-	-	B0Z4U0	-	-	-	-	-	Eukaryota	Streptophyta	Magnoliopsida	Myrtales	Onagraceae	Epilobium	Epilobium tibetanum	-	-
member	45	-	-	-	-	-	B0Z4U0	-	-	-	-	-	Eukaryota	Streptophyta	Magnoliopsida	Myrtales	Onagraceae	Epilobium	Epilobium ulleungensis	-	-
member	45	-	-	-	-	-	B0Z4U0	-	-	-	-	-	Eukaryota	Streptophyta	Magnoliopsida	Myrtales	Onagraceae	Ludwigia	Ludwigia octovalvis	-	-
member	45	-	-	-	-	-	B0Z4U0	-	-	-	-	-	Eukaryota	Streptophyta	Magnoliopsida	Myrtales	Onagraceae	Oenothera	Oenothera argillicola	-	-
member	45	-	-	-	-	-	B0Z4U0	-	-	-	-	-	Eukaryota	Streptophyta	Magnoliopsida	Myrtales	Onagraceae	Oenothera	Oenothera biennis	-	-
member	45	-	-	-	-	-	B0Z4U0	-	-	-	-	-	Eukaryota	Streptophyta	Magnoliopsida	Myrtales	Onagraceae	Oenothera	Oenothera biennis x Oenothera glazioviana	-	-
member	45	-	-	-	-	-	B0Z4U0	-	-	-	-	-	Eukaryota	Streptophyta	Magnoliopsida	Myrtales	Onagraceae	Oenothera	Oenothera biennis x Oenothera villosa	-	-
member	45	-	-	-	-	-	B0Z4U0	-	-	-	-	-	Eukaryota	Streptophyta	Magnoliopsida	Myrtales	Onagraceae	Oenothera	Oenothera curtiflora	-	-
member	45	-	-	-	-	-	B0Z4U0	-	-	-	-	-	Eukaryota	Streptophyta	Magnoliopsida	Myrtales	Onagraceae	Oenothera	Oenothera elata	-	-
member	45	-	-	-	-	-	B0Z4U0	-	-	-	-	-	Eukaryota	Streptophyta	Magnoliopsida	Myrtales	Onagraceae	Oenothera	Oenothera glazioviana	-	-
member	45	-	-	-	-	-	B0Z4U0	-	-	-	-	-	Eukaryota	Streptophyta	Magnoliopsida	Myrtales	Onagraceae	Oenothera	Oenothera grandiflora	-	-
member	45	-	-	-	-	-	B0Z4U0	-	-	-	-	-	Eukaryota	Streptophyta	Magnoliopsida	Myrtales	Onagraceae	Oenothera	Oenothera lindheimeri	-	-
member	45	-	-	-	-	-	B0Z4U0	-	-	-	-	-	Eukaryota	Streptophyta	Magnoliopsida	Myrtales	Onagraceae	Oenothera	Oenothera nuttallii	-	-
member	45	-	-	-	-	-	B0Z4U0	-	-	-	-	-	Eukaryota	Streptophyta	Magnoliopsida	Myrtales	Onagraceae	Oenothera	Oenothera oakesiana	-	-
member	45	-	-	-	-	-	B0Z4U0	-	-	-	-	-	Eukaryota	Streptophyta	Magnoliopsida	Myrtales	Onagraceae	Oenothera	Oenothera parviflora	-	-
member	45	-	-	-	-	-	B0Z4U0	-	-	-	-	-	Eukaryota	Streptophyta	Magnoliopsida	Myrtales	Onagraceae	Oenothera	Oenothera picensis	-	-
member	45	-	-	-	-	-	B0Z4U0	-	-	-	-	-	Eukaryota	Streptophyta	Magnoliopsida	Myrtales	Onagraceae	Oenothera	Oenothera suffrutescens	-	-
member	45	-	-	-	-	-	B0Z4U0	-	-	-	-	-	Eukaryota	Streptophyta	Magnoliopsida	Myrtales	Onagraceae	Oenothera	Oenothera villaricae	-	-
member	45	-	-	-	-	-	B0Z4U0	-	-	-	-	-	Eukaryota	Streptophyta	Magnoliopsida	Myrtales	Onagraceae	Oenothera	Oenothera villosa	-	-
member	45	-	-	-	-	-	B0Z4U0	-	-	-	-	-	Eukaryota	Streptophyta	Magnoliopsida	Myrtales	Onagraceae	Oenothera	Oenothera wolfii	-	-
member	45	-	-	-	-	-	B0Z4U0	-	-	-	-	-	Eukaryota	Streptophyta	Magnoliopsida	Oxalidales	Cephalotaceae	Cephalotus	Cephalotus follicularis	-	-
member	45	-	-	-	-	-	B0Z4U0	-	-	-	-	-	Eukaryota	Streptophyta	Magnoliopsida	Oxalidales	Elaeocarpaceae	Aristotelia	Aristotelia chilensis	-	-
member	45	-	-	-	-	-	B0Z4U0	-	-	-	-	-	Eukaryota	Streptophyta	Magnoliopsida	Poales	Poaceae	Digitaria	Digitaria sanguinalis	-	-
member	45	-	-	-	-	-	B0Z4U0	-	-	-	-	-	Eukaryota	Streptophyta	Magnoliopsida	Proteales	Nelumbonaceae	Nelumbo	Nelumbo nucifera	-	-
member	45	-	-	-	-	-	B0Z4U0	-	-	-	-	-	Eukaryota	Streptophyta	Magnoliopsida	Proteales	Platanaceae	Platanus	Platanus occidentalis	-	-
member	45	-	-	-	-	-	B0Z4U0	-	-	-	-	-	Eukaryota	Streptophyta	Magnoliopsida	Proteales	Platanaceae	Platanus	Platanus x hispanica	-	-
member	45	-	-	-	-	-	B0Z4U0	-	-	-	-	-	Eukaryota	Streptophyta	Magnoliopsida	Proteales	Sabiaceae	Sabia	Sabia yunnanensis	-	-
member	45	-	-	-	-	-	B0Z4U0	-	-	-	-	-	Eukaryota	Streptophyta	Magnoliopsida	Ranunculales	Berberidaceae	Bongardia	Bongardia chrysogonum	-	-
member	45	-	-	-	-	-	B0Z4U0	-	-	-	-	-	Eukaryota	Streptophyta	Magnoliopsida	Ranunculales	Berberidaceae	Caulophyllum	Caulophyllum robustum	-	-
member	45	-	-	-	-	-	B0Z4U0	-	-	-	-	-	Eukaryota	Streptophyta	Magnoliopsida	Ranunculales	Berberidaceae	Diphylleia	Diphylleia cymosa	-	-
member	45	-	-	-	-	-	B0Z4U0	-	-	-	-	-	Eukaryota	Streptophyta	Magnoliopsida	Ranunculales	Berberidaceae	Diphylleia	Diphylleia grayi	-	-
member	45	-	-	-	-	-	B0Z4U0	-	-	-	-	-	Eukaryota	Streptophyta	Magnoliopsida	Ranunculales	Berberidaceae	Diphylleia	Diphylleia sinensis	-	-
member	45	-	-	-	-	-	B0Z4U0	-	-	-	-	-	Eukaryota	Streptophyta	Magnoliopsida	Ranunculales	Berberidaceae	Dysosma	Dysosma aurantiocaulis	-	-
member	45	-	-	-	-	-	B0Z4U0	-	-	-	-	-	Eukaryota	Streptophyta	Magnoliopsida	Ranunculales	Berberidaceae	Dysosma	Dysosma delavayi	-	-
member	45	-	-	-	-	-	B0Z4U0	-	-	-	-	-	Eukaryota	Streptophyta	Magnoliopsida	Ranunculales	Berberidaceae	Dysosma	Dysosma difformis	-	-
member	45	-	-	-	-	-	B0Z4U0	-	-	-	-	-	Eukaryota	Streptophyta	Magnoliopsida	Ranunculales	Berberidaceae	Dysosma	Dysosma majoensis	-	-
member	45	-	-	-	-	-	B0Z4U0	-	-	-	-	-	Eukaryota	Streptophyta	Magnoliopsida	Ranunculales	Berberidaceae	Dysosma	Dysosma pleiantha	-	-
member	45	-	-	-	-	-	B0Z4U0	-	-	-	-	-	Eukaryota	Streptophyta	Magnoliopsida	Ranunculales	Berberidaceae	Dysosma	Dysosma tsayuensis	-	-
member	45	-	-	-	-	-	B0Z4U0	-	-	-	-	-	Eukaryota	Streptophyta	Magnoliopsida	Ranunculales	Berberidaceae	Dysosma	Dysosma versipellis	-	-
member	45	-	-	-	-	-	B0Z4U0	-	-	-	-	-	Eukaryota	Streptophyta	Magnoliopsida	Ranunculales	Berberidaceae	Epimedium	Epimedium acuminatum	-	-
member	45	-	-	-	-	-	B0Z4U0	-	-	-	-	-	Eukaryota	Streptophyta	Magnoliopsida	Ranunculales	Berberidaceae	Epimedium	Epimedium alpinum	-	-
member	45	-	-	-	-	-	B0Z4U0	-	-	-	-	-	Eukaryota	Streptophyta	Magnoliopsida	Ranunculales	Berberidaceae	Epimedium	Epimedium baojingense	-	-
member	45	-	-	-	-	-	B0Z4U0	-	-	-	-	-	Eukaryota	Streptophyta	Magnoliopsida	Ranunculales	Berberidaceae	Epimedium	Epimedium borealiguizhouense	-	-
member	45	-	-	-	-	-	B0Z4U0	-	-	-	-	-	Eukaryota	Streptophyta	Magnoliopsida	Ranunculales	Berberidaceae	Epimedium	Epimedium brevicornu	-	-
member	45	-	-	-	-	-	B0Z4U0	-	-	-	-	-	Eukaryota	Streptophyta	Magnoliopsida	Ranunculales	Berberidaceae	Epimedium	Epimedium campanulatum	-	-
member	45	-	-	-	-	-	B0Z4U0	-	-	-	-	-	Eukaryota	Streptophyta	Magnoliopsida	Ranunculales	Berberidaceae	Epimedium	Epimedium chlorandrum	-	-
member	45	-	-	-	-	-	B0Z4U0	-	-	-	-	-	Eukaryota	Streptophyta	Magnoliopsida	Ranunculales	Berberidaceae	Epimedium	Epimedium coactum	-	-
member	45	-	-	-	-	-	B0Z4U0	-	-	-	-	-	Eukaryota	Streptophyta	Magnoliopsida	Ranunculales	Berberidaceae	Epimedium	Epimedium davidii	-	-
member	45	-	-	-	-	-	B0Z4U0	-	-	-	-	-	Eukaryota	Streptophyta	Magnoliopsida	Ranunculales	Berberidaceae	Epimedium	Epimedium dewuense	-	-
member	45	-	-	-	-	-	B0Z4U0	-	-	-	-	-	Eukaryota	Streptophyta	Magnoliopsida	Ranunculales	Berberidaceae	Epimedium	Epimedium diphyllum	-	-
member	45	-	-	-	-	-	B0Z4U0	-	-	-	-	-	Eukaryota	Streptophyta	Magnoliopsida	Ranunculales	Berberidaceae	Epimedium	Epimedium dolichostemon	-	-
member	45	-	-	-	-	-	B0Z4U0	-	-	-	-	-	Eukaryota	Streptophyta	Magnoliopsida	Ranunculales	Berberidaceae	Epimedium	Epimedium ecalcaratum	-	-
member	45	-	-	-	-	-	B0Z4U0	-	-	-	-	-	Eukaryota	Streptophyta	Magnoliopsida	Ranunculales	Berberidaceae	Epimedium	Epimedium elatum	-	-
member	45	-	-	-	-	-	B0Z4U0	-	-	-	-	-	Eukaryota	Streptophyta	Magnoliopsida	Ranunculales	Berberidaceae	Epimedium	Epimedium enshiense	-	-
member	45	-	-	-	-	-	B0Z4U0	-	-	-	-	-	Eukaryota	Streptophyta	Magnoliopsida	Ranunculales	Berberidaceae	Epimedium	Epimedium epsteinii	-	-
member	45	-	-	-	-	-	B0Z4U0	-	-	-	-	-	Eukaryota	Streptophyta	Magnoliopsida	Ranunculales	Berberidaceae	Epimedium	Epimedium fargesii	-	-
member	45	-	-	-	-	-	B0Z4U0	-	-	-	-	-	Eukaryota	Streptophyta	Magnoliopsida	Ranunculales	Berberidaceae	Epimedium	Epimedium flavum	-	-
member	45	-	-	-	-	-	B0Z4U0	-	-	-	-	-	Eukaryota	Streptophyta	Magnoliopsida	Ranunculales	Berberidaceae	Epimedium	Epimedium franchetii	-	-
member	45	-	-	-	-	-	B0Z4U0	-	-	-	-	-	Eukaryota	Streptophyta	Magnoliopsida	Ranunculales	Berberidaceae	Epimedium	Epimedium glandulosopilosum	-	-
member	45	-	-	-	-	-	B0Z4U0	-	-	-	-	-	Eukaryota	Streptophyta	Magnoliopsida	Ranunculales	Berberidaceae	Epimedium	Epimedium hunanense	-	-
member	45	-	-	-	-	-	B0Z4U0	-	-	-	-	-	Eukaryota	Streptophyta	Magnoliopsida	Ranunculales	Berberidaceae	Epimedium	Epimedium ilicifolium	-	-
member	45	-	-	-	-	-	B0Z4U0	-	-	-	-	-	Eukaryota	Streptophyta	Magnoliopsida	Ranunculales	Berberidaceae	Epimedium	Epimedium jinchengshanense	-	-
member	45	-	-	-	-	-	B0Z4U0	-	-	-	-	-	Eukaryota	Streptophyta	Magnoliopsida	Ranunculales	Berberidaceae	Epimedium	Epimedium koreanum	-	-
member	45	-	-	-	-	-	B0Z4U0	-	-	-	-	-	Eukaryota	Streptophyta	Magnoliopsida	Ranunculales	Berberidaceae	Epimedium	Epimedium latisepalum	-	-
member	45	-	-	-	-	-	B0Z4U0	-	-	-	-	-	Eukaryota	Streptophyta	Magnoliopsida	Ranunculales	Berberidaceae	Epimedium	Epimedium leptorrhizum	-	-
member	45	-	-	-	-	-	B0Z4U0	-	-	-	-	-	Eukaryota	Streptophyta	Magnoliopsida	Ranunculales	Berberidaceae	Epimedium	Epimedium lishihchenii	-	-
member	45	-	-	-	-	-	B0Z4U0	-	-	-	-	-	Eukaryota	Streptophyta	Magnoliopsida	Ranunculales	Berberidaceae	Epimedium	Epimedium membranaceum	-	-
member	45	-	-	-	-	-	B0Z4U0	-	-	-	-	-	Eukaryota	Streptophyta	Magnoliopsida	Ranunculales	Berberidaceae	Epimedium	Epimedium mikinorii	-	-
member	45	-	-	-	-	-	B0Z4U0	-	-	-	-	-	Eukaryota	Streptophyta	Magnoliopsida	Ranunculales	Berberidaceae	Epimedium	Epimedium muhuangense	-	-
member	45	-	-	-	-	-	B0Z4U0	-	-	-	-	-	Eukaryota	Streptophyta	Magnoliopsida	Ranunculales	Berberidaceae	Epimedium	Epimedium myrianthum	-	-
member	45	-	-	-	-	-	B0Z4U0	-	-	-	-	-	Eukaryota	Streptophyta	Magnoliopsida	Ranunculales	Berberidaceae	Epimedium	Epimedium parvifolium	-	-
member	45	-	-	-	-	-	B0Z4U0	-	-	-	-	-	Eukaryota	Streptophyta	Magnoliopsida	Ranunculales	Berberidaceae	Epimedium	Epimedium pauciflorum	-	-
member	45	-	-	-	-	-	B0Z4U0	-	-	-	-	-	Eukaryota	Streptophyta	Magnoliopsida	Ranunculales	Berberidaceae	Epimedium	Epimedium perralderianum	-	-
member	45	-	-	-	-	-	B0Z4U0	-	-	-	-	-	Eukaryota	Streptophyta	Magnoliopsida	Ranunculales	Berberidaceae	Epimedium	Epimedium pinnatum	-	-
member	45	-	-	-	-	-	B0Z4U0	-	-	-	-	-	Eukaryota	Streptophyta	Magnoliopsida	Ranunculales	Berberidaceae	Epimedium	Epimedium platypetalum	-	-
member	45	-	-	-	-	-	B0Z4U0	-	-	-	-	-	Eukaryota	Streptophyta	Magnoliopsida	Ranunculales	Berberidaceae	Epimedium	Epimedium pseudowushanense	-	-
member	45	-	-	-	-	-	B0Z4U0	-	-	-	-	-	Eukaryota	Streptophyta	Magnoliopsida	Ranunculales	Berberidaceae	Epimedium	Epimedium pubescens	-	-
member	45	-	-	-	-	-	B0Z4U0	-	-	-	-	-	Eukaryota	Streptophyta	Magnoliopsida	Ranunculales	Berberidaceae	Epimedium	Epimedium pubigerum	-	-
member	45	-	-	-	-	-	B0Z4U0	-	-	-	-	-	Eukaryota	Streptophyta	Magnoliopsida	Ranunculales	Berberidaceae	Epimedium	Epimedium pudingense	-	-
member	45	-	-	-	-	-	B0Z4U0	-	-	-	-	-	Eukaryota	Streptophyta	Magnoliopsida	Ranunculales	Berberidaceae	Epimedium	Epimedium qingchengshanense	-	-
member	45	-	-	-	-	-	B0Z4U0	-	-	-	-	-	Eukaryota	Streptophyta	Magnoliopsida	Ranunculales	Berberidaceae	Epimedium	Epimedium rhizomatosum	-	-
member	45	-	-	-	-	-	B0Z4U0	-	-	-	-	-	Eukaryota	Streptophyta	Magnoliopsida	Ranunculales	Berberidaceae	Epimedium	Epimedium sagittatum	-	-
member	45	-	-	-	-	-	B0Z4U0	-	-	-	-	-	Eukaryota	Streptophyta	Magnoliopsida	Ranunculales	Berberidaceae	Epimedium	Epimedium shuichengense	-	-
member	45	-	-	-	-	-	B0Z4U0	-	-	-	-	-	Eukaryota	Streptophyta	Magnoliopsida	Ranunculales	Berberidaceae	Epimedium	Epimedium simplicifolium	-	-
member	45	-	-	-	-	-	B0Z4U0	-	-	-	-	-	Eukaryota	Streptophyta	Magnoliopsida	Ranunculales	Berberidaceae	Epimedium	Epimedium stellulatum	-	-
member	45	-	-	-	-	-	B0Z4U0	-	-	-	-	-	Eukaryota	Streptophyta	Magnoliopsida	Ranunculales	Berberidaceae	Epimedium	Epimedium sutchuenense	-	-
member	45	-	-	-	-	-	B0Z4U0	-	-	-	-	-	Eukaryota	Streptophyta	Magnoliopsida	Ranunculales	Berberidaceae	Epimedium	Epimedium trifoliolatobinatum	-	-
member	45	-	-	-	-	-	B0Z4U0	-	-	-	-	-	Eukaryota	Streptophyta	Magnoliopsida	Ranunculales	Berberidaceae	Epimedium	Epimedium truncatum	-	-
member	45	-	-	-	-	-	B0Z4U0	-	-	-	-	-	Eukaryota	Streptophyta	Magnoliopsida	Ranunculales	Berberidaceae	Epimedium	Epimedium wushanense	-	-
member	45	-	-	-	-	-	B0Z4U0	-	-	-	-	-	Eukaryota	Streptophyta	Magnoliopsida	Ranunculales	Berberidaceae	Epimedium	Epimedium xichangense	-	-
member	45	-	-	-	-	-	B0Z4U0	-	-	-	-	-	Eukaryota	Streptophyta	Magnoliopsida	Ranunculales	Berberidaceae	Epimedium	Epimedium zhushanense	-	-
member	45	-	-	-	-	-	B0Z4U0	-	-	-	-	-	Eukaryota	Streptophyta	Magnoliopsida	Ranunculales	Berberidaceae	Gymnospermium	Gymnospermium kiangnanense	-	-
member	45	-	-	-	-	-	B0Z4U0	-	-	-	-	-	Eukaryota	Streptophyta	Magnoliopsida	Ranunculales	Berberidaceae	Gymnospermium	Gymnospermium microrrhynchum	-	-
member	45	-	-	-	-	-	B0Z4U0	-	-	-	-	-	Eukaryota	Streptophyta	Magnoliopsida	Ranunculales	Berberidaceae	Jeffersonia	Jeffersonia diphylla	-	-
member	45	-	-	-	-	-	B0Z4U0	-	-	-	-	-	Eukaryota	Streptophyta	Magnoliopsida	Ranunculales	Berberidaceae	Leontice	Leontice armeniaca	-	-
member	45	-	-	-	-	-	B0Z4U0	-	-	-	-	-	Eukaryota	Streptophyta	Magnoliopsida	Ranunculales	Berberidaceae	Leontice	Leontice incerta	-	-
member	45	-	-	-	-	-	B0Z4U0	-	-	-	-	-	Eukaryota	Streptophyta	Magnoliopsida	Ranunculales	Berberidaceae	Plagiorhegma	Plagiorhegma dubium	-	-
member	45	-	-	-	-	-	B0Z4U0	-	-	-	-	-	Eukaryota	Streptophyta	Magnoliopsida	Ranunculales	Berberidaceae	Podophyllum	Podophyllum peltatum	-	-
member	45	-	-	-	-	-	B0Z4U0	-	-	-	-	-	Eukaryota	Streptophyta	Magnoliopsida	Ranunculales	Berberidaceae	Sinopodophyllum	Sinopodophyllum hexandrum	-	-
member	45	-	-	-	-	-	B0Z4U0	-	-	-	-	-	Eukaryota	Streptophyta	Magnoliopsida	Ranunculales	Berberidaceae	Vancouveria	Vancouveria hexandra	-	-
member	45	-	-	-	-	-	B0Z4U0	-	-	-	-	-	Eukaryota	Streptophyta	Magnoliopsida	Ranunculales	Berberidaceae	Vancouveria	Vancouveria planipetala	-	-
member	45	-	-	-	-	-	B0Z4U0	-	-	-	-	-	Eukaryota	Streptophyta	Magnoliopsida	Ranunculales	Papaveraceae	Chelidonium	Chelidonium majus	-	-
member	45	-	-	-	-	-	B0Z4U0	-	-	-	-	-	Eukaryota	Streptophyta	Magnoliopsida	Ranunculales	Papaveraceae	Corydalis	Corydalis conspersa	-	-
member	45	-	-	-	-	-	B0Z4U0	-	-	-	-	-	Eukaryota	Streptophyta	Magnoliopsida	Ranunculales	Papaveraceae	Corydalis	Corydalis davidii	-	-
member	45	-	-	-	-	-	B0Z4U0	-	-	-	-	-	Eukaryota	Streptophyta	Magnoliopsida	Ranunculales	Papaveraceae	Corydalis	Corydalis hsiaowutaishanensis	-	-
member	45	-	-	-	-	-	B0Z4U0	-	-	-	-	-	Eukaryota	Streptophyta	Magnoliopsida	Ranunculales	Papaveraceae	Corydalis	Corydalis impatiens	-	-
member	45	-	-	-	-	-	B0Z4U0	-	-	-	-	-	Eukaryota	Streptophyta	Magnoliopsida	Ranunculales	Papaveraceae	Corydalis	Corydalis inopinata	-	-
member	45	-	-	-	-	-	B0Z4U0	-	-	-	-	-	Eukaryota	Streptophyta	Magnoliopsida	Ranunculales	Papaveraceae	Corydalis	Corydalis pauciovulata	-	-
member	45	-	-	-	-	-	B0Z4U0	-	-	-	-	-	Eukaryota	Streptophyta	Magnoliopsida	Ranunculales	Papaveraceae	Corydalis	Corydalis shensiana	-	-
member	45	-	-	-	-	-	B0Z4U0	-	-	-	-	-	Eukaryota	Streptophyta	Magnoliopsida	Ranunculales	Papaveraceae	Corydalis	Corydalis trisecta	-	-
member	45	-	-	-	-	-	B0Z4U0	-	-	-	-	-	Eukaryota	Streptophyta	Magnoliopsida	Ranunculales	Papaveraceae	Eschscholzia	Eschscholzia californica	-	-
member	45	-	-	-	-	-	B0Z4U0	-	-	-	-	-	Eukaryota	Streptophyta	Magnoliopsida	Ranunculales	Papaveraceae	Lamprocapnos	Lamprocapnos spectabilis	-	-
member	45	-	-	-	-	-	B0Z4U0	-	-	-	-	-	Eukaryota	Streptophyta	Magnoliopsida	Ranunculales	Papaveraceae	Macleaya	Macleaya cordata	-	-
member	45	-	-	-	-	-	B0Z4U0	-	-	-	-	-	Eukaryota	Streptophyta	Magnoliopsida	Ranunculales	Papaveraceae	Macleaya	Macleaya microcarpa	-	-
member	45	-	-	-	-	-	B0Z4U0	-	-	-	-	-	Eukaryota	Streptophyta	Magnoliopsida	Ranunculales	Papaveraceae	Papaver	Papaver orientale	-	-
member	45	-	-	-	-	-	B0Z4U0	-	-	-	-	-	Eukaryota	Streptophyta	Magnoliopsida	Ranunculales	Papaveraceae	Papaver	Papaver rhoeas	-	-
member	45	-	-	-	-	-	B0Z4U0	-	-	-	-	-	Eukaryota	Streptophyta	Magnoliopsida	Ranunculales	Papaveraceae	Papaver	Papaver somniferum	-	-
member	45	-	-	-	-	-	B0Z4U0	-	-	-	-	-	Eukaryota	Streptophyta	Magnoliopsida	Saxifragales	Altingiaceae	Altingia	Altingia chinensis	-	-
member	45	-	-	-	-	-	B0Z4U0	-	-	-	-	-	Eukaryota	Streptophyta	Magnoliopsida	Saxifragales	Altingiaceae	Altingia	Altingia excelsa	-	-
member	45	-	-	-	-	-	B0Z4U0	-	-	-	-	-	Eukaryota	Streptophyta	Magnoliopsida	Saxifragales	Altingiaceae	Altingia	Altingia yunnanensis	-	-
member	45	-	-	-	-	-	B0Z4U0	-	-	-	-	-	Eukaryota	Streptophyta	Magnoliopsida	Saxifragales	Altingiaceae	Liquidambar	Liquidambar acalycina	-	-
member	45	-	-	-	-	-	B0Z4U0	-	-	-	-	-	Eukaryota	Streptophyta	Magnoliopsida	Saxifragales	Altingiaceae	Liquidambar	Liquidambar formosana	-	-
member	45	-	-	-	-	-	B0Z4U0	-	-	-	-	-	Eukaryota	Streptophyta	Magnoliopsida	Saxifragales	Altingiaceae	Liquidambar	Liquidambar orientalis	-	-
member	45	-	-	-	-	-	B0Z4U0	-	-	-	-	-	Eukaryota	Streptophyta	Magnoliopsida	Saxifragales	Altingiaceae	Liquidambar	Liquidambar styraciflua	-	-
member	45	-	-	-	-	-	B0Z4U0	-	-	-	-	-	Eukaryota	Streptophyta	Magnoliopsida	Saxifragales	Cercidiphyllaceae	Cercidiphyllum	Cercidiphyllum japonicum	-	-
member	45	-	-	-	-	-	B0Z4U0	-	-	-	-	-	Eukaryota	Streptophyta	Magnoliopsida	Saxifragales	Cercidiphyllaceae	Cercidiphyllum	Cercidiphyllum magnificum	-	-
member	45	-	-	-	-	-	B0Z4U0	-	-	-	-	-	Eukaryota	Streptophyta	Magnoliopsida	Saxifragales	Haloragaceae	Glischrocaryon	Glischrocaryon aureum	-	-
member	45	-	-	-	-	-	B0Z4U0	-	-	-	-	-	Eukaryota	Streptophyta	Magnoliopsida	Saxifragales	Haloragaceae	Gonocarpus	Gonocarpus micranthus	-	-
member	45	-	-	-	-	-	B0Z4U0	-	-	-	-	-	Eukaryota	Streptophyta	Magnoliopsida	Saxifragales	Haloragaceae	Haloragodendron	Haloragodendron glandulosum	-	-
member	45	-	-	-	-	-	B0Z4U0	-	-	-	-	-	Eukaryota	Streptophyta	Magnoliopsida	Saxifragales	Haloragaceae	Myriophyllum	Myriophyllum aquaticum	-	-
member	45	-	-	-	-	-	B0Z4U0	-	-	-	-	-	Eukaryota	Streptophyta	Magnoliopsida	Saxifragales	Haloragaceae	Myriophyllum	Myriophyllum spicatum	-	-
member	45	-	-	-	-	-	B0Z4U0	-	-	-	-	-	Eukaryota	Streptophyta	Magnoliopsida	Saxifragales	Hamamelidaceae	Corylopsis	Corylopsis coreana	-	-
member	45	-	-	-	-	-	B0Z4U0	-	-	-	-	-	Eukaryota	Streptophyta	Magnoliopsida	Saxifragales	Hamamelidaceae	Corylopsis	Corylopsis glandulifera	-	-
member	45	-	-	-	-	-	B0Z4U0	-	-	-	-	-	Eukaryota	Streptophyta	Magnoliopsida	Saxifragales	Hamamelidaceae	Corylopsis	Corylopsis microcarpa	-	-
member	45	-	-	-	-	-	B0Z4U0	-	-	-	-	-	Eukaryota	Streptophyta	Magnoliopsida	Saxifragales	Hamamelidaceae	Corylopsis	Corylopsis sinensis	-	-
member	45	-	-	-	-	-	B0Z4U0	-	-	-	-	-	Eukaryota	Streptophyta	Magnoliopsida	Saxifragales	Hamamelidaceae	Corylopsis	Corylopsis spicata	-	-
member	45	-	-	-	-	-	B0Z4U0	-	-	-	-	-	Eukaryota	Streptophyta	Magnoliopsida	Saxifragales	Hamamelidaceae	Corylopsis	Corylopsis velutina	-	-
member	45	-	-	-	-	-	B0Z4U0	-	-	-	-	-	Eukaryota	Streptophyta	Magnoliopsida	Saxifragales	Hamamelidaceae	Disanthus	Disanthus cercidifolius	-	-
member	45	-	-	-	-	-	B0Z4U0	-	-	-	-	-	Eukaryota	Streptophyta	Magnoliopsida	Saxifragales	Hamamelidaceae	Distylium	Distylium buxifolium	-	-
member	45	-	-	-	-	-	B0Z4U0	-	-	-	-	-	Eukaryota	Streptophyta	Magnoliopsida	Saxifragales	Hamamelidaceae	Distylium	Distylium chinense	-	-
member	45	-	-	-	-	-	B0Z4U0	-	-	-	-	-	Eukaryota	Streptophyta	Magnoliopsida	Saxifragales	Hamamelidaceae	Distylium	Distylium cuspidatum	-	-
member	45	-	-	-	-	-	B0Z4U0	-	-	-	-	-	Eukaryota	Streptophyta	Magnoliopsida	Saxifragales	Hamamelidaceae	Distylium	Distylium dunnianum	-	-
member	45	-	-	-	-	-	B0Z4U0	-	-	-	-	-	Eukaryota	Streptophyta	Magnoliopsida	Saxifragales	Hamamelidaceae	Distylium	Distylium elaeagnoides	-	-
member	45	-	-	-	-	-	B0Z4U0	-	-	-	-	-	Eukaryota	Streptophyta	Magnoliopsida	Saxifragales	Hamamelidaceae	Distylium	Distylium gracile	-	-
member	45	-	-	-	-	-	B0Z4U0	-	-	-	-	-	Eukaryota	Streptophyta	Magnoliopsida	Saxifragales	Hamamelidaceae	Distylium	Distylium lepidotum	-	-
member	45	-	-	-	-	-	B0Z4U0	-	-	-	-	-	Eukaryota	Streptophyta	Magnoliopsida	Saxifragales	Hamamelidaceae	Distylium	Distylium macrophyllum	-	-
member	45	-	-	-	-	-	B0Z4U0	-	-	-	-	-	Eukaryota	Streptophyta	Magnoliopsida	Saxifragales	Hamamelidaceae	Distylium	Distylium myricoides	-	-
member	45	-	-	-	-	-	B0Z4U0	-	-	-	-	-	Eukaryota	Streptophyta	Magnoliopsida	Saxifragales	Hamamelidaceae	Distylium	Distylium pingpienense	-	-
member	45	-	-	-	-	-	B0Z4U0	-	-	-	-	-	Eukaryota	Streptophyta	Magnoliopsida	Saxifragales	Hamamelidaceae	Distylium	Distylium racemosum	-	-
member	45	-	-	-	-	-	B0Z4U0	-	-	-	-	-	Eukaryota	Streptophyta	Magnoliopsida	Saxifragales	Hamamelidaceae	Distylium	Distylium tsiangii	-	-
member	45	-	-	-	-	-	B0Z4U0	-	-	-	-	-	Eukaryota	Streptophyta	Magnoliopsida	Saxifragales	Hamamelidaceae	Fortunearia	Fortunearia sinensis	-	-
member	45	-	-	-	-	-	B0Z4U0	-	-	-	-	-	Eukaryota	Streptophyta	Magnoliopsida	Saxifragales	Hamamelidaceae	Hamamelis	Hamamelis mollis	-	-
member	45	-	-	-	-	-	B0Z4U0	-	-	-	-	-	Eukaryota	Streptophyta	Magnoliopsida	Saxifragales	Hamamelidaceae	Loropetalum	Loropetalum subcordatum	-	-
member	45	-	-	-	-	-	B0Z4U0	-	-	-	-	-	Eukaryota	Streptophyta	Magnoliopsida	Saxifragales	Hamamelidaceae	Parrotia	Parrotia subaequalis	-	-
member	45	-	-	-	-	-	B0Z4U0	-	-	-	-	-	Eukaryota	Streptophyta	Magnoliopsida	Saxifragales	Hamamelidaceae	Rhodoleia	Rhodoleia championii	-	-
member	45	-	-	-	-	-	B0Z4U0	-	-	-	-	-	Eukaryota	Streptophyta	Magnoliopsida	Saxifragales	Hamamelidaceae	Semiliquidambar	Semiliquidambar cathayensis	-	-
member	45	-	-	-	-	-	B0Z4U0	-	-	-	-	-	Eukaryota	Streptophyta	Magnoliopsida	Saxifragales	Hamamelidaceae	Sycopsis	Sycopsis sinensis	-	-
member	45	-	-	-	-	-	B0Z4U0	-	-	-	-	-	Eukaryota	Streptophyta	Magnoliopsida	Saxifragales	Paeoniaceae	Paeonia	Paeonia delavayi	-	-
member	45	-	-	-	-	-	B0Z4U0	-	-	-	-	-	Eukaryota	Streptophyta	Magnoliopsida	Saxifragales	Paeoniaceae	Paeonia	Paeonia ludlowii	-	-
member	45	-	-	-	-	-	B0Z4U0	-	-	-	-	-	Eukaryota	Streptophyta	Magnoliopsida	Saxifragales	Paeoniaceae	Paeonia	Paeonia lutea	-	-
member	45	-	-	-	-	-	B0Z4U0	-	-	-	-	-	Eukaryota	Streptophyta	Magnoliopsida	Saxifragales	Paeoniaceae	Paeonia	Paeonia potaninii	-	-
member	45	-	-	-	-	-	B0Z4U0	-	-	-	-	-	Eukaryota	Streptophyta	Magnoliopsida	Saxifragales	Paeoniaceae	Paeonia	Paeonia sp. CV Hwang-Moran	-	-
member	45	-	-	-	-	-	B0Z4U0	-	-	-	-	-	Eukaryota	Streptophyta	Magnoliopsida	Saxifragales	Paeoniaceae	Paeonia	Paeonia suffruticosa	-	-
member	45	-	-	-	-	-	B0Z4U0	-	-	-	-	-	Eukaryota	Streptophyta	Magnoliopsida	Saxifragales	Penthoraceae	Penthorum	Penthorum chinense	-	-
member	45	-	-	-	-	-	B0Z4U0	-	-	-	-	-	Eukaryota	Streptophyta	Magnoliopsida	Saxifragales	Saxifragaceae	Astilbe	Astilbe chinensis	-	-
member	45	-	-	-	-	-	B0Z4U0	-	-	-	-	-	Eukaryota	Streptophyta	Magnoliopsida	Saxifragales	Saxifragaceae	Astilbe	Astilbe koreana	-	-
member	45	-	-	-	-	-	B0Z4U0	-	-	-	-	-	Eukaryota	Streptophyta	Magnoliopsida	Saxifragales	Saxifragaceae	Astilboides	Astilboides tabularis	-	-
member	45	-	-	-	-	-	B0Z4U0	-	-	-	-	-	Eukaryota	Streptophyta	Magnoliopsida	Saxifragales	Saxifragaceae	Bergenia	Bergenia purpurascens	-	-
member	45	-	-	-	-	-	B0Z4U0	-	-	-	-	-	Eukaryota	Streptophyta	Magnoliopsida	Saxifragales	Saxifragaceae	Bergenia	Bergenia scopulosa	-	-
member	45	-	-	-	-	-	B0Z4U0	-	-	-	-	-	Eukaryota	Streptophyta	Magnoliopsida	Saxifragales	Saxifragaceae	Chrysosplenium	Chrysosplenium alternifolium	-	-
member	45	-	-	-	-	-	B0Z4U0	-	-	-	-	-	Eukaryota	Streptophyta	Magnoliopsida	Saxifragales	Saxifragaceae	Chrysosplenium	Chrysosplenium flagelliferum	-	-
member	45	-	-	-	-	-	B0Z4U0	-	-	-	-	-	Eukaryota	Streptophyta	Magnoliopsida	Saxifragales	Saxifragaceae	Chrysosplenium	Chrysosplenium lanuginosum	-	-
member	45	-	-	-	-	-	B0Z4U0	-	-	-	-	-	Eukaryota	Streptophyta	Magnoliopsida	Saxifragales	Saxifragaceae	Chrysosplenium	Chrysosplenium macrophyllum	-	-
member	45	-	-	-	-	-	B0Z4U0	-	-	-	-	-	Eukaryota	Streptophyta	Magnoliopsida	Saxifragales	Saxifragaceae	Chrysosplenium	Chrysosplenium nudicaule	-	-
member	45	-	-	-	-	-	B0Z4U0	-	-	-	-	-	Eukaryota	Streptophyta	Magnoliopsida	Saxifragales	Saxifragaceae	Chrysosplenium	Chrysosplenium ramosum	-	-
member	45	-	-	-	-	-	B0Z4U0	-	-	-	-	-	Eukaryota	Streptophyta	Magnoliopsida	Saxifragales	Saxifragaceae	Chrysosplenium	Chrysosplenium sinicum	-	-
member	45	-	-	-	-	-	B0Z4U0	-	-	-	-	-	Eukaryota	Streptophyta	Magnoliopsida	Saxifragales	Saxifragaceae	Heuchera	Heuchera abramsii	-	-
member	45	-	-	-	-	-	B0Z4U0	-	-	-	-	-	Eukaryota	Streptophyta	Magnoliopsida	Saxifragales	Saxifragaceae	Heuchera	Heuchera alba	-	-
member	45	-	-	-	-	-	B0Z4U0	-	-	-	-	-	Eukaryota	Streptophyta	Magnoliopsida	Saxifragales	Saxifragaceae	Heuchera	Heuchera caespitosa	-	-
member	45	-	-	-	-	-	B0Z4U0	-	-	-	-	-	Eukaryota	Streptophyta	Magnoliopsida	Saxifragales	Saxifragaceae	Heuchera	Heuchera eastwoodiae	-	-
member	45	-	-	-	-	-	B0Z4U0	-	-	-	-	-	Eukaryota	Streptophyta	Magnoliopsida	Saxifragales	Saxifragaceae	Heuchera	Heuchera grossulariifolia	-	-
member	45	-	-	-	-	-	B0Z4U0	-	-	-	-	-	Eukaryota	Streptophyta	Magnoliopsida	Saxifragales	Saxifragaceae	Heuchera	Heuchera longipetala	-	-
member	45	-	-	-	-	-	B0Z4U0	-	-	-	-	-	Eukaryota	Streptophyta	Magnoliopsida	Saxifragales	Saxifragaceae	Heuchera	Heuchera mexicana	-	-
member	45	-	-	-	-	-	B0Z4U0	-	-	-	-	-	Eukaryota	Streptophyta	Magnoliopsida	Saxifragales	Saxifragaceae	Heuchera	Heuchera micrantha	-	-
member	45	-	-	-	-	-	B0Z4U0	-	-	-	-	-	Eukaryota	Streptophyta	Magnoliopsida	Saxifragales	Saxifragaceae	Heuchera	Heuchera parviflora	-	-
member	45	-	-	-	-	-	B0Z4U0	-	-	-	-	-	Eukaryota	Streptophyta	Magnoliopsida	Saxifragales	Saxifragaceae	Heuchera	Heuchera parvifolia	-	-
member	45	-	-	-	-	-	B0Z4U0	-	-	-	-	-	Eukaryota	Streptophyta	Magnoliopsida	Saxifragales	Saxifragaceae	Heuchera	Heuchera richardsonii	-	-
member	45	-	-	-	-	-	B0Z4U0	-	-	-	-	-	Eukaryota	Streptophyta	Magnoliopsida	Saxifragales	Saxifragaceae	Heuchera	Heuchera sanguinea	-	-
member	45	-	-	-	-	-	B0Z4U0	-	-	-	-	-	Eukaryota	Streptophyta	Magnoliopsida	Saxifragales	Saxifragaceae	Heuchera	Heuchera villosa	-	-
member	45	-	-	-	-	-	B0Z4U0	-	-	-	-	-	Eukaryota	Streptophyta	Magnoliopsida	Saxifragales	Saxifragaceae	Leptarrhena	Leptarrhena pyrolifolia	-	-
member	45	-	-	-	-	-	B0Z4U0	-	-	-	-	-	Eukaryota	Streptophyta	Magnoliopsida	Saxifragales	Saxifragaceae	Mitella	Mitella diphylla	-	-
member	45	-	-	-	-	-	B0Z4U0	-	-	-	-	-	Eukaryota	Streptophyta	Magnoliopsida	Saxifragales	Saxifragaceae	Mitella	Mitella formosana	-	-
member	45	-	-	-	-	-	B0Z4U0	-	-	-	-	-	Eukaryota	Streptophyta	Magnoliopsida	Saxifragales	Saxifragaceae	Mukdenia	Mukdenia rossii	-	-
member	45	-	-	-	-	-	B0Z4U0	-	-	-	-	-	Eukaryota	Streptophyta	Magnoliopsida	Saxifragales	Saxifragaceae	Oresitrophe	Oresitrophe rupifraga	-	-
member	45	-	-	-	-	-	B0Z4U0	-	-	-	-	-	Eukaryota	Streptophyta	Magnoliopsida	Saxifragales	Saxifragaceae	Pectiantia	Pectiantia pentandra	-	-
member	45	-	-	-	-	-	B0Z4U0	-	-	-	-	-	Eukaryota	Streptophyta	Magnoliopsida	Saxifragales	Saxifragaceae	Rodgersia	Rodgersia aesculifolia	-	-
member	45	-	-	-	-	-	B0Z4U0	-	-	-	-	-	Eukaryota	Streptophyta	Magnoliopsida	Saxifragales	Saxifragaceae	Rodgersia	Rodgersia sambucifolia	-	-
member	45	-	-	-	-	-	B0Z4U0	-	-	-	-	-	Eukaryota	Streptophyta	Magnoliopsida	Saxifragales	Saxifragaceae	Saniculiphyllum	Saniculiphyllum guangxiense	-	-
member	45	-	-	-	-	-	B0Z4U0	-	-	-	-	-	Eukaryota	Streptophyta	Magnoliopsida	Saxifragales	Saxifragaceae	Tanakaea	Tanakaea radicans	-	-
member	45	-	-	-	-	-	B0Z4U0	-	-	-	-	-	Eukaryota	Streptophyta	Magnoliopsida	Saxifragales	Saxifragaceae	Tiarella	Tiarella cordifolia	-	-
member	45	-	-	-	-	-	B0Z4U0	-	-	-	-	-	Eukaryota	Streptophyta	Magnoliopsida	Saxifragales	Saxifragaceae	Tiarella	Tiarella polyphylla	-	-
member	45	-	-	-	-	-	B0Z4U0	-	-	-	-	-	Eukaryota	Streptophyta	Magnoliopsida	Saxifragales	Saxifragaceae	Tiarella	Tiarella trifoliata	-	-
member	45	-	-	-	-	-	B0Z4U0	-	-	-	-	-	Eukaryota	Streptophyta	Magnoliopsida	Solanales	Convolvulaceae	Ipomoea	Ipomoea setifera	-	-
member	45	-	-	-	-	-	B0Z4U0	-	-	-	-	-	Eukaryota	Streptophyta	Magnoliopsida	Zingiberales	Zingiberaceae	Lanxangia	Lanxangia tsaoko	-	-
member	45	-	-	-	-	-	B0Z524	metabolism	Energy production and conversion	3HX10	Photosystem II (PSII) is a light-driven water plastoquinone oxidoreductase that uses light energy to abstract electrons from H(2)O, generating O(2) and a proton gradient subsequently used for ATP formation. It consists of a core antenna complex that captures photons, and an electron transfer chain that converts photonic excitation into a charge separation. The D1 D2 (PsbA PsbA) reaction center heterodimer binds P680, the primary electron donor of PSII as well as several subsequent electron acceptors	3702.ATCG00020.1	Bacteria	unclassified	unclassified	unclassified	unclassified	unclassified	unclassified	unclassified	unclassified
member	45	-	-	-	-	-	B0Z524	-	-	-	-	-	Eukaryota	Streptophyta	Magnoliopsida	Apiales	Apiaceae	Aegopodium	Aegopodium podagraria	-	-
member	45	-	-	-	-	-	B0Z524	-	-	-	-	-	Eukaryota	Streptophyta	Magnoliopsida	Apiales	Apiaceae	Anethum	Anethum foeniculum	-	-
member	45	-	-	-	-	-	B0Z524	-	-	-	-	-	Eukaryota	Streptophyta	Magnoliopsida	Apiales	Apiaceae	Anethum	Anethum graveolens	-	-
member	45	-	-	-	-	-	B0Z524	-	-	-	-	-	Eukaryota	Streptophyta	Magnoliopsida	Apiales	Apiaceae	Angelica	Angelica acutiloba	-	-
member	45	-	-	-	-	-	B0Z524	-	-	-	-	-	Eukaryota	Streptophyta	Magnoliopsida	Apiales	Apiaceae	Angelica	Angelica amurensis	-	-
member	45	-	-	-	-	-	B0Z524	-	-	-	-	-	Eukaryota	Streptophyta	Magnoliopsida	Apiales	Apiaceae	Angelica	Angelica anomala	-	-
member	45	-	-	-	-	-	B0Z524	-	-	-	-	-	Eukaryota	Streptophyta	Magnoliopsida	Apiales	Apiaceae	Angelica	Angelica apaensis	-	-
member	45	-	-	-	-	-	B0Z524	-	-	-	-	-	Eukaryota	Streptophyta	Magnoliopsida	Apiales	Apiaceae	Angelica	Angelica biserrata	-	-
member	45	-	-	-	-	-	B0Z524	-	-	-	-	-	Eukaryota	Streptophyta	Magnoliopsida	Apiales	Apiaceae	Angelica	Angelica cartilaginomarginata	-	-
member	45	-	-	-	-	-	B0Z524	-	-	-	-	-	Eukaryota	Streptophyta	Magnoliopsida	Apiales	Apiaceae	Angelica	Angelica dahurica	-	-
member	45	-	-	-	-	-	B0Z524	-	-	-	-	-	Eukaryota	Streptophyta	Magnoliopsida	Apiales	Apiaceae	Angelica	Angelica decursiva	-	-
member	45	-	-	-	-	-	B0Z524	-	-	-	-	-	Eukaryota	Streptophyta	Magnoliopsida	Apiales	Apiaceae	Angelica	Angelica gigas	-	-
member	45	-	-	-	-	-	B0Z524	-	-	-	-	-	Eukaryota	Streptophyta	Magnoliopsida	Apiales	Apiaceae	Angelica	Angelica kangdingensis	-	-
member	45	-	-	-	-	-	B0Z524	-	-	-	-	-	Eukaryota	Streptophyta	Magnoliopsida	Apiales	Apiaceae	Angelica	Angelica keiskei	-	-
member	45	-	-	-	-	-	B0Z524	-	-	-	-	-	Eukaryota	Streptophyta	Magnoliopsida	Apiales	Apiaceae	Angelica	Angelica laevigata	-	-
member	45	-	-	-	-	-	B0Z524	-	-	-	-	-	Eukaryota	Streptophyta	Magnoliopsida	Apiales	Apiaceae	Angelica	Angelica laxifoliata	-	-
member	45	-	-	-	-	-	B0Z524	-	-	-	-	-	Eukaryota	Streptophyta	Magnoliopsida	Apiales	Apiaceae	Angelica	Angelica maowenensis	-	-
member	45	-	-	-	-	-	B0Z524	-	-	-	-	-	Eukaryota	Streptophyta	Magnoliopsida	Apiales	Apiaceae	Angelica	Angelica megaphylla	-	-
member	45	-	-	-	-	-	B0Z524	-	-	-	-	-	Eukaryota	Streptophyta	Magnoliopsida	Apiales	Apiaceae	Angelica	Angelica morii	-	-
member	45	-	-	-	-	-	B0Z524	-	-	-	-	-	Eukaryota	Streptophyta	Magnoliopsida	Apiales	Apiaceae	Angelica	Angelica multicaulis	-	-
member	45	-	-	-	-	-	B0Z524	-	-	-	-	-	Eukaryota	Streptophyta	Magnoliopsida	Apiales	Apiaceae	Angelica	Angelica nitida	-	-
member	45	-	-	-	-	-	B0Z524	-	-	-	-	-	Eukaryota	Streptophyta	Magnoliopsida	Apiales	Apiaceae	Angelica	Angelica omeiensis	-	-
member	45	-	-	-	-	-	B0Z524	-	-	-	-	-	Eukaryota	Streptophyta	Magnoliopsida	Apiales	Apiaceae	Angelica	Angelica paeoniifolia	-	-
member	45	-	-	-	-	-	B0Z524	-	-	-	-	-	Eukaryota	Streptophyta	Magnoliopsida	Apiales	Apiaceae	Angelica	Angelica polymorpha	-	-
member	45	-	-	-	-	-	B0Z524	-	-	-	-	-	Eukaryota	Streptophyta	Magnoliopsida	Apiales	Apiaceae	Angelica	Angelica porphyrocaulis	-	-
member	45	-	-	-	-	-	B0Z524	-	-	-	-	-	Eukaryota	Streptophyta	Magnoliopsida	Apiales	Apiaceae	Angelica	Angelica pseudoselinum	-	-
member	45	-	-	-	-	-	B0Z524	-	-	-	-	-	Eukaryota	Streptophyta	Magnoliopsida	Apiales	Apiaceae	Angelica	Angelica saxatilis	-	-
member	45	-	-	-	-	-	B0Z524	-	-	-	-	-	Eukaryota	Streptophyta	Magnoliopsida	Apiales	Apiaceae	Angelica	Angelica sinensis	-	-
member	45	-	-	-	-	-	B0Z524	-	-	-	-	-	Eukaryota	Streptophyta	Magnoliopsida	Apiales	Apiaceae	Angelica	Angelica sylvestris	-	-
member	45	-	-	-	-	-	B0Z524	-	-	-	-	-	Eukaryota	Streptophyta	Magnoliopsida	Apiales	Apiaceae	Angelica	Angelica ternata	-	-
member	45	-	-	-	-	-	B0Z524	-	-	-	-	-	Eukaryota	Streptophyta	Magnoliopsida	Apiales	Apiaceae	Angelica	Angelica tianmuensis	-	-
member	45	-	-	-	-	-	B0Z524	-	-	-	-	-	Eukaryota	Streptophyta	Magnoliopsida	Apiales	Apiaceae	Angelica	Angelica tsinlingensis	-	-
member	45	-	-	-	-	-	B0Z524	-	-	-	-	-	Eukaryota	Streptophyta	Magnoliopsida	Apiales	Apiaceae	Angelica	Angelica valida	-	-
member	45	-	-	-	-	-	B0Z524	-	-	-	-	-	Eukaryota	Streptophyta	Magnoliopsida	Apiales	Apiaceae	Anthriscus	Anthriscus cerefolium	-	-
member	45	-	-	-	-	-	B0Z524	-	-	-	-	-	Eukaryota	Streptophyta	Magnoliopsida	Apiales	Apiaceae	Anthriscus	Anthriscus sylvestris	-	-
member	45	-	-	-	-	-	B0Z524	-	-	-	-	-	Eukaryota	Streptophyta	Magnoliopsida	Apiales	Apiaceae	Apium	Apium graveolens	-	-
member	45	-	-	-	-	-	B0Z524	-	-	-	-	-	Eukaryota	Streptophyta	Magnoliopsida	Apiales	Apiaceae	Apium	Apium leptophyllum	-	-
member	45	-	-	-	-	-	B0Z524	-	-	-	-	-	Eukaryota	Streptophyta	Magnoliopsida	Apiales	Apiaceae	Arracacia	Arracacia xanthorrhiza	-	-
member	45	-	-	-	-	-	B0Z524	-	-	-	-	-	Eukaryota	Streptophyta	Magnoliopsida	Apiales	Apiaceae	Carum	Carum carvi	-	-
member	45	-	-	-	-	-	B0Z524	-	-	-	-	-	Eukaryota	Streptophyta	Magnoliopsida	Apiales	Apiaceae	Caucalis	Caucalis platycarpos	-	-
member	45	-	-	-	-	-	B0Z524	-	-	-	-	-	Eukaryota	Streptophyta	Magnoliopsida	Apiales	Apiaceae	Centella	Centella asiatica	-	-
member	45	-	-	-	-	-	B0Z524	-	-	-	-	-	Eukaryota	Streptophyta	Magnoliopsida	Apiales	Apiaceae	Chamaesium	Chamaesium viridiflorum	-	-
member	45	-	-	-	-	-	B0Z524	-	-	-	-	-	Eukaryota	Streptophyta	Magnoliopsida	Apiales	Apiaceae	Chamaesium	Chamaesium wolffianum	-	-
member	45	-	-	-	-	-	B0Z524	-	-	-	-	-	Eukaryota	Streptophyta	Magnoliopsida	Apiales	Apiaceae	Changium	Changium smyrnioides	-	-
member	45	-	-	-	-	-	B0Z524	-	-	-	-	-	Eukaryota	Streptophyta	Magnoliopsida	Apiales	Apiaceae	Chuanminshen	Chuanminshen violaceum	-	-
member	45	-	-	-	-	-	B0Z524	-	-	-	-	-	Eukaryota	Streptophyta	Magnoliopsida	Apiales	Apiaceae	Cicuta	Cicuta maculata	-	-
member	45	-	-	-	-	-	B0Z524	-	-	-	-	-	Eukaryota	Streptophyta	Magnoliopsida	Apiales	Apiaceae	Cicuta	Cicuta virosa	-	-
member	45	-	-	-	-	-	B0Z524	-	-	-	-	-	Eukaryota	Streptophyta	Magnoliopsida	Apiales	Apiaceae	Cnidium	Cnidium monnieri	-	-
member	45	-	-	-	-	-	B0Z524	-	-	-	-	-	Eukaryota	Streptophyta	Magnoliopsida	Apiales	Apiaceae	Cnidium	Cnidium officinale	-	-
member	45	-	-	-	-	-	B0Z524	-	-	-	-	-	Eukaryota	Streptophyta	Magnoliopsida	Apiales	Apiaceae	Conioselinum	Conioselinum chinense	-	-
member	45	-	-	-	-	-	B0Z524	-	-	-	-	-	Eukaryota	Streptophyta	Magnoliopsida	Apiales	Apiaceae	Conium	Conium maculatum	-	-
member	45	-	-	-	-	-	B0Z524	-	-	-	-	-	Eukaryota	Streptophyta	Magnoliopsida	Apiales	Apiaceae	Crithmum	Crithmum maritimum	-	-
member	45	-	-	-	-	-	B0Z524	-	-	-	-	-	Eukaryota	Streptophyta	Magnoliopsida	Apiales	Apiaceae	Cryptotaenia	Cryptotaenia japonica	-	-
member	45	-	-	-	-	-	B0Z524	-	-	-	-	-	Eukaryota	Streptophyta	Magnoliopsida	Apiales	Apiaceae	Cuminum	Cuminum cyminum	-	-
member	45	-	-	-	-	-	B0Z524	-	-	-	-	-	Eukaryota	Streptophyta	Magnoliopsida	Apiales	Apiaceae	Cyclospermum	Cyclospermum leptophyllum	-	-
member	45	-	-	-	-	-	B0Z524	-	-	-	-	-	Eukaryota	Streptophyta	Magnoliopsida	Apiales	Apiaceae	Dasispermum	Dasispermum suffruticosum	-	-
member	45	-	-	-	-	-	B0Z524	-	-	-	-	-	Eukaryota	Streptophyta	Magnoliopsida	Apiales	Apiaceae	Daucus	Daucus aureus	-	-
member	45	-	-	-	-	-	B0Z524	-	-	-	-	-	Eukaryota	Streptophyta	Magnoliopsida	Apiales	Apiaceae	Daucus	Daucus carota	-	-
member	45	-	-	-	-	-	B0Z524	-	-	-	-	-	Eukaryota	Streptophyta	Magnoliopsida	Apiales	Apiaceae	Daucus	Daucus conchitae	-	-
member	45	-	-	-	-	-	B0Z524	-	-	-	-	-	Eukaryota	Streptophyta	Magnoliopsida	Apiales	Apiaceae	Daucus	Daucus crinitus	-	-
member	45	-	-	-	-	-	B0Z524	-	-	-	-	-	Eukaryota	Streptophyta	Magnoliopsida	Apiales	Apiaceae	Daucus	Daucus glochidiatus	-	-
member	45	-	-	-	-	-	B0Z524	-	-	-	-	-	Eukaryota	Streptophyta	Magnoliopsida	Apiales	Apiaceae	Daucus	Daucus guttatus	-	-
member	45	-	-	-	-	-	B0Z524	-	-	-	-	-	Eukaryota	Streptophyta	Magnoliopsida	Apiales	Apiaceae	Daucus	Daucus involucratus	-	-
member	45	-	-	-	-	-	B0Z524	-	-	-	-	-	Eukaryota	Streptophyta	Magnoliopsida	Apiales	Apiaceae	Daucus	Daucus littoralis	-	-
member	45	-	-	-	-	-	B0Z524	-	-	-	-	-	Eukaryota	Streptophyta	Magnoliopsida	Apiales	Apiaceae	Daucus	Daucus muricatus	-	-
member	45	-	-	-	-	-	B0Z524	-	-	-	-	-	Eukaryota	Streptophyta	Magnoliopsida	Apiales	Apiaceae	Daucus	Daucus pumilus	-	-
member	45	-	-	-	-	-	B0Z524	-	-	-	-	-	Eukaryota	Streptophyta	Magnoliopsida	Apiales	Apiaceae	Daucus	Daucus pusillus	-	-
member	45	-	-	-	-	-	B0Z524	-	-	-	-	-	Eukaryota	Streptophyta	Magnoliopsida	Apiales	Apiaceae	Daucus	Daucus rouyi	-	-
member	45	-	-	-	-	-	B0Z524	-	-	-	-	-	Eukaryota	Streptophyta	Magnoliopsida	Apiales	Apiaceae	Daucus	Daucus setulosus	-	-
member	45	-	-	-	-	-	B0Z524	-	-	-	-	-	Eukaryota	Streptophyta	Magnoliopsida	Apiales	Apiaceae	Daucus	Daucus syrticus	-	-
member	45	-	-	-	-	-	B0Z524	-	-	-	-	-	Eukaryota	Streptophyta	Magnoliopsida	Apiales	Apiaceae	Daucus	Daucus tenuisectus	-	-
member	45	-	-	-	-	-	B0Z524	-	-	-	-	-	Eukaryota	Streptophyta	Magnoliopsida	Apiales	Apiaceae	Dickinsia	Dickinsia hydrocotyloides	-	-
member	45	-	-	-	-	-	B0Z524	-	-	-	-	-	Eukaryota	Streptophyta	Magnoliopsida	Apiales	Apiaceae	Ducrosia	Ducrosia anethifolia	-	-
member	45	-	-	-	-	-	B0Z524	-	-	-	-	-	Eukaryota	Streptophyta	Magnoliopsida	Apiales	Apiaceae	Eryngium	Eryngium campestre	-	-
member	45	-	-	-	-	-	B0Z524	-	-	-	-	-	Eukaryota	Streptophyta	Magnoliopsida	Apiales	Apiaceae	Eryngium	Eryngium planum	-	-
member	45	-	-	-	-	-	B0Z524	-	-	-	-	-	Eukaryota	Streptophyta	Magnoliopsida	Apiales	Apiaceae	Ferula	Ferula sinkiangensis	-	-
member	45	-	-	-	-	-	B0Z524	-	-	-	-	-	Eukaryota	Streptophyta	Magnoliopsida	Apiales	Apiaceae	Glehnia	Glehnia littoralis	-	-
member	45	-	-	-	-	-	B0Z524	-	-	-	-	-	Eukaryota	Streptophyta	Magnoliopsida	Apiales	Apiaceae	Hansenia	Hansenia forbesii	-	-
member	45	-	-	-	-	-	B0Z524	-	-	-	-	-	Eukaryota	Streptophyta	Magnoliopsida	Apiales	Apiaceae	Hansenia	Hansenia forrestii	-	-
member	45	-	-	-	-	-	B0Z524	-	-	-	-	-	Eukaryota	Streptophyta	Magnoliopsida	Apiales	Apiaceae	Hansenia	Hansenia oviformis	-	-
member	45	-	-	-	-	-	B0Z524	-	-	-	-	-	Eukaryota	Streptophyta	Magnoliopsida	Apiales	Apiaceae	Hansenia	Hansenia weberbaueriana	-	-
member	45	-	-	-	-	-	B0Z524	-	-	-	-	-	Eukaryota	Streptophyta	Magnoliopsida	Apiales	Apiaceae	Haplosphaera	Haplosphaera himalayensis	-	-
member	45	-	-	-	-	-	B0Z524	-	-	-	-	-	Eukaryota	Streptophyta	Magnoliopsida	Apiales	Apiaceae	Heracleum	Heracleum candicans	-	-
member	45	-	-	-	-	-	B0Z524	-	-	-	-	-	Eukaryota	Streptophyta	Magnoliopsida	Apiales	Apiaceae	Heracleum	Heracleum millefolium	-	-
member	45	-	-	-	-	-	B0Z524	-	-	-	-	-	Eukaryota	Streptophyta	Magnoliopsida	Apiales	Apiaceae	Heracleum	Heracleum moellendorffii	-	-
member	45	-	-	-	-	-	B0Z524	-	-	-	-	-	Eukaryota	Streptophyta	Magnoliopsida	Apiales	Apiaceae	Heracleum	Heracleum yungningense	-	-
member	45	-	-	-	-	-	B0Z524	-	-	-	-	-	Eukaryota	Streptophyta	Magnoliopsida	Apiales	Apiaceae	Heteromorpha	Heteromorpha arborescens	-	-
member	45	-	-	-	-	-	B0Z524	-	-	-	-	-	Eukaryota	Streptophyta	Magnoliopsida	Apiales	Apiaceae	Hymenidium	Hymenidium amabile	-	-
member	45	-	-	-	-	-	B0Z524	-	-	-	-	-	Eukaryota	Streptophyta	Magnoliopsida	Apiales	Apiaceae	Hymenidium	Hymenidium apiolens	-	-
member	45	-	-	-	-	-	B0Z524	-	-	-	-	-	Eukaryota	Streptophyta	Magnoliopsida	Apiales	Apiaceae	Hymenidium	Hymenidium dentatum	-	-
member	45	-	-	-	-	-	B0Z524	-	-	-	-	-	Eukaryota	Streptophyta	Magnoliopsida	Apiales	Apiaceae	Hymenidium	Hymenidium linearilobum	-	-
member	45	-	-	-	-	-	B0Z524	-	-	-	-	-	Eukaryota	Streptophyta	Magnoliopsida	Apiales	Apiaceae	Kalakia	Kalakia marginata	-	-
member	45	-	-	-	-	-	B0Z524	-	-	-	-	-	Eukaryota	Streptophyta	Magnoliopsida	Apiales	Apiaceae	Ledebouriella	Ledebouriella seseloides	-	-
member	45	-	-	-	-	-	B0Z524	-	-	-	-	-	Eukaryota	Streptophyta	Magnoliopsida	Apiales	Apiaceae	Levisticum	Levisticum officinale	-	-
member	45	-	-	-	-	-	B0Z524	-	-	-	-	-	Eukaryota	Streptophyta	Magnoliopsida	Apiales	Apiaceae	Libanotis	Libanotis buchtormensis	-	-
member	45	-	-	-	-	-	B0Z524	-	-	-	-	-	Eukaryota	Streptophyta	Magnoliopsida	Apiales	Apiaceae	Libanotis	Libanotis spodotrichoma	-	-
member	45	-	-	-	-	-	B0Z524	-	-	-	-	-	Eukaryota	Streptophyta	Magnoliopsida	Apiales	Apiaceae	Ligusticum	Ligusticum capillaceum	-	-
member	45	-	-	-	-	-	B0Z524	-	-	-	-	-	Eukaryota	Streptophyta	Magnoliopsida	Apiales	Apiaceae	Ligusticum	Ligusticum chuanxiong	-	-
member	45	-	-	-	-	-	B0Z524	-	-	-	-	-	Eukaryota	Streptophyta	Magnoliopsida	Apiales	Apiaceae	Ligusticum	Ligusticum delavayi	-	-
member	45	-	-	-	-	-	B0Z524	-	-	-	-	-	Eukaryota	Streptophyta	Magnoliopsida	Apiales	Apiaceae	Ligusticum	Ligusticum hispidum	-	-
member	45	-	-	-	-	-	B0Z524	-	-	-	-	-	Eukaryota	Streptophyta	Magnoliopsida	Apiales	Apiaceae	Ligusticum	Ligusticum involucratum	-	-
member	45	-	-	-	-	-	B0Z524	-	-	-	-	-	Eukaryota	Streptophyta	Magnoliopsida	Apiales	Apiaceae	Ligusticum	Ligusticum jeholense	-	-
member	45	-	-	-	-	-	B0Z524	-	-	-	-	-	Eukaryota	Streptophyta	Magnoliopsida	Apiales	Apiaceae	Ligusticum	Ligusticum likiangense	-	-
member	45	-	-	-	-	-	B0Z524	-	-	-	-	-	Eukaryota	Streptophyta	Magnoliopsida	Apiales	Apiaceae	Ligusticum	Ligusticum pteridophyllum	-	-
member	45	-	-	-	-	-	B0Z524	-	-	-	-	-	Eukaryota	Streptophyta	Magnoliopsida	Apiales	Apiaceae	Ligusticum	Ligusticum scapiforme	-	-
member	45	-	-	-	-	-	B0Z524	-	-	-	-	-	Eukaryota	Streptophyta	Magnoliopsida	Apiales	Apiaceae	Ligusticum	Ligusticum sinense	-	-
member	45	-	-	-	-	-	B0Z524	-	-	-	-	-	Eukaryota	Streptophyta	Magnoliopsida	Apiales	Apiaceae	Ligusticum	Ligusticum tenuissimum	-	-
member	45	-	-	-	-	-	B0Z524	-	-	-	-	-	Eukaryota	Streptophyta	Magnoliopsida	Apiales	Apiaceae	Ligusticum	Ligusticum thomsonii	-	-
member	45	-	-	-	-	-	B0Z524	-	-	-	-	-	Eukaryota	Streptophyta	Magnoliopsida	Apiales	Apiaceae	Mandenovia	Mandenovia komarovii	-	-
member	45	-	-	-	-	-	B0Z524	-	-	-	-	-	Eukaryota	Streptophyta	Magnoliopsida	Apiales	Apiaceae	Meeboldia	Meeboldia delavayi	-	-
member	45	-	-	-	-	-	B0Z524	-	-	-	-	-	Eukaryota	Streptophyta	Magnoliopsida	Apiales	Apiaceae	Meeboldia	Meeboldia microloba	-	-
member	45	-	-	-	-	-	B0Z524	-	-	-	-	-	Eukaryota	Streptophyta	Magnoliopsida	Apiales	Apiaceae	Meeboldia	Meeboldia yunnanensis	-	-
member	45	-	-	-	-	-	B0Z524	-	-	-	-	-	Eukaryota	Streptophyta	Magnoliopsida	Apiales	Apiaceae	Melanosciadium	Melanosciadium pimpinelloideum	-	-
member	45	-	-	-	-	-	B0Z524	-	-	-	-	-	Eukaryota	Streptophyta	Magnoliopsida	Apiales	Apiaceae	Nothosmyrnium	Nothosmyrnium japonicum	-	-
member	45	-	-	-	-	-	B0Z524	-	-	-	-	-	Eukaryota	Streptophyta	Magnoliopsida	Apiales	Apiaceae	Notobubon	Notobubon galbanum	-	-
member	45	-	-	-	-	-	B0Z524	-	-	-	-	-	Eukaryota	Streptophyta	Magnoliopsida	Apiales	Apiaceae	Oenanthe	Oenanthe javanica	-	-
member	45	-	-	-	-	-	B0Z524	-	-	-	-	-	Eukaryota	Streptophyta	Magnoliopsida	Apiales	Apiaceae	Oenanthe	Oenanthe virgata	-	-
member	45	-	-	-	-	-	B0Z524	-	-	-	-	-	Eukaryota	Streptophyta	Magnoliopsida	Apiales	Apiaceae	Ostericum	Ostericum citriodorum	-	-
member	45	-	-	-	-	-	B0Z524	-	-	-	-	-	Eukaryota	Streptophyta	Magnoliopsida	Apiales	Apiaceae	Ostericum	Ostericum grosseserratum	-	-
member	45	-	-	-	-	-	B0Z524	-	-	-	-	-	Eukaryota	Streptophyta	Magnoliopsida	Apiales	Apiaceae	Ostericum	Ostericum huadongense	-	-
member	45	-	-	-	-	-	B0Z524	-	-	-	-	-	Eukaryota	Streptophyta	Magnoliopsida	Apiales	Apiaceae	Ostericum	Ostericum palustre	-	-
member	45	-	-	-	-	-	B0Z524	-	-	-	-	-	Eukaryota	Streptophyta	Magnoliopsida	Apiales	Apiaceae	Ostericum	Ostericum sieboldii	-	-
member	45	-	-	-	-	-	B0Z524	-	-	-	-	-	Eukaryota	Streptophyta	Magnoliopsida	Apiales	Apiaceae	Pastinaca	Pastinaca pimpinellifolia	-	-
member	45	-	-	-	-	-	B0Z524	-	-	-	-	-	Eukaryota	Streptophyta	Magnoliopsida	Apiales	Apiaceae	Pastinaca	Pastinaca sativa	-	-
member	45	-	-	-	-	-	B0Z524	-	-	-	-	-	Eukaryota	Streptophyta	Magnoliopsida	Apiales	Apiaceae	Petroselinum	Petroselinum crispum	-	-
member	45	-	-	-	-	-	B0Z524	-	-	-	-	-	Eukaryota	Streptophyta	Magnoliopsida	Apiales	Apiaceae	Peucedanum	Peucedanum chujaense	-	-
member	45	-	-	-	-	-	B0Z524	-	-	-	-	-	Eukaryota	Streptophyta	Magnoliopsida	Apiales	Apiaceae	Peucedanum	Peucedanum hakuunense	-	-
member	45	-	-	-	-	-	B0Z524	-	-	-	-	-	Eukaryota	Streptophyta	Magnoliopsida	Apiales	Apiaceae	Peucedanum	Peucedanum insolens	-	-
member	45	-	-	-	-	-	B0Z524	-	-	-	-	-	Eukaryota	Streptophyta	Magnoliopsida	Apiales	Apiaceae	Peucedanum	Peucedanum japonicum	-	-
member	45	-	-	-	-	-	B0Z524	-	-	-	-	-	Eukaryota	Streptophyta	Magnoliopsida	Apiales	Apiaceae	Peucedanum	Peucedanum praeruptorum	-	-
member	45	-	-	-	-	-	B0Z524	-	-	-	-	-	Eukaryota	Streptophyta	Magnoliopsida	Apiales	Apiaceae	Peucedanum	Peucedanum terebinthaceum	-	-
member	45	-	-	-	-	-	B0Z524	-	-	-	-	-	Eukaryota	Streptophyta	Magnoliopsida	Apiales	Apiaceae	Physospermopsis	Physospermopsis alepidioides	-	-
member	45	-	-	-	-	-	B0Z524	-	-	-	-	-	Eukaryota	Streptophyta	Magnoliopsida	Apiales	Apiaceae	Physospermopsis	Physospermopsis delavayi	-	-
member	45	-	-	-	-	-	B0Z524	-	-	-	-	-	Eukaryota	Streptophyta	Magnoliopsida	Apiales	Apiaceae	Physospermopsis	Physospermopsis kingdon-wardii	-	-
member	45	-	-	-	-	-	B0Z524	-	-	-	-	-	Eukaryota	Streptophyta	Magnoliopsida	Apiales	Apiaceae	Physospermopsis	Physospermopsis muliensis	-	-
member	45	-	-	-	-	-	B0Z524	-	-	-	-	-	Eukaryota	Streptophyta	Magnoliopsida	Apiales	Apiaceae	Physospermopsis	Physospermopsis obtusiuscula	-	-
member	45	-	-	-	-	-	B0Z524	-	-	-	-	-	Eukaryota	Streptophyta	Magnoliopsida	Apiales	Apiaceae	Physospermopsis	Physospermopsis rubrinervis	-	-
member	45	-	-	-	-	-	B0Z524	-	-	-	-	-	Eukaryota	Streptophyta	Magnoliopsida	Apiales	Apiaceae	Physospermopsis	Physospermopsis shaniana	-	-
member	45	-	-	-	-	-	B0Z524	-	-	-	-	-	Eukaryota	Streptophyta	Magnoliopsida	Apiales	Apiaceae	Pimpinella	Pimpinella diversifolia	-	-
member	45	-	-	-	-	-	B0Z524	-	-	-	-	-	Eukaryota	Streptophyta	Magnoliopsida	Apiales	Apiaceae	Pimpinella	Pimpinella rhomboidea	-	-
member	45	-	-	-	-	-	B0Z524	-	-	-	-	-	Eukaryota	Streptophyta	Magnoliopsida	Apiales	Apiaceae	Pimpinella	Pimpinella smithii	-	-
member	45	-	-	-	-	-	B0Z524	-	-	-	-	-	Eukaryota	Streptophyta	Magnoliopsida	Apiales	Apiaceae	Pleurospermum	Pleurospermum camtschaticum	-	-
member	45	-	-	-	-	-	B0Z524	-	-	-	-	-	Eukaryota	Streptophyta	Magnoliopsida	Apiales	Apiaceae	Pleurospermum	Pleurospermum franchetianum	-	-
member	45	-	-	-	-	-	B0Z524	-	-	-	-	-	Eukaryota	Streptophyta	Magnoliopsida	Apiales	Apiaceae	Pleurospermum	Pleurospermum rivulorum	-	-
member	45	-	-	-	-	-	B0Z524	-	-	-	-	-	Eukaryota	Streptophyta	Magnoliopsida	Apiales	Apiaceae	Prangos	Prangos fedtschenkoi	-	-
member	45	-	-	-	-	-	B0Z524	-	-	-	-	-	Eukaryota	Streptophyta	Magnoliopsida	Apiales	Apiaceae	Prangos	Prangos lipskyi	-	-
member	45	-	-	-	-	-	B0Z524	-	-	-	-	-	Eukaryota	Streptophyta	Magnoliopsida	Apiales	Apiaceae	Prangos	Prangos trifida	-	-
member	45	-	-	-	-	-	B0Z524	-	-	-	-	-	Eukaryota	Streptophyta	Magnoliopsida	Apiales	Apiaceae	Pternopetalum	Pternopetalum davidii	-	-
member	45	-	-	-	-	-	B0Z524	-	-	-	-	-	Eukaryota	Streptophyta	Magnoliopsida	Apiales	Apiaceae	Pternopetalum	Pternopetalum vulgare	-	-
member	45	-	-	-	-	-	B0Z524	-	-	-	-	-	Eukaryota	Streptophyta	Magnoliopsida	Apiales	Apiaceae	Pterocyclus	Pterocyclus angelicoides	-	-
member	45	-	-	-	-	-	B0Z524	-	-	-	-	-	Eukaryota	Streptophyta	Magnoliopsida	Apiales	Apiaceae	Pterocyclus	Pterocyclus forrestii	-	-
member	45	-	-	-	-	-	B0Z524	-	-	-	-	-	Eukaryota	Streptophyta	Magnoliopsida	Apiales	Apiaceae	Pterocyclus	Pterocyclus rotundatus	-	-
member	45	-	-	-	-	-	B0Z524	-	-	-	-	-	Eukaryota	Streptophyta	Magnoliopsida	Apiales	Apiaceae	Pterocyclus	Pterocyclus wolffianus	-	-
member	45	-	-	-	-	-	B0Z524	-	-	-	-	-	Eukaryota	Streptophyta	Magnoliopsida	Apiales	Apiaceae	Pterygopleurum	Pterygopleurum neurophyllum	-	-
member	45	-	-	-	-	-	B0Z524	-	-	-	-	-	Eukaryota	Streptophyta	Magnoliopsida	Apiales	Apiaceae	Sanicula	Sanicula astrantiifolia	-	-
member	45	-	-	-	-	-	B0Z524	-	-	-	-	-	Eukaryota	Streptophyta	Magnoliopsida	Apiales	Apiaceae	Sanicula	Sanicula chinensis	-	-
member	45	-	-	-	-	-	B0Z524	-	-	-	-	-	Eukaryota	Streptophyta	Magnoliopsida	Apiales	Apiaceae	Sanicula	Sanicula europaea	-	-
member	45	-	-	-	-	-	B0Z524	-	-	-	-	-	Eukaryota	Streptophyta	Magnoliopsida	Apiales	Apiaceae	Sanicula	Sanicula flavovirens	-	-
member	45	-	-	-	-	-	B0Z524	-	-	-	-	-	Eukaryota	Streptophyta	Magnoliopsida	Apiales	Apiaceae	Sanicula	Sanicula giraldii	-	-
member	45	-	-	-	-	-	B0Z524	-	-	-	-	-	Eukaryota	Streptophyta	Magnoliopsida	Apiales	Apiaceae	Sanicula	Sanicula lamelligera	-	-
member	45	-	-	-	-	-	B0Z524	-	-	-	-	-	Eukaryota	Streptophyta	Magnoliopsida	Apiales	Apiaceae	Sanicula	Sanicula orthacantha	-	-
member	45	-	-	-	-	-	B0Z524	-	-	-	-	-	Eukaryota	Streptophyta	Magnoliopsida	Apiales	Apiaceae	Sanicula	Sanicula rubriflora	-	-
member	45	-	-	-	-	-	B0Z524	-	-	-	-	-	Eukaryota	Streptophyta	Magnoliopsida	Apiales	Apiaceae	Saposhnikovia	Saposhnikovia divaricata	-	-
member	45	-	-	-	-	-	B0Z524	-	-	-	-	-	Eukaryota	Streptophyta	Magnoliopsida	Apiales	Apiaceae	Semenovia	Semenovia gyirongensis	-	-
member	45	-	-	-	-	-	B0Z524	-	-	-	-	-	Eukaryota	Streptophyta	Magnoliopsida	Apiales	Apiaceae	Semenovia	Semenovia thomsonii	-	-
member	45	-	-	-	-	-	B0Z524	-	-	-	-	-	Eukaryota	Streptophyta	Magnoliopsida	Apiales	Apiaceae	Semenovia	Semenovia transiliensis	-	-
member	45	-	-	-	-	-	B0Z524	-	-	-	-	-	Eukaryota	Streptophyta	Magnoliopsida	Apiales	Apiaceae	Seseli	Seseli montanum	-	-
member	45	-	-	-	-	-	B0Z524	-	-	-	-	-	Eukaryota	Streptophyta	Magnoliopsida	Apiales	Apiaceae	Symphyoloma	Symphyoloma graveolens	-	-
member	45	-	-	-	-	-	B0Z524	-	-	-	-	-	Eukaryota	Streptophyta	Magnoliopsida	Apiales	Apiaceae	Tiedemannia	Tiedemannia filiformis	-	-
member	45	-	-	-	-	-	B0Z524	-	-	-	-	-	Eukaryota	Streptophyta	Magnoliopsida	Apiales	Apiaceae	Tongoloa	Tongoloa silaifolia	-	-
member	45	-	-	-	-	-	B0Z524	-	-	-	-	-	Eukaryota	Streptophyta	Magnoliopsida	Apiales	Apiaceae	Tordylium	Tordylium lanatum	-	-
member	45	-	-	-	-	-	B0Z524	-	-	-	-	-	Eukaryota	Streptophyta	Magnoliopsida	Apiales	Apiaceae	Tordylium	Tordylium maximum	-	-
member	45	-	-	-	-	-	B0Z524	-	-	-	-	-	Eukaryota	Streptophyta	Magnoliopsida	Apiales	Apiaceae	Tordylium	Tordylium pestalozzae	-	-
member	45	-	-	-	-	-	B0Z524	-	-	-	-	-	Eukaryota	Streptophyta	Magnoliopsida	Apiales	Apiaceae	Torilis	Torilis scabra	-	-
member	45	-	-	-	-	-	B0Z524	-	-	-	-	-	Eukaryota	Streptophyta	Magnoliopsida	Apiales	Apiaceae	Vicatia	Vicatia thibetica	-	-
member	45	-	-	-	-	-	B0Z524	-	-	-	-	-	Eukaryota	Streptophyta	Magnoliopsida	Apiales	Apiaceae	Zizia	Zizia aurea	-	-
member	45	-	-	-	-	-	B0Z524	-	-	-	-	-	Eukaryota	Streptophyta	Magnoliopsida	Apiales	Apiaceae	Zosima	Zosima korovinii	-	-
member	45	-	-	-	-	-	B0Z524	-	-	-	-	-	Eukaryota	Streptophyta	Magnoliopsida	Apiales	Araliaceae	Aralia	Aralia chinensis	-	-
member	45	-	-	-	-	-	B0Z524	-	-	-	-	-	Eukaryota	Streptophyta	Magnoliopsida	Apiales	Araliaceae	Aralia	Aralia elata	-	-
member	45	-	-	-	-	-	B0Z524	-	-	-	-	-	Eukaryota	Streptophyta	Magnoliopsida	Apiales	Araliaceae	Aralia	Aralia excelsa	-	-
member	45	-	-	-	-	-	B0Z524	-	-	-	-	-	Eukaryota	Streptophyta	Magnoliopsida	Apiales	Araliaceae	Aralia	Aralia undulata	-	-
member	45	-	-	-	-	-	B0Z524	-	-	-	-	-	Eukaryota	Streptophyta	Magnoliopsida	Apiales	Araliaceae	Osmoxylon	Osmoxylon novoguineense	-	-
member	45	-	-	-	-	-	B0Z524	-	-	-	-	-	Eukaryota	Streptophyta	Magnoliopsida	Apiales	Araliaceae	Panax	Panax trifolius	-	-
member	45	-	-	-	-	-	B0Z524	-	-	-	-	-	Eukaryota	Streptophyta	Magnoliopsida	Apiales	Pittosporaceae	Pittosporum	Pittosporum anomalum	-	-
member	45	-	-	-	-	-	B0Z524	-	-	-	-	-	Eukaryota	Streptophyta	Magnoliopsida	Apiales	Pittosporaceae	Pittosporum	Pittosporum bracteolatum	-	-
member	45	-	-	-	-	-	B0Z524	-	-	-	-	-	Eukaryota	Streptophyta	Magnoliopsida	Apiales	Pittosporaceae	Pittosporum	Pittosporum colensoi	-	-
member	45	-	-	-	-	-	B0Z524	-	-	-	-	-	Eukaryota	Streptophyta	Magnoliopsida	Apiales	Pittosporaceae	Pittosporum	Pittosporum crassicaule	-	-
member	45	-	-	-	-	-	B0Z524	-	-	-	-	-	Eukaryota	Streptophyta	Magnoliopsida	Apiales	Pittosporaceae	Pittosporum	Pittosporum crassifolium	-	-
member	45	-	-	-	-	-	B0Z524	-	-	-	-	-	Eukaryota	Streptophyta	Magnoliopsida	Apiales	Pittosporaceae	Pittosporum	Pittosporum divaricatum	-	-
member	45	-	-	-	-	-	B0Z524	-	-	-	-	-	Eukaryota	Streptophyta	Magnoliopsida	Apiales	Pittosporaceae	Pittosporum	Pittosporum eugenioides	-	-
member	45	-	-	-	-	-	B0Z524	-	-	-	-	-	Eukaryota	Streptophyta	Magnoliopsida	Apiales	Pittosporaceae	Pittosporum	Pittosporum lineare	-	-
member	45	-	-	-	-	-	B0Z524	-	-	-	-	-	Eukaryota	Streptophyta	Magnoliopsida	Apiales	Pittosporaceae	Pittosporum	Pittosporum obcordatum	-	-
member	45	-	-	-	-	-	B0Z524	-	-	-	-	-	Eukaryota	Streptophyta	Magnoliopsida	Apiales	Pittosporaceae	Pittosporum	Pittosporum patulum	-	-
member	45	-	-	-	-	-	B0Z524	-	-	-	-	-	Eukaryota	Streptophyta	Magnoliopsida	Apiales	Pittosporaceae	Pittosporum	Pittosporum ralphii	-	-
member	45	-	-	-	-	-	B0Z524	-	-	-	-	-	Eukaryota	Streptophyta	Magnoliopsida	Apiales	Pittosporaceae	Pittosporum	Pittosporum rigidum	-	-
member	45	-	-	-	-	-	B0Z524	-	-	-	-	-	Eukaryota	Streptophyta	Magnoliopsida	Apiales	Pittosporaceae	Pittosporum	Pittosporum tenuifolium	-	-
member	45	-	-	-	-	-	B0Z524	-	-	-	-	-	Eukaryota	Streptophyta	Magnoliopsida	Apiales	Pittosporaceae	Pittosporum	Pittosporum turneri	-	-
member	45	-	-	-	-	-	B0Z524	-	-	-	-	-	Eukaryota	Streptophyta	Magnoliopsida	Apiales	Pittosporaceae	Pittosporum	Pittosporum umbellatum	-	-
member	45	-	-	-	-	-	B0Z524	-	-	-	-	-	Eukaryota	Streptophyta	Magnoliopsida	Apiales	Pittosporaceae	Pittosporum	Pittosporum virgatum	-	-
member	45	-	-	-	-	-	B0Z524	-	-	-	-	-	Eukaryota	Streptophyta	Magnoliopsida	Apiales	Torricelliaceae	Torricellia	Torricellia tiliifolia	-	-
member	45	-	-	-	-	-	B0Z524	-	-	-	-	-	Eukaryota	Streptophyta	Magnoliopsida	Asparagales	Orchidaceae	Cypripedium	Cypripedium tibeticum	-	-
member	45	-	-	-	-	-	B0Z524	-	-	-	-	-	Eukaryota	Streptophyta	Magnoliopsida	Asterales	Campanulaceae	Adenophora	Adenophora triphylla	-	-
member	45	-	-	-	-	-	B0Z524	-	-	-	-	-	Eukaryota	Streptophyta	Magnoliopsida	Asterales	Menyanthaceae	Nymphoides	Nymphoides coronata	-	-
member	45	-	-	-	-	-	B0Z524	-	-	-	-	-	Eukaryota	Streptophyta	Magnoliopsida	Asterales	Menyanthaceae	Nymphoides	Nymphoides simulans	-	-
member	45	-	-	-	-	-	B0Z524	-	-	-	-	-	Eukaryota	Streptophyta	Magnoliopsida	Asterales	Rousseaceae	Cuttsia	Cuttsia viburnea	-	-
member	45	-	-	-	-	-	B0Z524	-	-	-	-	-	Eukaryota	Streptophyta	Magnoliopsida	Boraginales	Boraginaceae	Arnebia	Arnebia guttata	-	-
member	45	-	-	-	-	-	B0Z524	-	-	-	-	-	Eukaryota	Streptophyta	Magnoliopsida	Boraginales	Boraginaceae	Arnebia	Arnebia tibetana	-	-
member	45	-	-	-	-	-	B0Z524	-	-	-	-	-	Eukaryota	Streptophyta	Magnoliopsida	Boraginales	Boraginaceae	Echium	Echium plantagineum	-	-
member	45	-	-	-	-	-	B0Z524	-	-	-	-	-	Eukaryota	Streptophyta	Magnoliopsida	Boraginales	Boraginaceae	Lithospermum	Lithospermum erythrorhizon	-	-
member	45	-	-	-	-	-	B0Z524	-	-	-	-	-	Eukaryota	Streptophyta	Magnoliopsida	Boraginales	Boraginaceae	Onosma	Onosma fuyunensis	-	-
member	45	-	-	-	-	-	B0Z524	-	-	-	-	-	Eukaryota	Streptophyta	Magnoliopsida	Brassicales	Brassicaceae	Alliaria	Alliaria petiolata	-	-
member	45	-	-	-	-	-	B0Z524	-	-	-	-	-	Eukaryota	Streptophyta	Magnoliopsida	Brassicales	Brassicaceae	Alyssopsis	Alyssopsis mollis	-	-
member	45	-	-	-	-	-	B0Z524	-	-	-	-	-	Eukaryota	Streptophyta	Magnoliopsida	Brassicales	Brassicaceae	Alyssum	Alyssum alyssoides	-	-
member	45	-	-	-	-	-	B0Z524	-	-	-	-	-	Eukaryota	Streptophyta	Magnoliopsida	Brassicales	Brassicaceae	Alyssum	Alyssum dasycarpum	-	-
member	45	-	-	-	-	-	B0Z524	-	-	-	-	-	Eukaryota	Streptophyta	Magnoliopsida	Brassicales	Brassicaceae	Alyssum	Alyssum desertorum	-	-
member	45	-	-	-	-	-	B0Z524	-	-	-	-	-	Eukaryota	Streptophyta	Magnoliopsida	Brassicales	Brassicaceae	Alyssum	Alyssum gmelinii	-	-
member	45	-	-	-	-	-	B0Z524	-	-	-	-	-	Eukaryota	Streptophyta	Magnoliopsida	Brassicales	Brassicaceae	Anelsonia	Anelsonia eurycarpa	-	-
member	45	-	-	-	-	-	B0Z524	-	-	-	-	-	Eukaryota	Streptophyta	Magnoliopsida	Brassicales	Brassicaceae	Aphragmus	Aphragmus involucratus	-	-
member	45	-	-	-	-	-	B0Z524	-	-	-	-	-	Eukaryota	Streptophyta	Magnoliopsida	Brassicales	Brassicaceae	Aphragmus	Aphragmus nepalensis	-	-
member	45	-	-	-	-	-	B0Z524	-	-	-	-	-	Eukaryota	Streptophyta	Magnoliopsida	Brassicales	Brassicaceae	Aphragmus	Aphragmus sp. YZC250	-	-
member	45	-	-	-	-	-	B0Z524	-	-	-	-	-	Eukaryota	Streptophyta	Magnoliopsida	Brassicales	Brassicaceae	Arabidella	Arabidella trisecta	-	-
member	45	-	-	-	-	-	B0Z524	-	-	-	-	-	Eukaryota	Streptophyta	Magnoliopsida	Brassicales	Brassicaceae	Arabidopsis	Arabidopsis arenicola	-	-
member	45	-	-	-	-	-	B0Z524	-	-	-	-	-	Eukaryota	Streptophyta	Magnoliopsida	Brassicales	Brassicaceae	Arabidopsis	Arabidopsis arenosa	-	-
member	45	-	-	-	-	-	B0Z524	-	-	-	-	-	Eukaryota	Streptophyta	Magnoliopsida	Brassicales	Brassicaceae	Arabidopsis	Arabidopsis cebennensis	-	-
member	45	-	-	-	-	-	B0Z524	-	-	-	-	-	Eukaryota	Streptophyta	Magnoliopsida	Brassicales	Brassicaceae	Arabidopsis	Arabidopsis croatica	-	-
member	45	-	-	-	-	-	B0Z524	-	-	-	-	-	Eukaryota	Streptophyta	Magnoliopsida	Brassicales	Brassicaceae	Arabidopsis	Arabidopsis halleri	-	-
member	45	-	-	-	-	-	B0Z524	-	-	-	-	-	Eukaryota	Streptophyta	Magnoliopsida	Brassicales	Brassicaceae	Arabidopsis	Arabidopsis kamchatica	-	-
member	45	-	-	-	-	-	B0Z524	-	-	-	-	-	Eukaryota	Streptophyta	Magnoliopsida	Brassicales	Brassicaceae	Arabidopsis	Arabidopsis lyrata	-	-
member	45	-	-	-	-	-	B0Z524	-	-	-	-	-	Eukaryota	Streptophyta	Magnoliopsida	Brassicales	Brassicaceae	Arabidopsis	Arabidopsis neglecta	-	-
member	45	-	-	-	-	-	B0Z524	-	-	-	-	-	Eukaryota	Streptophyta	Magnoliopsida	Brassicales	Brassicaceae	Arabidopsis	Arabidopsis pedemontana	-	-
member	45	-	-	-	-	-	B0Z524	-	-	-	-	-	Eukaryota	Streptophyta	Magnoliopsida	Brassicales	Brassicaceae	Arabidopsis	Arabidopsis petrogena	-	-
member	45	-	-	-	-	-	B0Z524	-	-	-	-	-	Eukaryota	Streptophyta	Magnoliopsida	Brassicales	Brassicaceae	Arabidopsis	Arabidopsis suecica	-	-
member	45	-	-	-	-	-	B0Z524	-	-	-	-	-	Eukaryota	Streptophyta	Magnoliopsida	Brassicales	Brassicaceae	Arabidopsis	Arabidopsis thaliana	-	-
member	45	-	-	-	-	-	B0Z524	-	-	-	-	-	Eukaryota	Streptophyta	Magnoliopsida	Brassicales	Brassicaceae	Arabidopsis	Arabidopsis thaliana x Arabidopsis arenosa	-	-
member	45	-	-	-	-	-	B0Z524	-	-	-	-	-	Eukaryota	Streptophyta	Magnoliopsida	Brassicales	Brassicaceae	Arabidopsis	Arabidopsis umezawana	-	-
member	45	-	-	-	-	-	B0Z524	-	-	-	-	-	Eukaryota	Streptophyta	Magnoliopsida	Brassicales	Brassicaceae	Arabis	Arabis flagellosa	-	-
member	45	-	-	-	-	-	B0Z524	-	-	-	-	-	Eukaryota	Streptophyta	Magnoliopsida	Brassicales	Brassicaceae	Arabis	Arabis hirsuta	-	-
member	45	-	-	-	-	-	B0Z524	-	-	-	-	-	Eukaryota	Streptophyta	Magnoliopsida	Brassicales	Brassicaceae	Arabis	Arabis josiae	-	-
member	45	-	-	-	-	-	B0Z524	-	-	-	-	-	Eukaryota	Streptophyta	Magnoliopsida	Brassicales	Brassicaceae	Arabis	Arabis paniculata	-	-
member	45	-	-	-	-	-	B0Z524	-	-	-	-	-	Eukaryota	Streptophyta	Magnoliopsida	Brassicales	Brassicaceae	Arabis	Arabis scabra	-	-
member	45	-	-	-	-	-	B0Z524	-	-	-	-	-	Eukaryota	Streptophyta	Magnoliopsida	Brassicales	Brassicaceae	Arabis	Arabis verna	-	-
member	45	-	-	-	-	-	B0Z524	-	-	-	-	-	Eukaryota	Streptophyta	Magnoliopsida	Brassicales	Brassicaceae	Armoracia	Armoracia rusticana	-	-
member	45	-	-	-	-	-	B0Z524	-	-	-	-	-	Eukaryota	Streptophyta	Magnoliopsida	Brassicales	Brassicaceae	Atacama	Atacama nivea	-	-
member	45	-	-	-	-	-	B0Z524	-	-	-	-	-	Eukaryota	Streptophyta	Magnoliopsida	Brassicales	Brassicaceae	Aubrieta	Aubrieta parviflora	-	-
member	45	-	-	-	-	-	B0Z524	-	-	-	-	-	Eukaryota	Streptophyta	Magnoliopsida	Brassicales	Brassicaceae	Biscutella	Biscutella baetica	-	-
member	45	-	-	-	-	-	B0Z524	-	-	-	-	-	Eukaryota	Streptophyta	Magnoliopsida	Brassicales	Brassicaceae	Biscutella	Biscutella lyrata	-	-
member	45	-	-	-	-	-	B0Z524	-	-	-	-	-	Eukaryota	Streptophyta	Magnoliopsida	Brassicales	Brassicaceae	Boechera	Boechera breweri	-	-
member	45	-	-	-	-	-	B0Z524	-	-	-	-	-	Eukaryota	Streptophyta	Magnoliopsida	Brassicales	Brassicaceae	Boechera	Boechera davidsonii	-	-
member	45	-	-	-	-	-	B0Z524	-	-	-	-	-	Eukaryota	Streptophyta	Magnoliopsida	Brassicales	Brassicaceae	Boechera	Boechera laevigata	-	-
member	45	-	-	-	-	-	B0Z524	-	-	-	-	-	Eukaryota	Streptophyta	Magnoliopsida	Brassicales	Brassicaceae	Boechera	Boechera puberula	-	-
member	45	-	-	-	-	-	B0Z524	-	-	-	-	-	Eukaryota	Streptophyta	Magnoliopsida	Brassicales	Brassicaceae	Boechera	Boechera pulchra	-	-
member	45	-	-	-	-	-	B0Z524	-	-	-	-	-	Eukaryota	Streptophyta	Magnoliopsida	Brassicales	Brassicaceae	Boechera	Boechera stricta	-	-
member	45	-	-	-	-	-	B0Z524	-	-	-	-	-	Eukaryota	Streptophyta	Magnoliopsida	Brassicales	Brassicaceae	Boechera	Boechera suffrutescens	-	-
member	45	-	-	-	-	-	B0Z524	-	-	-	-	-	Eukaryota	Streptophyta	Magnoliopsida	Brassicales	Brassicaceae	Brayopsis	Brayopsis alpaminae	-	-
member	45	-	-	-	-	-	B0Z524	-	-	-	-	-	Eukaryota	Streptophyta	Magnoliopsida	Brassicales	Brassicaceae	Calepina	Calepina irregularis	-	-
member	45	-	-	-	-	-	B0Z524	-	-	-	-	-	Eukaryota	Streptophyta	Magnoliopsida	Brassicales	Brassicaceae	Camelina	Camelina anomala	-	-
member	45	-	-	-	-	-	B0Z524	-	-	-	-	-	Eukaryota	Streptophyta	Magnoliopsida	Brassicales	Brassicaceae	Camelina	Camelina hispida	-	-
member	45	-	-	-	-	-	B0Z524	-	-	-	-	-	Eukaryota	Streptophyta	Magnoliopsida	Brassicales	Brassicaceae	Camelina	Camelina laxa	-	-
member	45	-	-	-	-	-	B0Z524	-	-	-	-	-	Eukaryota	Streptophyta	Magnoliopsida	Brassicales	Brassicaceae	Camelina	Camelina microcarpa	-	-
member	45	-	-	-	-	-	B0Z524	-	-	-	-	-	Eukaryota	Streptophyta	Magnoliopsida	Brassicales	Brassicaceae	Camelina	Camelina neglecta	-	-
member	45	-	-	-	-	-	B0Z524	-	-	-	-	-	Eukaryota	Streptophyta	Magnoliopsida	Brassicales	Brassicaceae	Camelina	Camelina rumelica	-	-
member	45	-	-	-	-	-	B0Z524	-	-	-	-	-	Eukaryota	Streptophyta	Magnoliopsida	Brassicales	Brassicaceae	Camelina	Camelina sativa	-	-
member	45	-	-	-	-	-	B0Z524	-	-	-	-	-	Eukaryota	Streptophyta	Magnoliopsida	Brassicales	Brassicaceae	Capsella	Capsella bursa-pastoris	-	-
member	45	-	-	-	-	-	B0Z524	-	-	-	-	-	Eukaryota	Streptophyta	Magnoliopsida	Brassicales	Brassicaceae	Capsella	Capsella grandiflora	-	-
member	45	-	-	-	-	-	B0Z524	-	-	-	-	-	Eukaryota	Streptophyta	Magnoliopsida	Brassicales	Brassicaceae	Capsella	Capsella rubella	-	-
member	45	-	-	-	-	-	B0Z524	-	-	-	-	-	Eukaryota	Streptophyta	Magnoliopsida	Brassicales	Brassicaceae	Cardamine	Cardamine abchasica	-	-
member	45	-	-	-	-	-	B0Z524	-	-	-	-	-	Eukaryota	Streptophyta	Magnoliopsida	Brassicales	Brassicaceae	Cardamine	Cardamine amara	-	-
member	45	-	-	-	-	-	B0Z524	-	-	-	-	-	Eukaryota	Streptophyta	Magnoliopsida	Brassicales	Brassicaceae	Cardamine	Cardamine bipinnata	-	-
member	45	-	-	-	-	-	B0Z524	-	-	-	-	-	Eukaryota	Streptophyta	Magnoliopsida	Brassicales	Brassicaceae	Cardamine	Cardamine bulbifera	-	-
member	45	-	-	-	-	-	B0Z524	-	-	-	-	-	Eukaryota	Streptophyta	Magnoliopsida	Brassicales	Brassicaceae	Cardamine	Cardamine fallax	-	-
member	45	-	-	-	-	-	B0Z524	-	-	-	-	-	Eukaryota	Streptophyta	Magnoliopsida	Brassicales	Brassicaceae	Cardamine	Cardamine heptaphylla	-	-
member	45	-	-	-	-	-	B0Z524	-	-	-	-	-	Eukaryota	Streptophyta	Magnoliopsida	Brassicales	Brassicaceae	Cardamine	Cardamine hirsuta	-	-
member	45	-	-	-	-	-	B0Z524	-	-	-	-	-	Eukaryota	Streptophyta	Magnoliopsida	Brassicales	Brassicaceae	Cardamine	Cardamine impatiens	-	-
member	45	-	-	-	-	-	B0Z524	-	-	-	-	-	Eukaryota	Streptophyta	Magnoliopsida	Brassicales	Brassicaceae	Cardamine	Cardamine kitaibelii	-	-
member	45	-	-	-	-	-	B0Z524	-	-	-	-	-	Eukaryota	Streptophyta	Magnoliopsida	Brassicales	Brassicaceae	Cardamine	Cardamine lyrata	-	-
member	45	-	-	-	-	-	B0Z524	-	-	-	-	-	Eukaryota	Streptophyta	Magnoliopsida	Brassicales	Brassicaceae	Cardamine	Cardamine macrophylla	-	-
member	45	-	-	-	-	-	B0Z524	-	-	-	-	-	Eukaryota	Streptophyta	Magnoliopsida	Brassicales	Brassicaceae	Cardamine	Cardamine occulta	-	-
member	45	-	-	-	-	-	B0Z524	-	-	-	-	-	Eukaryota	Streptophyta	Magnoliopsida	Brassicales	Brassicaceae	Cardamine	Cardamine oligosperma	-	-
member	45	-	-	-	-	-	B0Z524	-	-	-	-	-	Eukaryota	Streptophyta	Magnoliopsida	Brassicales	Brassicaceae	Cardamine	Cardamine parviflora	-	-
member	45	-	-	-	-	-	B0Z524	-	-	-	-	-	Eukaryota	Streptophyta	Magnoliopsida	Brassicales	Brassicaceae	Cardamine	Cardamine pentaphyllos	-	-
member	45	-	-	-	-	-	B0Z524	-	-	-	-	-	Eukaryota	Streptophyta	Magnoliopsida	Brassicales	Brassicaceae	Cardamine	Cardamine quinquefolia	-	-
member	45	-	-	-	-	-	B0Z524	-	-	-	-	-	Eukaryota	Streptophyta	Magnoliopsida	Brassicales	Brassicaceae	Cardamine	Cardamine resedifolia	-	-
member	45	-	-	-	-	-	B0Z524	-	-	-	-	-	Eukaryota	Streptophyta	Magnoliopsida	Brassicales	Brassicaceae	Cardamine	Cardamine tangutorum	-	-
member	45	-	-	-	-	-	B0Z524	-	-	-	-	-	Eukaryota	Streptophyta	Magnoliopsida	Brassicales	Brassicaceae	Clypeola	Clypeola jonthlaspi	-	-
member	45	-	-	-	-	-	B0Z524	-	-	-	-	-	Eukaryota	Streptophyta	Magnoliopsida	Brassicales	Brassicaceae	Cochlearia	Cochlearia aestuaria	-	-
member	45	-	-	-	-	-	B0Z524	-	-	-	-	-	Eukaryota	Streptophyta	Magnoliopsida	Brassicales	Brassicaceae	Cochlearia	Cochlearia anglica	-	-
member	45	-	-	-	-	-	B0Z524	-	-	-	-	-	Eukaryota	Streptophyta	Magnoliopsida	Brassicales	Brassicaceae	Cochlearia	Cochlearia bavarica	-	-
member	45	-	-	-	-	-	B0Z524	-	-	-	-	-	Eukaryota	Streptophyta	Magnoliopsida	Brassicales	Brassicaceae	Cochlearia	Cochlearia borzaeana	-	-
member	45	-	-	-	-	-	B0Z524	-	-	-	-	-	Eukaryota	Streptophyta	Magnoliopsida	Brassicales	Brassicaceae	Cochlearia	Cochlearia danica	-	-
member	45	-	-	-	-	-	B0Z524	-	-	-	-	-	Eukaryota	Streptophyta	Magnoliopsida	Brassicales	Brassicaceae	Cochlearia	Cochlearia excelsa	-	-
member	45	-	-	-	-	-	B0Z524	-	-	-	-	-	Eukaryota	Streptophyta	Magnoliopsida	Brassicales	Brassicaceae	Cochlearia	Cochlearia groenlandica	-	-
member	45	-	-	-	-	-	B0Z524	-	-	-	-	-	Eukaryota	Streptophyta	Magnoliopsida	Brassicales	Brassicaceae	Cochlearia	Cochlearia hollandica	-	-
member	45	-	-	-	-	-	B0Z524	-	-	-	-	-	Eukaryota	Streptophyta	Magnoliopsida	Brassicales	Brassicaceae	Cochlearia	Cochlearia islandica	-	-
member	45	-	-	-	-	-	B0Z524	-	-	-	-	-	Eukaryota	Streptophyta	Magnoliopsida	Brassicales	Brassicaceae	Cochlearia	Cochlearia macrorrhiza	-	-
member	45	-	-	-	-	-	B0Z524	-	-	-	-	-	Eukaryota	Streptophyta	Magnoliopsida	Brassicales	Brassicaceae	Cochlearia	Cochlearia micacea	-	-
member	45	-	-	-	-	-	B0Z524	-	-	-	-	-	Eukaryota	Streptophyta	Magnoliopsida	Brassicales	Brassicaceae	Cochlearia	Cochlearia officinalis	-	-
member	45	-	-	-	-	-	B0Z524	-	-	-	-	-	Eukaryota	Streptophyta	Magnoliopsida	Brassicales	Brassicaceae	Cochlearia	Cochlearia polonica	-	-
member	45	-	-	-	-	-	B0Z524	-	-	-	-	-	Eukaryota	Streptophyta	Magnoliopsida	Brassicales	Brassicaceae	Cochlearia	Cochlearia pyrenaica	-	-
member	45	-	-	-	-	-	B0Z524	-	-	-	-	-	Eukaryota	Streptophyta	Magnoliopsida	Brassicales	Brassicaceae	Cochlearia	Cochlearia scotica	-	-
member	45	-	-	-	-	-	B0Z524	-	-	-	-	-	Eukaryota	Streptophyta	Magnoliopsida	Brassicales	Brassicaceae	Cochlearia	Cochlearia sessilifolia	-	-
member	45	-	-	-	-	-	B0Z524	-	-	-	-	-	Eukaryota	Streptophyta	Magnoliopsida	Brassicales	Brassicaceae	Cochlearia	Cochlearia tatrae	-	-
member	45	-	-	-	-	-	B0Z524	-	-	-	-	-	Eukaryota	Streptophyta	Magnoliopsida	Brassicales	Brassicaceae	Cochlearia	Cochlearia tridactylites	-	-
member	45	-	-	-	-	-	B0Z524	-	-	-	-	-	Eukaryota	Streptophyta	Magnoliopsida	Brassicales	Brassicaceae	Conringia	Conringia clavata	-	-
member	45	-	-	-	-	-	B0Z524	-	-	-	-	-	Eukaryota	Streptophyta	Magnoliopsida	Brassicales	Brassicaceae	Conringia	Conringia orientalis	-	-
member	45	-	-	-	-	-	B0Z524	-	-	-	-	-	Eukaryota	Streptophyta	Magnoliopsida	Brassicales	Brassicaceae	Cremolobus	Cremolobus peruvianus	-	-
member	45	-	-	-	-	-	B0Z524	-	-	-	-	-	Eukaryota	Streptophyta	Magnoliopsida	Brassicales	Brassicaceae	Crucihimalaya	Crucihimalaya himalaica	-	-
member	45	-	-	-	-	-	B0Z524	-	-	-	-	-	Eukaryota	Streptophyta	Magnoliopsida	Brassicales	Brassicaceae	Crucihimalaya	Crucihimalaya lasiocarpa	-	-
member	45	-	-	-	-	-	B0Z524	-	-	-	-	-	Eukaryota	Streptophyta	Magnoliopsida	Brassicales	Brassicaceae	Crucihimalaya	Crucihimalaya wallichii	-	-
member	45	-	-	-	-	-	B0Z524	-	-	-	-	-	Eukaryota	Streptophyta	Magnoliopsida	Brassicales	Brassicaceae	Delpinophytum	Delpinophytum patagonicum	-	-
member	45	-	-	-	-	-	B0Z524	-	-	-	-	-	Eukaryota	Streptophyta	Magnoliopsida	Brassicales	Brassicaceae	Dimorphocarpa	Dimorphocarpa wislizeni	-	-
member	45	-	-	-	-	-	B0Z524	-	-	-	-	-	Eukaryota	Streptophyta	Magnoliopsida	Brassicales	Brassicaceae	Dipoma	Dipoma iberideum	-	-
member	45	-	-	-	-	-	B0Z524	-	-	-	-	-	Eukaryota	Streptophyta	Magnoliopsida	Brassicales	Brassicaceae	Dithyrea	Dithyrea californica	-	-
member	45	-	-	-	-	-	B0Z524	-	-	-	-	-	Eukaryota	Streptophyta	Magnoliopsida	Brassicales	Brassicaceae	Draba	Draba aizoides	-	-
member	45	-	-	-	-	-	B0Z524	-	-	-	-	-	Eukaryota	Streptophyta	Magnoliopsida	Brassicales	Brassicaceae	Draba	Draba nemorosa	-	-
member	45	-	-	-	-	-	B0Z524	-	-	-	-	-	Eukaryota	Streptophyta	Magnoliopsida	Brassicales	Brassicaceae	Draba	Draba oreades	-	-
member	45	-	-	-	-	-	B0Z524	-	-	-	-	-	Eukaryota	Streptophyta	Magnoliopsida	Brassicales	Brassicaceae	Draba	Draba verna	-	-
member	45	-	-	-	-	-	B0Z524	-	-	-	-	-	Eukaryota	Streptophyta	Magnoliopsida	Brassicales	Brassicaceae	Eudema	Eudema nubigena	-	-
member	45	-	-	-	-	-	B0Z524	-	-	-	-	-	Eukaryota	Streptophyta	Magnoliopsida	Brassicales	Brassicaceae	Eutrema	Eutrema botschantzevii	-	-
member	45	-	-	-	-	-	B0Z524	-	-	-	-	-	Eukaryota	Streptophyta	Magnoliopsida	Brassicales	Brassicaceae	Eutrema	Eutrema halophilum	-	-
member	45	-	-	-	-	-	B0Z524	-	-	-	-	-	Eukaryota	Streptophyta	Magnoliopsida	Brassicales	Brassicaceae	Eutrema	Eutrema heterophyllum	-	-
member	45	-	-	-	-	-	B0Z524	-	-	-	-	-	Eukaryota	Streptophyta	Magnoliopsida	Brassicales	Brassicaceae	Eutrema	Eutrema japonicum	-	-
member	45	-	-	-	-	-	B0Z524	-	-	-	-	-	Eukaryota	Streptophyta	Magnoliopsida	Brassicales	Brassicaceae	Eutrema	Eutrema salsugineum	-	-
member	45	-	-	-	-	-	B0Z524	-	-	-	-	-	Eukaryota	Streptophyta	Magnoliopsida	Brassicales	Brassicaceae	Eutrema	Eutrema tenue	-	-
member	45	-	-	-	-	-	B0Z524	-	-	-	-	-	Eukaryota	Streptophyta	Magnoliopsida	Brassicales	Brassicaceae	Eutrema	Eutrema yungshunense	-	-
member	45	-	-	-	-	-	B0Z524	-	-	-	-	-	Eukaryota	Streptophyta	Magnoliopsida	Brassicales	Brassicaceae	Eutrema	Eutrema yunnanense	-	-
member	45	-	-	-	-	-	B0Z524	-	-	-	-	-	Eukaryota	Streptophyta	Magnoliopsida	Brassicales	Brassicaceae	Exhalimolobos	Exhalimolobos weddellii	-	-
member	45	-	-	-	-	-	B0Z524	-	-	-	-	-	Eukaryota	Streptophyta	Magnoliopsida	Brassicales	Brassicaceae	Fourraea	Fourraea alpina	-	-
member	45	-	-	-	-	-	B0Z524	-	-	-	-	-	Eukaryota	Streptophyta	Magnoliopsida	Brassicales	Brassicaceae	Goldbachia	Goldbachia laevigata	-	-
member	45	-	-	-	-	-	B0Z524	-	-	-	-	-	Eukaryota	Streptophyta	Magnoliopsida	Brassicales	Brassicaceae	Heldreichia	Heldreichia bupleurifolia	-	-
member	45	-	-	-	-	-	B0Z524	-	-	-	-	-	Eukaryota	Streptophyta	Magnoliopsida	Brassicales	Brassicaceae	Hemilophia	Hemilophia sessilifolia	-	-
member	45	-	-	-	-	-	B0Z524	-	-	-	-	-	Eukaryota	Streptophyta	Magnoliopsida	Brassicales	Brassicaceae	Hilliella	Hilliella fumarioides	-	-
member	45	-	-	-	-	-	B0Z524	-	-	-	-	-	Eukaryota	Streptophyta	Magnoliopsida	Brassicales	Brassicaceae	Hornungia	Hornungia petraea	-	-
member	45	-	-	-	-	-	B0Z524	-	-	-	-	-	Eukaryota	Streptophyta	Magnoliopsida	Brassicales	Brassicaceae	Idahoa	Idahoa scapigera	-	-
member	45	-	-	-	-	-	B0Z524	-	-	-	-	-	Eukaryota	Streptophyta	Magnoliopsida	Brassicales	Brassicaceae	Iodanthus	Iodanthus pinnatifidus	-	-
member	45	-	-	-	-	-	B0Z524	-	-	-	-	-	Eukaryota	Streptophyta	Magnoliopsida	Brassicales	Brassicaceae	Ionopsidium	Ionopsidium abulense	-	-
member	45	-	-	-	-	-	B0Z524	-	-	-	-	-	Eukaryota	Streptophyta	Magnoliopsida	Brassicales	Brassicaceae	Ionopsidium	Ionopsidium acaule	-	-
member	45	-	-	-	-	-	B0Z524	-	-	-	-	-	Eukaryota	Streptophyta	Magnoliopsida	Brassicales	Brassicaceae	Ionopsidium	Ionopsidium megalospermum	-	-
member	45	-	-	-	-	-	B0Z524	-	-	-	-	-	Eukaryota	Streptophyta	Magnoliopsida	Brassicales	Brassicaceae	Lunaria	Lunaria annua	-	-
member	45	-	-	-	-	-	B0Z524	-	-	-	-	-	Eukaryota	Streptophyta	Magnoliopsida	Brassicales	Brassicaceae	Lunaria	Lunaria rediviva	-	-
member	45	-	-	-	-	-	B0Z524	-	-	-	-	-	Eukaryota	Streptophyta	Magnoliopsida	Brassicales	Brassicaceae	Macropodium	Macropodium nivale	-	-
member	45	-	-	-	-	-	B0Z524	-	-	-	-	-	Eukaryota	Streptophyta	Magnoliopsida	Brassicales	Brassicaceae	Malcolmia	Malcolmia bicolor	-	-
member	45	-	-	-	-	-	B0Z524	-	-	-	-	-	Eukaryota	Streptophyta	Magnoliopsida	Brassicales	Brassicaceae	Malcolmia	Malcolmia maritima	-	-
member	45	-	-	-	-	-	B0Z524	-	-	-	-	-	Eukaryota	Streptophyta	Magnoliopsida	Brassicales	Brassicaceae	Mancoa	Mancoa hispida	-	-
member	45	-	-	-	-	-	B0Z524	-	-	-	-	-	Eukaryota	Streptophyta	Magnoliopsida	Brassicales	Brassicaceae	Mathewsia	Mathewsia auriculata	-	-
member	45	-	-	-	-	-	B0Z524	-	-	-	-	-	Eukaryota	Streptophyta	Magnoliopsida	Brassicales	Brassicaceae	Megacarpaea	Megacarpaea delavayi	-	-
member	45	-	-	-	-	-	B0Z524	-	-	-	-	-	Eukaryota	Streptophyta	Magnoliopsida	Brassicales	Brassicaceae	Megacarpaea	Megacarpaea polyandra	-	-
member	45	-	-	-	-	-	B0Z524	-	-	-	-	-	Eukaryota	Streptophyta	Magnoliopsida	Brassicales	Brassicaceae	Megadenia	Megadenia pygmaea	-	-
member	45	-	-	-	-	-	B0Z524	-	-	-	-	-	Eukaryota	Streptophyta	Magnoliopsida	Brassicales	Brassicaceae	Meniocus	Meniocus linifolius	-	-
member	45	-	-	-	-	-	B0Z524	-	-	-	-	-	Eukaryota	Streptophyta	Magnoliopsida	Brassicales	Brassicaceae	Menonvillea	Menonvillea linearis	-	-
member	45	-	-	-	-	-	B0Z524	-	-	-	-	-	Eukaryota	Streptophyta	Magnoliopsida	Brassicales	Brassicaceae	Menonvillea	Menonvillea spathulata	-	-
member	45	-	-	-	-	-	B0Z524	-	-	-	-	-	Eukaryota	Streptophyta	Magnoliopsida	Brassicales	Brassicaceae	Microthlaspi	Microthlaspi erraticum	-	-
member	45	-	-	-	-	-	B0Z524	-	-	-	-	-	Eukaryota	Streptophyta	Magnoliopsida	Brassicales	Brassicaceae	Microthlaspi	Microthlaspi perfoliatum	-	-
member	45	-	-	-	-	-	B0Z524	-	-	-	-	-	Eukaryota	Streptophyta	Magnoliopsida	Brassicales	Brassicaceae	Murbeckiella	Murbeckiella boryi	-	-
member	45	-	-	-	-	-	B0Z524	-	-	-	-	-	Eukaryota	Streptophyta	Magnoliopsida	Brassicales	Brassicaceae	Murbeckiella	Murbeckiella pinnatifida	-	-
member	45	-	-	-	-	-	B0Z524	-	-	-	-	-	Eukaryota	Streptophyta	Magnoliopsida	Brassicales	Brassicaceae	Nasturtium	Nasturtium officinale	-	-
member	45	-	-	-	-	-	B0Z524	-	-	-	-	-	Eukaryota	Streptophyta	Magnoliopsida	Brassicales	Brassicaceae	Nerisyrenia	Nerisyrenia camporum	-	-
member	45	-	-	-	-	-	B0Z524	-	-	-	-	-	Eukaryota	Streptophyta	Magnoliopsida	Brassicales	Brassicaceae	Noccaea	Noccaea caerulescens	-	-
member	45	-	-	-	-	-	B0Z524	-	-	-	-	-	Eukaryota	Streptophyta	Magnoliopsida	Brassicales	Brassicaceae	Noccaea	Noccaea vesicaria	-	-
member	45	-	-	-	-	-	B0Z524	-	-	-	-	-	Eukaryota	Streptophyta	Magnoliopsida	Brassicales	Brassicaceae	Noccaea	Noccaea yunnanensis	-	-
member	45	-	-	-	-	-	B0Z524	-	-	-	-	-	Eukaryota	Streptophyta	Magnoliopsida	Brassicales	Brassicaceae	Notothlaspi	Notothlaspi australe	-	-
member	45	-	-	-	-	-	B0Z524	-	-	-	-	-	Eukaryota	Streptophyta	Magnoliopsida	Brassicales	Brassicaceae	Ochthodium	Ochthodium aegyptiacum	-	-
member	45	-	-	-	-	-	B0Z524	-	-	-	-	-	Eukaryota	Streptophyta	Magnoliopsida	Brassicales	Brassicaceae	Olimarabidopsis	Olimarabidopsis pumila	-	-
member	45	-	-	-	-	-	B0Z524	-	-	-	-	-	Eukaryota	Streptophyta	Magnoliopsida	Brassicales	Brassicaceae	Orychophragmus	Orychophragmus diffusus	-	-
member	45	-	-	-	-	-	B0Z524	-	-	-	-	-	Eukaryota	Streptophyta	Magnoliopsida	Brassicales	Brassicaceae	Orychophragmus	Orychophragmus hupehensis	-	-
member	45	-	-	-	-	-	B0Z524	-	-	-	-	-	Eukaryota	Streptophyta	Magnoliopsida	Brassicales	Brassicaceae	Orychophragmus	Orychophragmus longisiliquus	-	-
member	45	-	-	-	-	-	B0Z524	-	-	-	-	-	Eukaryota	Streptophyta	Magnoliopsida	Brassicales	Brassicaceae	Orychophragmus	Orychophragmus taibaiensis	-	-
member	45	-	-	-	-	-	B0Z524	-	-	-	-	-	Eukaryota	Streptophyta	Magnoliopsida	Brassicales	Brassicaceae	Orychophragmus	Orychophragmus violaceus	-	-
member	45	-	-	-	-	-	B0Z524	-	-	-	-	-	Eukaryota	Streptophyta	Magnoliopsida	Brassicales	Brassicaceae	Orychophragmus	Orychophragmus zhongtiaoshanus	-	-
member	45	-	-	-	-	-	B0Z524	-	-	-	-	-	Eukaryota	Streptophyta	Magnoliopsida	Brassicales	Brassicaceae	Pachycladon	Pachycladon cheesemanii	-	-
member	45	-	-	-	-	-	B0Z524	-	-	-	-	-	Eukaryota	Streptophyta	Magnoliopsida	Brassicales	Brassicaceae	Pachycladon	Pachycladon enysii	-	-
member	45	-	-	-	-	-	B0Z524	-	-	-	-	-	Eukaryota	Streptophyta	Magnoliopsida	Brassicales	Brassicaceae	Pachycladon	Pachycladon fastigiatum	-	-
member	45	-	-	-	-	-	B0Z524	-	-	-	-	-	Eukaryota	Streptophyta	Magnoliopsida	Brassicales	Brassicaceae	Paysonia	Paysonia grandiflora	-	-
member	45	-	-	-	-	-	B0Z524	-	-	-	-	-	Eukaryota	Streptophyta	Magnoliopsida	Brassicales	Brassicaceae	Pennellia	Pennellia longifolia	-	-
member	45	-	-	-	-	-	B0Z524	-	-	-	-	-	Eukaryota	Streptophyta	Magnoliopsida	Brassicales	Brassicaceae	Phoenicaulis	Phoenicaulis cheiranthoides	-	-
member	45	-	-	-	-	-	B0Z524	-	-	-	-	-	Eukaryota	Streptophyta	Magnoliopsida	Brassicales	Brassicaceae	Physaria	Physaria ludoviciana	-	-
member	45	-	-	-	-	-	B0Z524	-	-	-	-	-	Eukaryota	Streptophyta	Magnoliopsida	Brassicales	Brassicaceae	Physaria	Physaria pinetorum	-	-
member	45	-	-	-	-	-	B0Z524	-	-	-	-	-	Eukaryota	Streptophyta	Magnoliopsida	Brassicales	Brassicaceae	Polyctenium	Polyctenium fremontii	-	-
member	45	-	-	-	-	-	B0Z524	-	-	-	-	-	Eukaryota	Streptophyta	Magnoliopsida	Brassicales	Brassicaceae	Pseudoarabidopsis	Pseudoarabidopsis toxophylla	-	-
member	45	-	-	-	-	-	B0Z524	-	-	-	-	-	Eukaryota	Streptophyta	Magnoliopsida	Brassicales	Brassicaceae	Pseudocamelina	Pseudocamelina glaucophylla	-	-
member	45	-	-	-	-	-	B0Z524	-	-	-	-	-	Eukaryota	Streptophyta	Magnoliopsida	Brassicales	Brassicaceae	Pseudofortuynia	Pseudofortuynia leucoclada	-	-
member	45	-	-	-	-	-	B0Z524	-	-	-	-	-	Eukaryota	Streptophyta	Magnoliopsida	Brassicales	Brassicaceae	Pugionium	Pugionium cornutum	-	-
member	45	-	-	-	-	-	B0Z524	-	-	-	-	-	Eukaryota	Streptophyta	Magnoliopsida	Brassicales	Brassicaceae	Pugionium	Pugionium dolabratum	-	-
member	45	-	-	-	-	-	B0Z524	-	-	-	-	-	Eukaryota	Streptophyta	Magnoliopsida	Brassicales	Brassicaceae	Pugionium	Pugionium pterocarpum	-	-
member	45	-	-	-	-	-	B0Z524	-	-	-	-	-	Eukaryota	Streptophyta	Magnoliopsida	Brassicales	Brassicaceae	Ricotia	Ricotia carnosula	-	-
member	45	-	-	-	-	-	B0Z524	-	-	-	-	-	Eukaryota	Streptophyta	Magnoliopsida	Brassicales	Brassicaceae	Ricotia	Ricotia cretica	-	-
member	45	-	-	-	-	-	B0Z524	-	-	-	-	-	Eukaryota	Streptophyta	Magnoliopsida	Brassicales	Brassicaceae	Ricotia	Ricotia davisiana	-	-
member	45	-	-	-	-	-	B0Z524	-	-	-	-	-	Eukaryota	Streptophyta	Magnoliopsida	Brassicales	Brassicaceae	Robeschia	Robeschia schimperii	-	-
member	45	-	-	-	-	-	B0Z524	-	-	-	-	-	Eukaryota	Streptophyta	Magnoliopsida	Brassicales	Brassicaceae	Rorippa	Rorippa islandica	-	-
member	45	-	-	-	-	-	B0Z524	-	-	-	-	-	Eukaryota	Streptophyta	Magnoliopsida	Brassicales	Brassicaceae	Scapiarabis	Scapiarabis saxicola	-	-
member	45	-	-	-	-	-	B0Z524	-	-	-	-	-	Eukaryota	Streptophyta	Magnoliopsida	Brassicales	Brassicaceae	Schizopetalon	Schizopetalon walkeri	-	-
member	45	-	-	-	-	-	B0Z524	-	-	-	-	-	Eukaryota	Streptophyta	Magnoliopsida	Brassicales	Brassicaceae	Schouwia	Schouwia purpurea	-	-
member	45	-	-	-	-	-	B0Z524	-	-	-	-	-	Eukaryota	Streptophyta	Magnoliopsida	Brassicales	Brassicaceae	Schrenkiella	Schrenkiella parvula	-	-
member	45	-	-	-	-	-	B0Z524	-	-	-	-	-	Eukaryota	Streptophyta	Magnoliopsida	Brassicales	Brassicaceae	Scoliaxon	Scoliaxon mexicanus	-	-
member	45	-	-	-	-	-	B0Z524	-	-	-	-	-	Eukaryota	Streptophyta	Magnoliopsida	Brassicales	Brassicaceae	Sinalliaria	Sinalliaria limprichtiana	-	-
member	45	-	-	-	-	-	B0Z524	-	-	-	-	-	Eukaryota	Streptophyta	Magnoliopsida	Brassicales	Brassicaceae	Sinapis	Sinapis alba	-	-
member	45	-	-	-	-	-	B0Z524	-	-	-	-	-	Eukaryota	Streptophyta	Magnoliopsida	Brassicales	Brassicaceae	Sisymbrium	Sisymbrium aculeolatum	-	-
member	45	-	-	-	-	-	B0Z524	-	-	-	-	-	Eukaryota	Streptophyta	Magnoliopsida	Brassicales	Brassicaceae	Sisymbrium	Sisymbrium altissimum	-	-
member	45	-	-	-	-	-	B0Z524	-	-	-	-	-	Eukaryota	Streptophyta	Magnoliopsida	Brassicales	Brassicaceae	Sisymbrium	Sisymbrium brassiciforme	-	-
member	45	-	-	-	-	-	B0Z524	-	-	-	-	-	Eukaryota	Streptophyta	Magnoliopsida	Brassicales	Brassicaceae	Sisymbrium	Sisymbrium irio	-	-
member	45	-	-	-	-	-	B0Z524	-	-	-	-	-	Eukaryota	Streptophyta	Magnoliopsida	Brassicales	Brassicaceae	Sisymbrium	Sisymbrium officinale	-	-
member	45	-	-	-	-	-	B0Z524	-	-	-	-	-	Eukaryota	Streptophyta	Magnoliopsida	Brassicales	Brassicaceae	Smelowskia	Smelowskia integrifolia	-	-
member	45	-	-	-	-	-	B0Z524	-	-	-	-	-	Eukaryota	Streptophyta	Magnoliopsida	Brassicales	Brassicaceae	Sphaerocardamum	Sphaerocardamum divaricatum	-	-
member	45	-	-	-	-	-	B0Z524	-	-	-	-	-	Eukaryota	Streptophyta	Magnoliopsida	Brassicales	Brassicaceae	Stenopetalum	Stenopetalum lineare	-	-
member	45	-	-	-	-	-	B0Z524	-	-	-	-	-	Eukaryota	Streptophyta	Magnoliopsida	Brassicales	Brassicaceae	Stevenia	Stevenia cheiranthoides	-	-
member	45	-	-	-	-	-	B0Z524	-	-	-	-	-	Eukaryota	Streptophyta	Magnoliopsida	Brassicales	Brassicaceae	Thlaspi	Thlaspi arvense	-	-
member	45	-	-	-	-	-	B0Z524	-	-	-	-	-	Eukaryota	Streptophyta	Magnoliopsida	Brassicales	Brassicaceae	Tropidocarpum	Tropidocarpum gracile	-	-
member	45	-	-	-	-	-	B0Z524	-	-	-	-	-	Eukaryota	Streptophyta	Magnoliopsida	Brassicales	Brassicaceae	Turritis	Turritis glabra	-	-
member	45	-	-	-	-	-	B0Z524	-	-	-	-	-	Eukaryota	Streptophyta	Magnoliopsida	Brassicales	Brassicaceae	Vella	Vella lucentina	-	-
member	45	-	-	-	-	-	B0Z524	-	-	-	-	-	Eukaryota	Streptophyta	Magnoliopsida	Brassicales	Brassicaceae	Yinshania	Yinshania acutangula	-	-
member	45	-	-	-	-	-	B0Z524	-	-	-	-	-	Eukaryota	Streptophyta	Magnoliopsida	Brassicales	Brassicaceae	Yinshania	Yinshania furcatopilosa	-	-
member	45	-	-	-	-	-	B0Z524	-	-	-	-	-	Eukaryota	Streptophyta	Magnoliopsida	Brassicales	Brassicaceae	Yinshania	Yinshania henryi	-	-
member	45	-	-	-	-	-	B0Z524	-	-	-	-	-	Eukaryota	Streptophyta	Magnoliopsida	Brassicales	Brassicaceae	Yinshania	Yinshania zayuensis	-	-
member	45	-	-	-	-	-	B0Z524	-	-	-	-	-	Eukaryota	Streptophyta	Magnoliopsida	Brassicales	Brassicaceae	Yosemitea	Yosemitea repanda	-	-
member	45	-	-	-	-	-	B0Z524	-	-	-	-	-	Eukaryota	Streptophyta	Magnoliopsida	Brassicales	Brassicaceae	Zuvanda	Zuvanda crenulata	-	-
member	45	-	-	-	-	-	B0Z524	-	-	-	-	-	Eukaryota	Streptophyta	Magnoliopsida	Brassicales	Brassicaceae	unclassified	Brassicaceae sp. HLC-2021	-	-
member	45	-	-	-	-	-	B0Z524	-	-	-	-	-	Eukaryota	Streptophyta	Magnoliopsida	Brassicales	Capparaceae	Capparis	Capparis decidua	-	-
member	45	-	-	-	-	-	B0Z524	-	-	-	-	-	Eukaryota	Streptophyta	Magnoliopsida	Brassicales	Capparaceae	Capparis	Capparis spinosa	-	-
member	45	-	-	-	-	-	B0Z524	-	-	-	-	-	Eukaryota	Streptophyta	Magnoliopsida	Brassicales	Capparaceae	Capparis	Capparis versicolor	-	-
member	45	-	-	-	-	-	B0Z524	-	-	-	-	-	Eukaryota	Streptophyta	Magnoliopsida	Brassicales	Capparaceae	Maerua	Maerua crassifolia	-	-
member	45	-	-	-	-	-	B0Z524	-	-	-	-	-	Eukaryota	Streptophyta	Magnoliopsida	Brassicales	Caricaceae	Carica	Carica papaya	-	-
member	45	-	-	-	-	-	B0Z524	-	-	-	-	-	Eukaryota	Streptophyta	Magnoliopsida	Brassicales	Caricaceae	Vasconcellea	Vasconcellea cundinamarcensis	-	-
member	45	-	-	-	-	-	B0Z524	-	-	-	-	-	Eukaryota	Streptophyta	Magnoliopsida	Brassicales	Cleomaceae	Cleome	Cleome pallida	-	-
member	45	-	-	-	-	-	B0Z524	-	-	-	-	-	Eukaryota	Streptophyta	Magnoliopsida	Brassicales	Cleomaceae	Gynandropsis	Gynandropsis gynandra	-	-
member	45	-	-	-	-	-	B0Z524	-	-	-	-	-	Eukaryota	Streptophyta	Magnoliopsida	Brassicales	Cleomaceae	Tarenaya	Tarenaya hassleriana	-	-
member	45	-	-	-	-	-	B0Z524	-	-	-	-	-	Eukaryota	Streptophyta	Magnoliopsida	Brassicales	Cleomaceae	Thulinella	Thulinella chrysantha	-	-
member	45	-	-	-	-	-	B0Z524	-	-	-	-	-	Eukaryota	Streptophyta	Magnoliopsida	Caryophyllales	Molluginaceae	Mollugo	Mollugo verticillata	-	-
member	45	-	-	-	-	-	B0Z524	-	-	-	-	-	Eukaryota	Streptophyta	Magnoliopsida	Caryophyllales	Molluginaceae	Trigastrotheca	Trigastrotheca stricta	-	-
member	45	-	-	-	-	-	B0Z524	-	-	-	-	-	Eukaryota	Streptophyta	Magnoliopsida	Celastrales	Celastraceae	Monimopetalum	Monimopetalum chinense	-	-
member	45	-	-	-	-	-	B0Z524	-	-	-	-	-	Eukaryota	Streptophyta	Magnoliopsida	Celastrales	Celastraceae	Parnassia	Parnassia brevistyla	-	-
member	45	-	-	-	-	-	B0Z524	-	-	-	-	-	Eukaryota	Streptophyta	Magnoliopsida	Celastrales	Celastraceae	Parnassia	Parnassia chinensis	-	-
member	45	-	-	-	-	-	B0Z524	-	-	-	-	-	Eukaryota	Streptophyta	Magnoliopsida	Celastrales	Celastraceae	Parnassia	Parnassia crassifolia	-	-
member	45	-	-	-	-	-	B0Z524	-	-	-	-	-	Eukaryota	Streptophyta	Magnoliopsida	Celastrales	Celastraceae	Parnassia	Parnassia delavayi	-	-
member	45	-	-	-	-	-	B0Z524	-	-	-	-	-	Eukaryota	Streptophyta	Magnoliopsida	Celastrales	Celastraceae	Parnassia	Parnassia deqenensis	-	-
member	45	-	-	-	-	-	B0Z524	-	-	-	-	-	Eukaryota	Streptophyta	Magnoliopsida	Celastrales	Celastraceae	Parnassia	Parnassia epunctulata	-	-
member	45	-	-	-	-	-	B0Z524	-	-	-	-	-	Eukaryota	Streptophyta	Magnoliopsida	Celastrales	Celastraceae	Parnassia	Parnassia leptophylla	-	-
member	45	-	-	-	-	-	B0Z524	-	-	-	-	-	Eukaryota	Streptophyta	Magnoliopsida	Celastrales	Celastraceae	Parnassia	Parnassia longipetala	-	-
member	45	-	-	-	-	-	B0Z524	-	-	-	-	-	Eukaryota	Streptophyta	Magnoliopsida	Celastrales	Celastraceae	Parnassia	Parnassia lutea	-	-
member	45	-	-	-	-	-	B0Z524	-	-	-	-	-	Eukaryota	Streptophyta	Magnoliopsida	Celastrales	Celastraceae	Parnassia	Parnassia nubicola	-	-
member	45	-	-	-	-	-	B0Z524	-	-	-	-	-	Eukaryota	Streptophyta	Magnoliopsida	Celastrales	Celastraceae	Parnassia	Parnassia oreophila	-	-
member	45	-	-	-	-	-	B0Z524	-	-	-	-	-	Eukaryota	Streptophyta	Magnoliopsida	Celastrales	Celastraceae	Parnassia	Parnassia qinghaiensis	-	-
member	45	-	-	-	-	-	B0Z524	-	-	-	-	-	Eukaryota	Streptophyta	Magnoliopsida	Celastrales	Celastraceae	Parnassia	Parnassia tenella	-	-
member	45	-	-	-	-	-	B0Z524	-	-	-	-	-	Eukaryota	Streptophyta	Magnoliopsida	Celastrales	Celastraceae	Parnassia	Parnassia tibetana	-	-
member	45	-	-	-	-	-	B0Z524	-	-	-	-	-	Eukaryota	Streptophyta	Magnoliopsida	Celastrales	Celastraceae	Parnassia	Parnassia trinervis	-	-
member	45	-	-	-	-	-	B0Z524	-	-	-	-	-	Eukaryota	Streptophyta	Magnoliopsida	Celastrales	Celastraceae	Parnassia	Parnassia venusta	-	-
member	45	-	-	-	-	-	B0Z524	-	-	-	-	-	Eukaryota	Streptophyta	Magnoliopsida	Celastrales	Celastraceae	Parnassia	Parnassia viridiflora	-	-
member	45	-	-	-	-	-	B0Z524	-	-	-	-	-	Eukaryota	Streptophyta	Magnoliopsida	Celastrales	Celastraceae	Parnassia	Parnassia wightiana	-	-
member	45	-	-	-	-	-	B0Z524	-	-	-	-	-	Eukaryota	Streptophyta	Magnoliopsida	Crossosomatales	Stachyuraceae	Stachyurus	Stachyurus chinensis	-	-
member	45	-	-	-	-	-	B0Z524	-	-	-	-	-	Eukaryota	Streptophyta	Magnoliopsida	Crossosomatales	Stachyuraceae	Stachyurus	Stachyurus retusus	-	-
member	45	-	-	-	-	-	B0Z524	-	-	-	-	-	Eukaryota	Streptophyta	Magnoliopsida	Crossosomatales	Stachyuraceae	Stachyurus	Stachyurus yunnanensis	-	-
member	45	-	-	-	-	-	B0Z524	-	-	-	-	-	Eukaryota	Streptophyta	Magnoliopsida	Ericales	Balsaminaceae	Hydrocera	Hydrocera triflora	-	-
member	45	-	-	-	-	-	B0Z524	-	-	-	-	-	Eukaryota	Streptophyta	Magnoliopsida	Ericales	Primulaceae	Aegiceras	Aegiceras corniculatum	-	-
member	45	-	-	-	-	-	B0Z524	-	-	-	-	-	Eukaryota	Streptophyta	Magnoliopsida	Ericales	Primulaceae	Androsace	Androsace occidentalis	-	-
member	45	-	-	-	-	-	B0Z524	-	-	-	-	-	Eukaryota	Streptophyta	Magnoliopsida	Fagales	Betulaceae	Alnus	Alnus alnobetula	-	-
member	45	-	-	-	-	-	B0Z524	-	-	-	-	-	Eukaryota	Streptophyta	Magnoliopsida	Fagales	Betulaceae	Alnus	Alnus cordata	-	-
member	45	-	-	-	-	-	B0Z524	-	-	-	-	-	Eukaryota	Streptophyta	Magnoliopsida	Fagales	Betulaceae	Alnus	Alnus cremastogyne	-	-
member	45	-	-	-	-	-	B0Z524	-	-	-	-	-	Eukaryota	Streptophyta	Magnoliopsida	Fagales	Betulaceae	Alnus	Alnus formosana	-	-
member	45	-	-	-	-	-	B0Z524	-	-	-	-	-	Eukaryota	Streptophyta	Magnoliopsida	Fagales	Betulaceae	Alnus	Alnus glutinosa	-	-
member	45	-	-	-	-	-	B0Z524	-	-	-	-	-	Eukaryota	Streptophyta	Magnoliopsida	Fagales	Betulaceae	Alnus	Alnus incana	-	-
member	45	-	-	-	-	-	B0Z524	-	-	-	-	-	Eukaryota	Streptophyta	Magnoliopsida	Fagales	Betulaceae	Alnus	Alnus japonica	-	-
member	45	-	-	-	-	-	B0Z524	-	-	-	-	-	Eukaryota	Streptophyta	Magnoliopsida	Fagales	Betulaceae	Alnus	Alnus jorullensis	-	-
member	45	-	-	-	-	-	B0Z524	-	-	-	-	-	Eukaryota	Streptophyta	Magnoliopsida	Fagales	Betulaceae	Alnus	Alnus maritima	-	-
member	45	-	-	-	-	-	B0Z524	-	-	-	-	-	Eukaryota	Streptophyta	Magnoliopsida	Fagales	Betulaceae	Alnus	Alnus nepalensis	-	-
member	45	-	-	-	-	-	B0Z524	-	-	-	-	-	Eukaryota	Streptophyta	Magnoliopsida	Fagales	Betulaceae	Alnus	Alnus nitida	-	-
member	45	-	-	-	-	-	B0Z524	-	-	-	-	-	Eukaryota	Streptophyta	Magnoliopsida	Fagales	Betulaceae	Alnus	Alnus orientalis	-	-
member	45	-	-	-	-	-	B0Z524	-	-	-	-	-	Eukaryota	Streptophyta	Magnoliopsida	Fagales	Betulaceae	Alnus	Alnus rubra	-	-
member	45	-	-	-	-	-	B0Z524	-	-	-	-	-	Eukaryota	Streptophyta	Magnoliopsida	Fagales	Betulaceae	Alnus	Alnus subcordata	-	-
member	45	-	-	-	-	-	B0Z524	-	-	-	-	-	Eukaryota	Streptophyta	Magnoliopsida	Fagales	Betulaceae	Betula	Betula alnoides	-	-
member	45	-	-	-	-	-	B0Z524	-	-	-	-	-	Eukaryota	Streptophyta	Magnoliopsida	Fagales	Betulaceae	Betula	Betula chichibuensis	-	-
member	45	-	-	-	-	-	B0Z524	-	-	-	-	-	Eukaryota	Streptophyta	Magnoliopsida	Fagales	Betulaceae	Betula	Betula cordifolia	-	-
member	45	-	-	-	-	-	B0Z524	-	-	-	-	-	Eukaryota	Streptophyta	Magnoliopsida	Fagales	Betulaceae	Betula	Betula costata	-	-
member	45	-	-	-	-	-	B0Z524	-	-	-	-	-	Eukaryota	Streptophyta	Magnoliopsida	Fagales	Betulaceae	Betula	Betula hainanensis	-	-
member	45	-	-	-	-	-	B0Z524	-	-	-	-	-	Eukaryota	Streptophyta	Magnoliopsida	Fagales	Betulaceae	Betula	Betula halophila	-	-
member	45	-	-	-	-	-	B0Z524	-	-	-	-	-	Eukaryota	Streptophyta	Magnoliopsida	Fagales	Betulaceae	Betula	Betula lenta	-	-
member	45	-	-	-	-	-	B0Z524	-	-	-	-	-	Eukaryota	Streptophyta	Magnoliopsida	Fagales	Betulaceae	Betula	Betula microphylla	-	-
member	45	-	-	-	-	-	B0Z524	-	-	-	-	-	Eukaryota	Streptophyta	Magnoliopsida	Fagales	Betulaceae	Betula	Betula nana	-	-
member	45	-	-	-	-	-	B0Z524	-	-	-	-	-	Eukaryota	Streptophyta	Magnoliopsida	Fagales	Betulaceae	Betula	Betula nigra	-	-
member	45	-	-	-	-	-	B0Z524	-	-	-	-	-	Eukaryota	Streptophyta	Magnoliopsida	Fagales	Betulaceae	Betula	Betula occidentalis	-	-
member	45	-	-	-	-	-	B0Z524	-	-	-	-	-	Eukaryota	Streptophyta	Magnoliopsida	Fagales	Betulaceae	Betula	Betula pendula	-	-
member	45	-	-	-	-	-	B0Z524	-	-	-	-	-	Eukaryota	Streptophyta	Magnoliopsida	Fagales	Betulaceae	Betula	Betula platyphylla	-	-
member	45	-	-	-	-	-	B0Z524	-	-	-	-	-	Eukaryota	Streptophyta	Magnoliopsida	Fagales	Betulaceae	Betula	Betula populifolia	-	-
member	45	-	-	-	-	-	B0Z524	-	-	-	-	-	Eukaryota	Streptophyta	Magnoliopsida	Fagales	Betulaceae	Betula	Betula pubescens	-	-
member	45	-	-	-	-	-	B0Z524	-	-	-	-	-	Eukaryota	Streptophyta	Magnoliopsida	Fagales	Betulaceae	Carpinus	Carpinus betulus	-	-
member	45	-	-	-	-	-	B0Z524	-	-	-	-	-	Eukaryota	Streptophyta	Magnoliopsida	Fagales	Betulaceae	Carpinus	Carpinus caroliniana	-	-
member	45	-	-	-	-	-	B0Z524	-	-	-	-	-	Eukaryota	Streptophyta	Magnoliopsida	Fagales	Betulaceae	Carpinus	Carpinus cordata	-	-
member	45	-	-	-	-	-	B0Z524	-	-	-	-	-	Eukaryota	Streptophyta	Magnoliopsida	Fagales	Betulaceae	Carpinus	Carpinus fangiana	-	-
member	45	-	-	-	-	-	B0Z524	-	-	-	-	-	Eukaryota	Streptophyta	Magnoliopsida	Fagales	Betulaceae	Carpinus	Carpinus fargesiana	-	-
member	45	-	-	-	-	-	B0Z524	-	-	-	-	-	Eukaryota	Streptophyta	Magnoliopsida	Fagales	Betulaceae	Carpinus	Carpinus hebestroma	-	-
member	45	-	-	-	-	-	B0Z524	-	-	-	-	-	Eukaryota	Streptophyta	Magnoliopsida	Fagales	Betulaceae	Carpinus	Carpinus laxiflora	-	-
member	45	-	-	-	-	-	B0Z524	-	-	-	-	-	Eukaryota	Streptophyta	Magnoliopsida	Fagales	Betulaceae	Carpinus	Carpinus monbeigiana	-	-
member	45	-	-	-	-	-	B0Z524	-	-	-	-	-	Eukaryota	Streptophyta	Magnoliopsida	Fagales	Betulaceae	Carpinus	Carpinus oblongifolia	-	-
member	45	-	-	-	-	-	B0Z524	-	-	-	-	-	Eukaryota	Streptophyta	Magnoliopsida	Fagales	Betulaceae	Carpinus	Carpinus polyneura	-	-
member	45	-	-	-	-	-	B0Z524	-	-	-	-	-	Eukaryota	Streptophyta	Magnoliopsida	Fagales	Betulaceae	Carpinus	Carpinus purpurinervis	-	-
member	45	-	-	-	-	-	B0Z524	-	-	-	-	-	Eukaryota	Streptophyta	Magnoliopsida	Fagales	Betulaceae	Carpinus	Carpinus putoensis	-	-
member	45	-	-	-	-	-	B0Z524	-	-	-	-	-	Eukaryota	Streptophyta	Magnoliopsida	Fagales	Betulaceae	Carpinus	Carpinus rupestris	-	-
member	45	-	-	-	-	-	B0Z524	-	-	-	-	-	Eukaryota	Streptophyta	Magnoliopsida	Fagales	Betulaceae	Carpinus	Carpinus tibetana	-	-
member	45	-	-	-	-	-	B0Z524	-	-	-	-	-	Eukaryota	Streptophyta	Magnoliopsida	Fagales	Betulaceae	Carpinus	Carpinus tientaiensis	-	-
member	45	-	-	-	-	-	B0Z524	-	-	-	-	-	Eukaryota	Streptophyta	Magnoliopsida	Fagales	Betulaceae	Carpinus	Carpinus tschonoskii	-	-
member	45	-	-	-	-	-	B0Z524	-	-	-	-	-	Eukaryota	Streptophyta	Magnoliopsida	Fagales	Betulaceae	Carpinus	Carpinus viminea	-	-
member	45	-	-	-	-	-	B0Z524	-	-	-	-	-	Eukaryota	Streptophyta	Magnoliopsida	Fagales	Betulaceae	Corylus	Corylus americana	-	-
member	45	-	-	-	-	-	B0Z524	-	-	-	-	-	Eukaryota	Streptophyta	Magnoliopsida	Fagales	Betulaceae	Corylus	Corylus avellana	-	-
member	45	-	-	-	-	-	B0Z524	-	-	-	-	-	Eukaryota	Streptophyta	Magnoliopsida	Fagales	Betulaceae	Corylus	Corylus chinensis	-	-
member	45	-	-	-	-	-	B0Z524	-	-	-	-	-	Eukaryota	Streptophyta	Magnoliopsida	Fagales	Betulaceae	Corylus	Corylus colurna	-	-
member	45	-	-	-	-	-	B0Z524	-	-	-	-	-	Eukaryota	Streptophyta	Magnoliopsida	Fagales	Betulaceae	Corylus	Corylus cornuta	-	-
member	45	-	-	-	-	-	B0Z524	-	-	-	-	-	Eukaryota	Streptophyta	Magnoliopsida	Fagales	Betulaceae	Corylus	Corylus fargesii	-	-
member	45	-	-	-	-	-	B0Z524	-	-	-	-	-	Eukaryota	Streptophyta	Magnoliopsida	Fagales	Betulaceae	Corylus	Corylus ferox	-	-
member	45	-	-	-	-	-	B0Z524	-	-	-	-	-	Eukaryota	Streptophyta	Magnoliopsida	Fagales	Betulaceae	Corylus	Corylus heterophylla	-	-
member	45	-	-	-	-	-	B0Z524	-	-	-	-	-	Eukaryota	Streptophyta	Magnoliopsida	Fagales	Betulaceae	Corylus	Corylus jacquemontii	-	-
member	45	-	-	-	-	-	B0Z524	-	-	-	-	-	Eukaryota	Streptophyta	Magnoliopsida	Fagales	Betulaceae	Corylus	Corylus kweichowensis	-	-
member	45	-	-	-	-	-	B0Z524	-	-	-	-	-	Eukaryota	Streptophyta	Magnoliopsida	Fagales	Betulaceae	Corylus	Corylus mandshurica	-	-
member	45	-	-	-	-	-	B0Z524	-	-	-	-	-	Eukaryota	Streptophyta	Magnoliopsida	Fagales	Betulaceae	Corylus	Corylus sieboldiana	-	-
member	45	-	-	-	-	-	B0Z524	-	-	-	-	-	Eukaryota	Streptophyta	Magnoliopsida	Fagales	Betulaceae	Corylus	Corylus wangii	-	-
member	45	-	-	-	-	-	B0Z524	-	-	-	-	-	Eukaryota	Streptophyta	Magnoliopsida	Fagales	Betulaceae	Corylus	Corylus yunnanensis	-	-
member	45	-	-	-	-	-	B0Z524	-	-	-	-	-	Eukaryota	Streptophyta	Magnoliopsida	Fagales	Betulaceae	Ostrya	Ostrya chinensis	-	-
member	45	-	-	-	-	-	B0Z524	-	-	-	-	-	Eukaryota	Streptophyta	Magnoliopsida	Fagales	Betulaceae	Ostrya	Ostrya japonica	-	-
member	45	-	-	-	-	-	B0Z524	-	-	-	-	-	Eukaryota	Streptophyta	Magnoliopsida	Fagales	Betulaceae	Ostrya	Ostrya rehderiana	-	-
member	45	-	-	-	-	-	B0Z524	-	-	-	-	-	Eukaryota	Streptophyta	Magnoliopsida	Fagales	Betulaceae	Ostrya	Ostrya trichocarpa	-	-
member	45	-	-	-	-	-	B0Z524	-	-	-	-	-	Eukaryota	Streptophyta	Magnoliopsida	Fagales	Betulaceae	Ostryopsis	Ostryopsis davidiana	-	-
member	45	-	-	-	-	-	B0Z524	-	-	-	-	-	Eukaryota	Streptophyta	Magnoliopsida	Fagales	Betulaceae	Ostryopsis	Ostryopsis intermedia	-	-
member	45	-	-	-	-	-	B0Z524	-	-	-	-	-	Eukaryota	Streptophyta	Magnoliopsida	Fagales	Betulaceae	Ostryopsis	Ostryopsis nobilis	-	-
member	45	-	-	-	-	-	B0Z524	-	-	-	-	-	Eukaryota	Streptophyta	Magnoliopsida	Fagales	Juglandaceae	Carya	Carya aquatica	-	-
member	45	-	-	-	-	-	B0Z524	-	-	-	-	-	Eukaryota	Streptophyta	Magnoliopsida	Fagales	Juglandaceae	Carya	Carya illinoinensis	-	-
member	45	-	-	-	-	-	B0Z524	-	-	-	-	-	Eukaryota	Streptophyta	Magnoliopsida	Fagales	Juglandaceae	Carya	Carya laciniosa	-	-
member	45	-	-	-	-	-	B0Z524	-	-	-	-	-	Eukaryota	Streptophyta	Magnoliopsida	Fagales	Juglandaceae	Carya	Carya ovata	-	-
member	45	-	-	-	-	-	B0Z524	-	-	-	-	-	Eukaryota	Streptophyta	Magnoliopsida	Fagales	Juglandaceae	Cyclocarya	Cyclocarya paliurus	-	-
member	45	-	-	-	-	-	B0Z524	-	-	-	-	-	Eukaryota	Streptophyta	Magnoliopsida	Fagales	Juglandaceae	Engelhardia	Engelhardia roxburghiana	-	-
member	45	-	-	-	-	-	B0Z524	-	-	-	-	-	Eukaryota	Streptophyta	Magnoliopsida	Fagales	Juglandaceae	Juglans	Juglans ailanthifolia	-	-
member	45	-	-	-	-	-	B0Z524	-	-	-	-	-	Eukaryota	Streptophyta	Magnoliopsida	Fagales	Juglandaceae	Juglans	Juglans cathayensis	-	-
member	45	-	-	-	-	-	B0Z524	-	-	-	-	-	Eukaryota	Streptophyta	Magnoliopsida	Fagales	Juglandaceae	Juglans	Juglans cinerea	-	-
member	45	-	-	-	-	-	B0Z524	-	-	-	-	-	Eukaryota	Streptophyta	Magnoliopsida	Fagales	Juglandaceae	Juglans	Juglans hindsii	-	-
member	45	-	-	-	-	-	B0Z524	-	-	-	-	-	Eukaryota	Streptophyta	Magnoliopsida	Fagales	Juglandaceae	Juglans	Juglans hopeiensis	-	-
member	45	-	-	-	-	-	B0Z524	-	-	-	-	-	Eukaryota	Streptophyta	Magnoliopsida	Fagales	Juglandaceae	Juglans	Juglans mandshurica	-	-
member	45	-	-	-	-	-	B0Z524	-	-	-	-	-	Eukaryota	Streptophyta	Magnoliopsida	Fagales	Juglandaceae	Juglans	Juglans nigra	-	-
member	45	-	-	-	-	-	B0Z524	-	-	-	-	-	Eukaryota	Streptophyta	Magnoliopsida	Fagales	Juglandaceae	Juglans	Juglans regia	-	-
member	45	-	-	-	-	-	B0Z524	-	-	-	-	-	Eukaryota	Streptophyta	Magnoliopsida	Fagales	Juglandaceae	Juglans	Juglans sigillata	-	-
member	45	-	-	-	-	-	B0Z524	-	-	-	-	-	Eukaryota	Streptophyta	Magnoliopsida	Fagales	Juglandaceae	Platycarya	Platycarya strobilacea	-	-
member	45	-	-	-	-	-	B0Z524	-	-	-	-	-	Eukaryota	Streptophyta	Magnoliopsida	Fagales	Juglandaceae	Pterocarya	Pterocarya fraxinifolia	-	-
member	45	-	-	-	-	-	B0Z524	-	-	-	-	-	Eukaryota	Streptophyta	Magnoliopsida	Fagales	Juglandaceae	Pterocarya	Pterocarya hupehensis	-	-
member	45	-	-	-	-	-	B0Z524	-	-	-	-	-	Eukaryota	Streptophyta	Magnoliopsida	Fagales	Juglandaceae	Pterocarya	Pterocarya macroptera	-	-
member	45	-	-	-	-	-	B0Z524	-	-	-	-	-	Eukaryota	Streptophyta	Magnoliopsida	Fagales	Juglandaceae	Pterocarya	Pterocarya stenoptera	-	-
member	45	-	-	-	-	-	B0Z524	-	-	-	-	-	Eukaryota	Streptophyta	Magnoliopsida	Fagales	Juglandaceae	Pterocarya	Pterocarya tonkinensis	-	-
member	45	-	-	-	-	-	B0Z524	-	-	-	-	-	Eukaryota	Streptophyta	Magnoliopsida	Fagales	Juglandaceae	Pterocarya	Pterocarya zhijiangensis	-	-
member	45	-	-	-	-	-	B0Z524	-	-	-	-	-	Eukaryota	Streptophyta	Magnoliopsida	Fagales	Myricaceae	Morella	Morella cerifera	-	-
member	45	-	-	-	-	-	B0Z524	-	-	-	-	-	Eukaryota	Streptophyta	Magnoliopsida	Fagales	Myricaceae	Morella	Morella rubra	-	-
member	45	-	-	-	-	-	B0Z524	-	-	-	-	-	Eukaryota	Streptophyta	Magnoliopsida	Fagales	Myricaceae	Morella	Morella salicifolia	-	-
member	45	-	-	-	-	-	B0Z524	-	-	-	-	-	Eukaryota	Streptophyta	Magnoliopsida	Geraniales	Francoaceae	Melianthus	Melianthus villosus	-	-
member	45	-	-	-	-	-	B0Z524	-	-	-	-	-	Eukaryota	Streptophyta	Magnoliopsida	Geraniales	Francoaceae	Viviania	Viviania marifolia	-	-
member	45	-	-	-	-	-	B0Z524	-	-	-	-	-	Eukaryota	Streptophyta	Magnoliopsida	Geraniales	Geraniaceae	Hypseocharis	Hypseocharis bilobata	-	-
member	45	-	-	-	-	-	B0Z524	-	-	-	-	-	Eukaryota	Streptophyta	Magnoliopsida	Geraniales	Geraniaceae	Pelargonium	Pelargonium acetosum	-	-
member	45	-	-	-	-	-	B0Z524	-	-	-	-	-	Eukaryota	Streptophyta	Magnoliopsida	Geraniales	Geraniaceae	Pelargonium	Pelargonium acraeum	-	-
member	45	-	-	-	-	-	B0Z524	-	-	-	-	-	Eukaryota	Streptophyta	Magnoliopsida	Geraniales	Geraniaceae	Pelargonium	Pelargonium aff. lobatum SJK-2019	-	-
member	45	-	-	-	-	-	B0Z524	-	-	-	-	-	Eukaryota	Streptophyta	Magnoliopsida	Geraniales	Geraniaceae	Pelargonium	Pelargonium alchemilloides	-	-
member	45	-	-	-	-	-	B0Z524	-	-	-	-	-	Eukaryota	Streptophyta	Magnoliopsida	Geraniales	Geraniaceae	Pelargonium	Pelargonium alternans	-	-
member	45	-	-	-	-	-	B0Z524	-	-	-	-	-	Eukaryota	Streptophyta	Magnoliopsida	Geraniales	Geraniaceae	Pelargonium	Pelargonium appendiculatum	-	-
member	45	-	-	-	-	-	B0Z524	-	-	-	-	-	Eukaryota	Streptophyta	Magnoliopsida	Geraniales	Geraniaceae	Pelargonium	Pelargonium aridum	-	-
member	45	-	-	-	-	-	B0Z524	-	-	-	-	-	Eukaryota	Streptophyta	Magnoliopsida	Geraniales	Geraniaceae	Pelargonium	Pelargonium articulatum	-	-
member	45	-	-	-	-	-	B0Z524	-	-	-	-	-	Eukaryota	Streptophyta	Magnoliopsida	Geraniales	Geraniaceae	Pelargonium	Pelargonium auritum	-	-
member	45	-	-	-	-	-	B0Z524	-	-	-	-	-	Eukaryota	Streptophyta	Magnoliopsida	Geraniales	Geraniaceae	Pelargonium	Pelargonium barklyi	-	-
member	45	-	-	-	-	-	B0Z524	-	-	-	-	-	Eukaryota	Streptophyta	Magnoliopsida	Geraniales	Geraniaceae	Pelargonium	Pelargonium bowkeri	-	-
member	45	-	-	-	-	-	B0Z524	-	-	-	-	-	Eukaryota	Streptophyta	Magnoliopsida	Geraniales	Geraniaceae	Pelargonium	Pelargonium candicans	-	-
member	45	-	-	-	-	-	B0Z524	-	-	-	-	-	Eukaryota	Streptophyta	Magnoliopsida	Geraniales	Geraniaceae	Pelargonium	Pelargonium capitatum	-	-
member	45	-	-	-	-	-	B0Z524	-	-	-	-	-	Eukaryota	Streptophyta	Magnoliopsida	Geraniales	Geraniaceae	Pelargonium	Pelargonium caucalifolium	-	-
member	45	-	-	-	-	-	B0Z524	-	-	-	-	-	Eukaryota	Streptophyta	Magnoliopsida	Geraniales	Geraniaceae	Pelargonium	Pelargonium caylae	-	-
member	45	-	-	-	-	-	B0Z524	-	-	-	-	-	Eukaryota	Streptophyta	Magnoliopsida	Geraniales	Geraniaceae	Pelargonium	Pelargonium citronellum	-	-
member	45	-	-	-	-	-	B0Z524	-	-	-	-	-	Eukaryota	Streptophyta	Magnoliopsida	Geraniales	Geraniaceae	Pelargonium	Pelargonium cordifolium	-	-
member	45	-	-	-	-	-	B0Z524	-	-	-	-	-	Eukaryota	Streptophyta	Magnoliopsida	Geraniales	Geraniaceae	Pelargonium	Pelargonium crassicaule	-	-
member	45	-	-	-	-	-	B0Z524	-	-	-	-	-	Eukaryota	Streptophyta	Magnoliopsida	Geraniales	Geraniaceae	Pelargonium	Pelargonium crispum	-	-
member	45	-	-	-	-	-	B0Z524	-	-	-	-	-	Eukaryota	Streptophyta	Magnoliopsida	Geraniales	Geraniaceae	Pelargonium	Pelargonium cucullatum	-	-
member	45	-	-	-	-	-	B0Z524	-	-	-	-	-	Eukaryota	Streptophyta	Magnoliopsida	Geraniales	Geraniaceae	Pelargonium	Pelargonium denticulatum	-	-
member	45	-	-	-	-	-	B0Z524	-	-	-	-	-	Eukaryota	Streptophyta	Magnoliopsida	Geraniales	Geraniaceae	Pelargonium	Pelargonium desertorum	-	-
member	45	-	-	-	-	-	B0Z524	-	-	-	-	-	Eukaryota	Streptophyta	Magnoliopsida	Geraniales	Geraniaceae	Pelargonium	Pelargonium dolomiticum	-	-
member	45	-	-	-	-	-	B0Z524	-	-	-	-	-	Eukaryota	Streptophyta	Magnoliopsida	Geraniales	Geraniaceae	Pelargonium	Pelargonium echinatum	-	-
member	45	-	-	-	-	-	B0Z524	-	-	-	-	-	Eukaryota	Streptophyta	Magnoliopsida	Geraniales	Geraniaceae	Pelargonium	Pelargonium elongatum	-	-
member	45	-	-	-	-	-	B0Z524	-	-	-	-	-	Eukaryota	Streptophyta	Magnoliopsida	Geraniales	Geraniaceae	Pelargonium	Pelargonium endlicherianum	-	-
member	45	-	-	-	-	-	B0Z524	-	-	-	-	-	Eukaryota	Streptophyta	Magnoliopsida	Geraniales	Geraniaceae	Pelargonium	Pelargonium englerianum	-	-
member	45	-	-	-	-	-	B0Z524	-	-	-	-	-	Eukaryota	Streptophyta	Magnoliopsida	Geraniales	Geraniaceae	Pelargonium	Pelargonium exhibens	-	-
member	45	-	-	-	-	-	B0Z524	-	-	-	-	-	Eukaryota	Streptophyta	Magnoliopsida	Geraniales	Geraniaceae	Pelargonium	Pelargonium fissifolium	-	-
member	45	-	-	-	-	-	B0Z524	-	-	-	-	-	Eukaryota	Streptophyta	Magnoliopsida	Geraniales	Geraniaceae	Pelargonium	Pelargonium frutetorum	-	-
member	45	-	-	-	-	-	B0Z524	-	-	-	-	-	Eukaryota	Streptophyta	Magnoliopsida	Geraniales	Geraniaceae	Pelargonium	Pelargonium fruticosum	-	-
member	45	-	-	-	-	-	B0Z524	-	-	-	-	-	Eukaryota	Streptophyta	Magnoliopsida	Geraniales	Geraniaceae	Pelargonium	Pelargonium fulgidum	-	-
member	45	-	-	-	-	-	B0Z524	-	-	-	-	-	Eukaryota	Streptophyta	Magnoliopsida	Geraniales	Geraniaceae	Pelargonium	Pelargonium gibbosum	-	-
member	45	-	-	-	-	-	B0Z524	-	-	-	-	-	Eukaryota	Streptophyta	Magnoliopsida	Geraniales	Geraniaceae	Pelargonium	Pelargonium glutinosum	-	-
member	45	-	-	-	-	-	B0Z524	-	-	-	-	-	Eukaryota	Streptophyta	Magnoliopsida	Geraniales	Geraniaceae	Pelargonium	Pelargonium grandicalcaratum	-	-
member	45	-	-	-	-	-	B0Z524	-	-	-	-	-	Eukaryota	Streptophyta	Magnoliopsida	Geraniales	Geraniaceae	Pelargonium	Pelargonium grandiflorum	-	-
member	45	-	-	-	-	-	B0Z524	-	-	-	-	-	Eukaryota	Streptophyta	Magnoliopsida	Geraniales	Geraniaceae	Pelargonium	Pelargonium graveolens	-	-
member	45	-	-	-	-	-	B0Z524	-	-	-	-	-	Eukaryota	Streptophyta	Magnoliopsida	Geraniales	Geraniaceae	Pelargonium	Pelargonium griseum	-	-
member	45	-	-	-	-	-	B0Z524	-	-	-	-	-	Eukaryota	Streptophyta	Magnoliopsida	Geraniales	Geraniaceae	Pelargonium	Pelargonium hirtipetalum	-	-
member	45	-	-	-	-	-	B0Z524	-	-	-	-	-	Eukaryota	Streptophyta	Magnoliopsida	Geraniales	Geraniaceae	Pelargonium	Pelargonium hirtum	-	-
member	45	-	-	-	-	-	B0Z524	-	-	-	-	-	Eukaryota	Streptophyta	Magnoliopsida	Geraniales	Geraniaceae	Pelargonium	Pelargonium incrassatum	-	-
member	45	-	-	-	-	-	B0Z524	-	-	-	-	-	Eukaryota	Streptophyta	Magnoliopsida	Geraniales	Geraniaceae	Pelargonium	Pelargonium inquinans	-	-
member	45	-	-	-	-	-	B0Z524	-	-	-	-	-	Eukaryota	Streptophyta	Magnoliopsida	Geraniales	Geraniaceae	Pelargonium	Pelargonium klinghardtense	-	-
member	45	-	-	-	-	-	B0Z524	-	-	-	-	-	Eukaryota	Streptophyta	Magnoliopsida	Geraniales	Geraniaceae	Pelargonium	Pelargonium leipoldtii	-	-
member	45	-	-	-	-	-	B0Z524	-	-	-	-	-	Eukaryota	Streptophyta	Magnoliopsida	Geraniales	Geraniaceae	Pelargonium	Pelargonium limoneum	-	-
member	45	-	-	-	-	-	B0Z524	-	-	-	-	-	Eukaryota	Streptophyta	Magnoliopsida	Geraniales	Geraniaceae	Pelargonium	Pelargonium lobatum	-	-
member	45	-	-	-	-	-	B0Z524	-	-	-	-	-	Eukaryota	Streptophyta	Magnoliopsida	Geraniales	Geraniaceae	Pelargonium	Pelargonium luridum	-	-
member	45	-	-	-	-	-	B0Z524	-	-	-	-	-	Eukaryota	Streptophyta	Magnoliopsida	Geraniales	Geraniaceae	Pelargonium	Pelargonium luteolum	-	-
member	45	-	-	-	-	-	B0Z524	-	-	-	-	-	Eukaryota	Streptophyta	Magnoliopsida	Geraniales	Geraniaceae	Pelargonium	Pelargonium mollicomum	-	-
member	45	-	-	-	-	-	B0Z524	-	-	-	-	-	Eukaryota	Streptophyta	Magnoliopsida	Geraniales	Geraniaceae	Pelargonium	Pelargonium moniliforme	-	-
member	45	-	-	-	-	-	B0Z524	-	-	-	-	-	Eukaryota	Streptophyta	Magnoliopsida	Geraniales	Geraniaceae	Pelargonium	Pelargonium multibracteatum	-	-
member	45	-	-	-	-	-	B0Z524	-	-	-	-	-	Eukaryota	Streptophyta	Magnoliopsida	Geraniales	Geraniaceae	Pelargonium	Pelargonium multicaule	-	-
member	45	-	-	-	-	-	B0Z524	-	-	-	-	-	Eukaryota	Streptophyta	Magnoliopsida	Geraniales	Geraniaceae	Pelargonium	Pelargonium mutans	-	-
member	45	-	-	-	-	-	B0Z524	-	-	-	-	-	Eukaryota	Streptophyta	Magnoliopsida	Geraniales	Geraniaceae	Pelargonium	Pelargonium myrrhifolium	-	-
member	45	-	-	-	-	-	B0Z524	-	-	-	-	-	Eukaryota	Streptophyta	Magnoliopsida	Geraniales	Geraniaceae	Pelargonium	Pelargonium nanum	-	-
member	45	-	-	-	-	-	B0Z524	-	-	-	-	-	Eukaryota	Streptophyta	Magnoliopsida	Geraniales	Geraniaceae	Pelargonium	Pelargonium otaviense	-	-
member	45	-	-	-	-	-	B0Z524	-	-	-	-	-	Eukaryota	Streptophyta	Magnoliopsida	Geraniales	Geraniaceae	Pelargonium	Pelargonium panduriforme	-	-
member	45	-	-	-	-	-	B0Z524	-	-	-	-	-	Eukaryota	Streptophyta	Magnoliopsida	Geraniales	Geraniaceae	Pelargonium	Pelargonium paniculatum	-	-
member	45	-	-	-	-	-	B0Z524	-	-	-	-	-	Eukaryota	Streptophyta	Magnoliopsida	Geraniales	Geraniaceae	Pelargonium	Pelargonium patulum	-	-
member	45	-	-	-	-	-	B0Z524	-	-	-	-	-	Eukaryota	Streptophyta	Magnoliopsida	Geraniales	Geraniaceae	Pelargonium	Pelargonium peltatum	-	-
member	45	-	-	-	-	-	B0Z524	-	-	-	-	-	Eukaryota	Streptophyta	Magnoliopsida	Geraniales	Geraniaceae	Pelargonium	Pelargonium petroselinifolium	-	-
member	45	-	-	-	-	-	B0Z524	-	-	-	-	-	Eukaryota	Streptophyta	Magnoliopsida	Geraniales	Geraniaceae	Pelargonium	Pelargonium pillansii	-	-
member	45	-	-	-	-	-	B0Z524	-	-	-	-	-	Eukaryota	Streptophyta	Magnoliopsida	Geraniales	Geraniaceae	Pelargonium	Pelargonium plurisectum	-	-
member	45	-	-	-	-	-	B0Z524	-	-	-	-	-	Eukaryota	Streptophyta	Magnoliopsida	Geraniales	Geraniaceae	Pelargonium	Pelargonium praemorsum	-	-
member	45	-	-	-	-	-	B0Z524	-	-	-	-	-	Eukaryota	Streptophyta	Magnoliopsida	Geraniales	Geraniaceae	Pelargonium	Pelargonium pseudoglutinosum	-	-
member	45	-	-	-	-	-	B0Z524	-	-	-	-	-	Eukaryota	Streptophyta	Magnoliopsida	Geraniales	Geraniaceae	Pelargonium	Pelargonium pulchellum	-	-
member	45	-	-	-	-	-	B0Z524	-	-	-	-	-	Eukaryota	Streptophyta	Magnoliopsida	Geraniales	Geraniaceae	Pelargonium	Pelargonium quercifolium	-	-
member	45	-	-	-	-	-	B0Z524	-	-	-	-	-	Eukaryota	Streptophyta	Magnoliopsida	Geraniales	Geraniaceae	Pelargonium	Pelargonium quinquelobatum	-	-
member	45	-	-	-	-	-	B0Z524	-	-	-	-	-	Eukaryota	Streptophyta	Magnoliopsida	Geraniales	Geraniaceae	Pelargonium	Pelargonium rapaceum	-	-
member	45	-	-	-	-	-	B0Z524	-	-	-	-	-	Eukaryota	Streptophyta	Magnoliopsida	Geraniales	Geraniaceae	Pelargonium	Pelargonium ribifolium	-	-
member	45	-	-	-	-	-	B0Z524	-	-	-	-	-	Eukaryota	Streptophyta	Magnoliopsida	Geraniales	Geraniaceae	Pelargonium	Pelargonium saxifragoides	-	-
member	45	-	-	-	-	-	B0Z524	-	-	-	-	-	Eukaryota	Streptophyta	Magnoliopsida	Geraniales	Geraniaceae	Pelargonium	Pelargonium scabrum	-	-
member	45	-	-	-	-	-	B0Z524	-	-	-	-	-	Eukaryota	Streptophyta	Magnoliopsida	Geraniales	Geraniaceae	Pelargonium	Pelargonium schizopetalum	-	-
member	45	-	-	-	-	-	B0Z524	-	-	-	-	-	Eukaryota	Streptophyta	Magnoliopsida	Geraniales	Geraniaceae	Pelargonium	Pelargonium senecioides	-	-
member	45	-	-	-	-	-	B0Z524	-	-	-	-	-	Eukaryota	Streptophyta	Magnoliopsida	Geraniales	Geraniaceae	Pelargonium	Pelargonium sp. Hoarea329A	-	-
member	45	-	-	-	-	-	B0Z524	-	-	-	-	-	Eukaryota	Streptophyta	Magnoliopsida	Geraniales	Geraniaceae	Pelargonium	Pelargonium spinosum	-	-
member	45	-	-	-	-	-	B0Z524	-	-	-	-	-	Eukaryota	Streptophyta	Magnoliopsida	Geraniales	Geraniaceae	Pelargonium	Pelargonium tenuicaule	-	-
member	45	-	-	-	-	-	B0Z524	-	-	-	-	-	Eukaryota	Streptophyta	Magnoliopsida	Geraniales	Geraniaceae	Pelargonium	Pelargonium ternatum	-	-
member	45	-	-	-	-	-	B0Z524	-	-	-	-	-	Eukaryota	Streptophyta	Magnoliopsida	Geraniales	Geraniaceae	Pelargonium	Pelargonium tetragonum	-	-
member	45	-	-	-	-	-	B0Z524	-	-	-	-	-	Eukaryota	Streptophyta	Magnoliopsida	Geraniales	Geraniaceae	Pelargonium	Pelargonium tragacanthoides	-	-
member	45	-	-	-	-	-	B0Z524	-	-	-	-	-	Eukaryota	Streptophyta	Magnoliopsida	Geraniales	Geraniaceae	Pelargonium	Pelargonium transvaalense	-	-
member	45	-	-	-	-	-	B0Z524	-	-	-	-	-	Eukaryota	Streptophyta	Magnoliopsida	Geraniales	Geraniaceae	Pelargonium	Pelargonium trifidum	-	-
member	45	-	-	-	-	-	B0Z524	-	-	-	-	-	Eukaryota	Streptophyta	Magnoliopsida	Geraniales	Geraniaceae	Pelargonium	Pelargonium triste	-	-
member	45	-	-	-	-	-	B0Z524	-	-	-	-	-	Eukaryota	Streptophyta	Magnoliopsida	Geraniales	Geraniaceae	Pelargonium	Pelargonium undulatum	-	-
member	45	-	-	-	-	-	B0Z524	-	-	-	-	-	Eukaryota	Streptophyta	Magnoliopsida	Geraniales	Geraniaceae	Pelargonium	Pelargonium viscosissimum	-	-
member	45	-	-	-	-	-	B0Z524	-	-	-	-	-	Eukaryota	Streptophyta	Magnoliopsida	Geraniales	Geraniaceae	Pelargonium	Pelargonium worcesterae	-	-
member	45	-	-	-	-	-	B0Z524	-	-	-	-	-	Eukaryota	Streptophyta	Magnoliopsida	Geraniales	Geraniaceae	Pelargonium	Pelargonium wuppertalense	-	-
member	45	-	-	-	-	-	B0Z524	-	-	-	-	-	Eukaryota	Streptophyta	Magnoliopsida	Geraniales	Geraniaceae	Pelargonium	Pelargonium x hortorum	-	-
member	45	-	-	-	-	-	B0Z524	-	-	-	-	-	Eukaryota	Streptophyta	Magnoliopsida	Geraniales	Geraniaceae	Pelargonium	Pelargonium xerophyton	-	-
member	45	-	-	-	-	-	B0Z524	-	-	-	-	-	Eukaryota	Streptophyta	Magnoliopsida	Geraniales	Geraniaceae	Pelargonium	Pelargonium zonale	-	-
member	45	-	-	-	-	-	B0Z524	-	-	-	-	-	Eukaryota	Streptophyta	Magnoliopsida	Gunnerales	Gunneraceae	Gunnera	Gunnera dentata	-	-
member	45	-	-	-	-	-	B0Z524	-	-	-	-	-	Eukaryota	Streptophyta	Magnoliopsida	Gunnerales	Gunneraceae	Gunnera	Gunnera manicata	-	-
member	45	-	-	-	-	-	B0Z524	-	-	-	-	-	Eukaryota	Streptophyta	Magnoliopsida	Gunnerales	Gunneraceae	Gunnera	Gunnera monoica	-	-
member	45	-	-	-	-	-	B0Z524	-	-	-	-	-	Eukaryota	Streptophyta	Magnoliopsida	Gunnerales	Gunneraceae	Gunnera	Gunnera prorepens	-	-
member	45	-	-	-	-	-	B0Z524	-	-	-	-	-	Eukaryota	Streptophyta	Magnoliopsida	Malpighiales	Chrysobalanaceae	Atuna	Atuna racemosa	-	-
member	45	-	-	-	-	-	B0Z524	-	-	-	-	-	Eukaryota	Streptophyta	Magnoliopsida	Malpighiales	Euphorbiaceae	Cnidoscolus	Cnidoscolus aconitifolius	-	-
member	45	-	-	-	-	-	B0Z524	-	-	-	-	-	Eukaryota	Streptophyta	Magnoliopsida	Malpighiales	Euphorbiaceae	Euphorbia	Euphorbia ebracteolata	-	-
member	45	-	-	-	-	-	B0Z524	-	-	-	-	-	Eukaryota	Streptophyta	Magnoliopsida	Malpighiales	Euphorbiaceae	Euphorbia	Euphorbia helioscopia	-	-
member	45	-	-	-	-	-	B0Z524	-	-	-	-	-	Eukaryota	Streptophyta	Magnoliopsida	Malpighiales	Euphorbiaceae	Euphorbia	Euphorbia hirta	-	-
member	45	-	-	-	-	-	B0Z524	-	-	-	-	-	Eukaryota	Streptophyta	Magnoliopsida	Malpighiales	Euphorbiaceae	Euphorbia	Euphorbia jolkinii	-	-
member	45	-	-	-	-	-	B0Z524	-	-	-	-	-	Eukaryota	Streptophyta	Magnoliopsida	Malpighiales	Euphorbiaceae	Euphorbia	Euphorbia kansuensis	-	-
member	45	-	-	-	-	-	B0Z524	-	-	-	-	-	Eukaryota	Streptophyta	Magnoliopsida	Malpighiales	Euphorbiaceae	Euphorbia	Euphorbia larica	-	-
member	45	-	-	-	-	-	B0Z524	-	-	-	-	-	Eukaryota	Streptophyta	Magnoliopsida	Malpighiales	Euphorbiaceae	Euphorbia	Euphorbia lathyris	-	-
member	45	-	-	-	-	-	B0Z524	-	-	-	-	-	Eukaryota	Streptophyta	Magnoliopsida	Malpighiales	Euphorbiaceae	Euphorbia	Euphorbia maculata	-	-
member	45	-	-	-	-	-	B0Z524	-	-	-	-	-	Eukaryota	Streptophyta	Magnoliopsida	Malpighiales	Euphorbiaceae	Euphorbia	Euphorbia micractina	-	-
member	45	-	-	-	-	-	B0Z524	-	-	-	-	-	Eukaryota	Streptophyta	Magnoliopsida	Malpighiales	Euphorbiaceae	Euphorbia	Euphorbia milii	-	-
member	45	-	-	-	-	-	B0Z524	-	-	-	-	-	Eukaryota	Streptophyta	Magnoliopsida	Malpighiales	Euphorbiaceae	Euphorbia	Euphorbia pekinensis	-	-
member	45	-	-	-	-	-	B0Z524	-	-	-	-	-	Eukaryota	Streptophyta	Magnoliopsida	Malpighiales	Euphorbiaceae	Euphorbia	Euphorbia peplus	-	-
member	45	-	-	-	-	-	B0Z524	-	-	-	-	-	Eukaryota	Streptophyta	Magnoliopsida	Malpighiales	Euphorbiaceae	Euphorbia	Euphorbia smithii	-	-
member	45	-	-	-	-	-	B0Z524	-	-	-	-	-	Eukaryota	Streptophyta	Magnoliopsida	Malpighiales	Euphorbiaceae	Euphorbia	Euphorbia tirucalli	-	-
member	45	-	-	-	-	-	B0Z524	-	-	-	-	-	Eukaryota	Streptophyta	Magnoliopsida	Malpighiales	Euphorbiaceae	Manihot	Manihot carthagenensis	-	-
member	45	-	-	-	-	-	B0Z524	-	-	-	-	-	Eukaryota	Streptophyta	Magnoliopsida	Malpighiales	Euphorbiaceae	Manihot	Manihot esculenta	-	-
member	45	-	-	-	-	-	B0Z524	-	-	-	-	-	Eukaryota	Streptophyta	Magnoliopsida	Malpighiales	Euphorbiaceae	Ricinus	Ricinus communis	-	-
member	45	-	-	-	-	-	B0Z524	-	-	-	-	-	Eukaryota	Streptophyta	Magnoliopsida	Malpighiales	Passifloraceae	Passiflora	Passiflora affinis	-	-
member	45	-	-	-	-	-	B0Z524	-	-	-	-	-	Eukaryota	Streptophyta	Magnoliopsida	Malpighiales	Passifloraceae	Passiflora	Passiflora auriculata	-	-
member	45	-	-	-	-	-	B0Z524	-	-	-	-	-	Eukaryota	Streptophyta	Magnoliopsida	Malpighiales	Passifloraceae	Passiflora	Passiflora biflora	-	-
member	45	-	-	-	-	-	B0Z524	-	-	-	-	-	Eukaryota	Streptophyta	Magnoliopsida	Malpighiales	Passifloraceae	Passiflora	Passiflora candollei	-	-
member	45	-	-	-	-	-	B0Z524	-	-	-	-	-	Eukaryota	Streptophyta	Magnoliopsida	Malpighiales	Passifloraceae	Passiflora	Passiflora cerradensis	-	-
member	45	-	-	-	-	-	B0Z524	-	-	-	-	-	Eukaryota	Streptophyta	Magnoliopsida	Malpighiales	Passifloraceae	Passiflora	Passiflora ciliata	-	-
member	45	-	-	-	-	-	B0Z524	-	-	-	-	-	Eukaryota	Streptophyta	Magnoliopsida	Malpighiales	Passifloraceae	Passiflora	Passiflora contracta	-	-
member	45	-	-	-	-	-	B0Z524	-	-	-	-	-	Eukaryota	Streptophyta	Magnoliopsida	Malpighiales	Passifloraceae	Passiflora	Passiflora deidamioides	-	-
member	45	-	-	-	-	-	B0Z524	-	-	-	-	-	Eukaryota	Streptophyta	Magnoliopsida	Malpighiales	Passifloraceae	Passiflora	Passiflora foetida	-	-
member	45	-	-	-	-	-	B0Z524	-	-	-	-	-	Eukaryota	Streptophyta	Magnoliopsida	Malpighiales	Passifloraceae	Passiflora	Passiflora haematostigma	-	-
member	45	-	-	-	-	-	B0Z524	-	-	-	-	-	Eukaryota	Streptophyta	Magnoliopsida	Malpighiales	Passifloraceae	Passiflora	Passiflora jatunsachensis	-	-
member	45	-	-	-	-	-	B0Z524	-	-	-	-	-	Eukaryota	Streptophyta	Magnoliopsida	Malpighiales	Passifloraceae	Passiflora	Passiflora microstipula	-	-
member	45	-	-	-	-	-	B0Z524	-	-	-	-	-	Eukaryota	Streptophyta	Magnoliopsida	Malpighiales	Passifloraceae	Passiflora	Passiflora obovata	-	-
member	45	-	-	-	-	-	B0Z524	-	-	-	-	-	Eukaryota	Streptophyta	Magnoliopsida	Malpighiales	Passifloraceae	Passiflora	Passiflora rhamnifolia	-	-
member	45	-	-	-	-	-	B0Z524	-	-	-	-	-	Eukaryota	Streptophyta	Magnoliopsida	Malpighiales	Passifloraceae	Passiflora	Passiflora vespertilio	-	-
member	45	-	-	-	-	-	B0Z524	-	-	-	-	-	Eukaryota	Streptophyta	Magnoliopsida	Malpighiales	Passifloraceae	Passiflora	Passiflora xishuangbannaensis	-	-
member	45	-	-	-	-	-	B0Z524	-	-	-	-	-	Eukaryota	Streptophyta	Magnoliopsida	Malpighiales	Phyllanthaceae	Bischofia	Bischofia polycarpa	-	-
member	45	-	-	-	-	-	B0Z524	-	-	-	-	-	Eukaryota	Streptophyta	Magnoliopsida	Malpighiales	Phyllanthaceae	Bridelia	Bridelia tomentosa	-	-
member	45	-	-	-	-	-	B0Z524	-	-	-	-	-	Eukaryota	Streptophyta	Magnoliopsida	Malpighiales	Phyllanthaceae	Flueggea	Flueggea suffruticosa	-	-
member	45	-	-	-	-	-	B0Z524	-	-	-	-	-	Eukaryota	Streptophyta	Magnoliopsida	Malpighiales	Phyllanthaceae	Leptopus	Leptopus cordifolius	-	-
member	45	-	-	-	-	-	B0Z524	-	-	-	-	-	Eukaryota	Streptophyta	Magnoliopsida	Malpighiales	Trigoniaceae	Trigonia	Trigonia sp. CCD-2012	-	-
member	45	-	-	-	-	-	B0Z524	-	-	-	-	-	Eukaryota	Streptophyta	Magnoliopsida	Malvales	Malvaceae	Gynatrix	Gynatrix pulchella	-	-
member	45	-	-	-	-	-	B0Z524	-	-	-	-	-	Eukaryota	Streptophyta	Magnoliopsida	Malvales	Malvaceae	Hoheria	Hoheria angustifolia	-	-
member	45	-	-	-	-	-	B0Z524	-	-	-	-	-	Eukaryota	Streptophyta	Magnoliopsida	Malvales	Malvaceae	Hoheria	Hoheria glabrata	-	-
member	45	-	-	-	-	-	B0Z524	-	-	-	-	-	Eukaryota	Streptophyta	Magnoliopsida	Malvales	Malvaceae	Hoheria	Hoheria lyallii	-	-
member	45	-	-	-	-	-	B0Z524	-	-	-	-	-	Eukaryota	Streptophyta	Magnoliopsida	Malvales	Malvaceae	Hoheria	Hoheria ovata	-	-
member	45	-	-	-	-	-	B0Z524	-	-	-	-	-	Eukaryota	Streptophyta	Magnoliopsida	Malvales	Malvaceae	Hoheria	Hoheria populnea	-	-
member	45	-	-	-	-	-	B0Z524	-	-	-	-	-	Eukaryota	Streptophyta	Magnoliopsida	Malvales	Malvaceae	Hoheria	Hoheria sexstylosa	-	-
member	45	-	-	-	-	-	B0Z524	-	-	-	-	-	Eukaryota	Streptophyta	Magnoliopsida	Malvales	Malvaceae	Lawrencia	Lawrencia glomerata	-	-
member	45	-	-	-	-	-	B0Z524	-	-	-	-	-	Eukaryota	Streptophyta	Magnoliopsida	Malvales	Malvaceae	Plagianthus	Plagianthus divaricatus	-	-
member	45	-	-	-	-	-	B0Z524	-	-	-	-	-	Eukaryota	Streptophyta	Magnoliopsida	Malvales	Malvaceae	Plagianthus	Plagianthus squamatus	-	-
member	45	-	-	-	-	-	B0Z524	-	-	-	-	-	Eukaryota	Streptophyta	Magnoliopsida	Myrtales	Combretaceae	Combretum	Combretum indicum	-	-
member	45	-	-	-	-	-	B0Z524	-	-	-	-	-	Eukaryota	Streptophyta	Magnoliopsida	Myrtales	Combretaceae	Combretum	Combretum kraussii	-	-
member	45	-	-	-	-	-	B0Z524	-	-	-	-	-	Eukaryota	Streptophyta	Magnoliopsida	Myrtales	Combretaceae	Laguncularia	Laguncularia racemosa	-	-
member	45	-	-	-	-	-	B0Z524	-	-	-	-	-	Eukaryota	Streptophyta	Magnoliopsida	Myrtales	Combretaceae	Lumnitzera	Lumnitzera littorea	-	-
member	45	-	-	-	-	-	B0Z524	-	-	-	-	-	Eukaryota	Streptophyta	Magnoliopsida	Myrtales	Combretaceae	Lumnitzera	Lumnitzera racemosa	-	-
member	45	-	-	-	-	-	B0Z524	-	-	-	-	-	Eukaryota	Streptophyta	Magnoliopsida	Myrtales	Combretaceae	Quisqualis	Quisqualis littorea	-	-
member	45	-	-	-	-	-	B0Z524	-	-	-	-	-	Eukaryota	Streptophyta	Magnoliopsida	Myrtales	Combretaceae	Terminalia	Terminalia catappa	-	-
member	45	-	-	-	-	-	B0Z524	-	-	-	-	-	Eukaryota	Streptophyta	Magnoliopsida	Myrtales	Combretaceae	Terminalia	Terminalia guyanensis	-	-
member	45	-	-	-	-	-	B0Z524	-	-	-	-	-	Eukaryota	Streptophyta	Magnoliopsida	Myrtales	Combretaceae	Terminalia	Terminalia myriocarpa	-	-
member	45	-	-	-	-	-	B0Z524	-	-	-	-	-	Eukaryota	Streptophyta	Magnoliopsida	Myrtales	Combretaceae	Terminalia	Terminalia neotaliala	-	-
member	45	-	-	-	-	-	B0Z524	-	-	-	-	-	Eukaryota	Streptophyta	Magnoliopsida	Myrtales	Combretaceae	Terminalia	Terminalia phillyreifolia	-	-
member	45	-	-	-	-	-	B0Z524	-	-	-	-	-	Eukaryota	Streptophyta	Magnoliopsida	Myrtales	Lythraceae	Cuphea	Cuphea hyssopifolia	-	-
member	45	-	-	-	-	-	B0Z524	-	-	-	-	-	Eukaryota	Streptophyta	Magnoliopsida	Myrtales	Lythraceae	Heimia	Heimia apetala	-	-
member	45	-	-	-	-	-	B0Z524	-	-	-	-	-	Eukaryota	Streptophyta	Magnoliopsida	Myrtales	Lythraceae	Heimia	Heimia myrtifolia	-	-
member	45	-	-	-	-	-	B0Z524	-	-	-	-	-	Eukaryota	Streptophyta	Magnoliopsida	Myrtales	Lythraceae	Lagerstroemia	Lagerstroemia villosa	-	-
member	45	-	-	-	-	-	B0Z524	-	-	-	-	-	Eukaryota	Streptophyta	Magnoliopsida	Myrtales	Lythraceae	Lawsonia	Lawsonia inermis	-	-
member	45	-	-	-	-	-	B0Z524	-	-	-	-	-	Eukaryota	Streptophyta	Magnoliopsida	Myrtales	Lythraceae	Pemphis	Pemphis acidula	-	-
member	45	-	-	-	-	-	B0Z524	-	-	-	-	-	Eukaryota	Streptophyta	Magnoliopsida	Myrtales	Lythraceae	Punica	Punica granatum	-	-
member	45	-	-	-	-	-	B0Z524	-	-	-	-	-	Eukaryota	Streptophyta	Magnoliopsida	Myrtales	Lythraceae	Rotala	Rotala rotundifolia	-	-
member	45	-	-	-	-	-	B0Z524	-	-	-	-	-	Eukaryota	Streptophyta	Magnoliopsida	Myrtales	Lythraceae	Sonneratia	Sonneratia alba	-	-
member	45	-	-	-	-	-	B0Z524	-	-	-	-	-	Eukaryota	Streptophyta	Magnoliopsida	Myrtales	Lythraceae	Sonneratia	Sonneratia apetala	-	-
member	45	-	-	-	-	-	B0Z524	-	-	-	-	-	Eukaryota	Streptophyta	Magnoliopsida	Myrtales	Lythraceae	Sonneratia	Sonneratia griffithii	-	-
member	45	-	-	-	-	-	B0Z524	-	-	-	-	-	Eukaryota	Streptophyta	Magnoliopsida	Myrtales	Lythraceae	Woodfordia	Woodfordia fruticosa	-	-
member	45	-	-	-	-	-	B0Z524	-	-	-	-	-	Eukaryota	Streptophyta	Magnoliopsida	Myrtales	Myrtaceae	Eugenia	Eugenia brasiliensis	-	-
member	45	-	-	-	-	-	B0Z524	-	-	-	-	-	Eukaryota	Streptophyta	Magnoliopsida	Myrtales	Myrtaceae	Syzygium	Syzygium acuminatissimum	-	-
member	45	-	-	-	-	-	B0Z524	-	-	-	-	-	Eukaryota	Streptophyta	Magnoliopsida	Myrtales	Myrtaceae	Syzygium	Syzygium album	-	-
member	45	-	-	-	-	-	B0Z524	-	-	-	-	-	Eukaryota	Streptophyta	Magnoliopsida	Myrtales	Myrtaceae	Syzygium	Syzygium aromaticum	-	-
member	45	-	-	-	-	-	B0Z524	-	-	-	-	-	Eukaryota	Streptophyta	Magnoliopsida	Myrtales	Myrtaceae	Syzygium	Syzygium malaccense	-	-
member	45	-	-	-	-	-	B0Z524	-	-	-	-	-	Eukaryota	Streptophyta	Magnoliopsida	Myrtales	Myrtaceae	Syzygium	Syzygium nervosum	-	-
member	45	-	-	-	-	-	B0Z524	-	-	-	-	-	Eukaryota	Streptophyta	Magnoliopsida	Myrtales	Myrtaceae	Syzygium	Syzygium odoratum	-	-
member	45	-	-	-	-	-	B0Z524	-	-	-	-	-	Eukaryota	Streptophyta	Magnoliopsida	Myrtales	Myrtaceae	Xanthostemon	Xanthostemon chrysanthus	-	-
member	45	-	-	-	-	-	B0Z524	-	-	-	-	-	Eukaryota	Streptophyta	Magnoliopsida	Myrtales	Onagraceae	Chamaenerion	Chamaenerion angustifolium	-	-
member	45	-	-	-	-	-	B0Z524	-	-	-	-	-	Eukaryota	Streptophyta	Magnoliopsida	Myrtales	Onagraceae	Epilobium	Epilobium amurense	-	-
member	45	-	-	-	-	-	B0Z524	-	-	-	-	-	Eukaryota	Streptophyta	Magnoliopsida	Myrtales	Onagraceae	Epilobium	Epilobium cylindricum	-	-
member	45	-	-	-	-	-	B0Z524	-	-	-	-	-	Eukaryota	Streptophyta	Magnoliopsida	Myrtales	Onagraceae	Epilobium	Epilobium hirsutum	-	-
member	45	-	-	-	-	-	B0Z524	-	-	-	-	-	Eukaryota	Streptophyta	Magnoliopsida	Myrtales	Onagraceae	Epilobium	Epilobium minutiflorum	-	-
member	45	-	-	-	-	-	B0Z524	-	-	-	-	-	Eukaryota	Streptophyta	Magnoliopsida	Myrtales	Onagraceae	Epilobium	Epilobium royleanum	-	-
member	45	-	-	-	-	-	B0Z524	-	-	-	-	-	Eukaryota	Streptophyta	Magnoliopsida	Myrtales	Onagraceae	Epilobium	Epilobium sikkimense	-	-
member	45	-	-	-	-	-	B0Z524	-	-	-	-	-	Eukaryota	Streptophyta	Magnoliopsida	Myrtales	Onagraceae	Epilobium	Epilobium tibetanum	-	-
member	45	-	-	-	-	-	B0Z524	-	-	-	-	-	Eukaryota	Streptophyta	Magnoliopsida	Myrtales	Onagraceae	Epilobium	Epilobium ulleungensis	-	-
member	45	-	-	-	-	-	B0Z524	-	-	-	-	-	Eukaryota	Streptophyta	Magnoliopsida	Myrtales	Onagraceae	Ludwigia	Ludwigia octovalvis	-	-
member	45	-	-	-	-	-	B0Z524	-	-	-	-	-	Eukaryota	Streptophyta	Magnoliopsida	Myrtales	Onagraceae	Oenothera	Oenothera argillicola	-	-
member	45	-	-	-	-	-	B0Z524	-	-	-	-	-	Eukaryota	Streptophyta	Magnoliopsida	Myrtales	Onagraceae	Oenothera	Oenothera biennis	-	-
member	45	-	-	-	-	-	B0Z524	-	-	-	-	-	Eukaryota	Streptophyta	Magnoliopsida	Myrtales	Onagraceae	Oenothera	Oenothera biennis x Oenothera glazioviana	-	-
member	45	-	-	-	-	-	B0Z524	-	-	-	-	-	Eukaryota	Streptophyta	Magnoliopsida	Myrtales	Onagraceae	Oenothera	Oenothera biennis x Oenothera villosa	-	-
member	45	-	-	-	-	-	B0Z524	-	-	-	-	-	Eukaryota	Streptophyta	Magnoliopsida	Myrtales	Onagraceae	Oenothera	Oenothera curtiflora	-	-
member	45	-	-	-	-	-	B0Z524	-	-	-	-	-	Eukaryota	Streptophyta	Magnoliopsida	Myrtales	Onagraceae	Oenothera	Oenothera elata	-	-
member	45	-	-	-	-	-	B0Z524	-	-	-	-	-	Eukaryota	Streptophyta	Magnoliopsida	Myrtales	Onagraceae	Oenothera	Oenothera glazioviana	-	-
member	45	-	-	-	-	-	B0Z524	-	-	-	-	-	Eukaryota	Streptophyta	Magnoliopsida	Myrtales	Onagraceae	Oenothera	Oenothera grandiflora	-	-
member	45	-	-	-	-	-	B0Z524	-	-	-	-	-	Eukaryota	Streptophyta	Magnoliopsida	Myrtales	Onagraceae	Oenothera	Oenothera lindheimeri	-	-
member	45	-	-	-	-	-	B0Z524	-	-	-	-	-	Eukaryota	Streptophyta	Magnoliopsida	Myrtales	Onagraceae	Oenothera	Oenothera nuttallii	-	-
member	45	-	-	-	-	-	B0Z524	-	-	-	-	-	Eukaryota	Streptophyta	Magnoliopsida	Myrtales	Onagraceae	Oenothera	Oenothera oakesiana	-	-
member	45	-	-	-	-	-	B0Z524	-	-	-	-	-	Eukaryota	Streptophyta	Magnoliopsida	Myrtales	Onagraceae	Oenothera	Oenothera parviflora	-	-
member	45	-	-	-	-	-	B0Z524	-	-	-	-	-	Eukaryota	Streptophyta	Magnoliopsida	Myrtales	Onagraceae	Oenothera	Oenothera picensis	-	-
member	45	-	-	-	-	-	B0Z524	-	-	-	-	-	Eukaryota	Streptophyta	Magnoliopsida	Myrtales	Onagraceae	Oenothera	Oenothera suffrutescens	-	-
member	45	-	-	-	-	-	B0Z524	-	-	-	-	-	Eukaryota	Streptophyta	Magnoliopsida	Myrtales	Onagraceae	Oenothera	Oenothera villaricae	-	-
member	45	-	-	-	-	-	B0Z524	-	-	-	-	-	Eukaryota	Streptophyta	Magnoliopsida	Myrtales	Onagraceae	Oenothera	Oenothera villosa	-	-
member	45	-	-	-	-	-	B0Z524	-	-	-	-	-	Eukaryota	Streptophyta	Magnoliopsida	Myrtales	Onagraceae	Oenothera	Oenothera wolfii	-	-
member	45	-	-	-	-	-	B0Z524	-	-	-	-	-	Eukaryota	Streptophyta	Magnoliopsida	Oxalidales	Cephalotaceae	Cephalotus	Cephalotus follicularis	-	-
member	45	-	-	-	-	-	B0Z524	-	-	-	-	-	Eukaryota	Streptophyta	Magnoliopsida	Oxalidales	Elaeocarpaceae	Aristotelia	Aristotelia chilensis	-	-
member	45	-	-	-	-	-	B0Z524	-	-	-	-	-	Eukaryota	Streptophyta	Magnoliopsida	Poales	Poaceae	Digitaria	Digitaria sanguinalis	-	-
member	45	-	-	-	-	-	B0Z524	-	-	-	-	-	Eukaryota	Streptophyta	Magnoliopsida	Proteales	Nelumbonaceae	Nelumbo	Nelumbo nucifera	-	-
member	45	-	-	-	-	-	B0Z524	-	-	-	-	-	Eukaryota	Streptophyta	Magnoliopsida	Proteales	Platanaceae	Platanus	Platanus occidentalis	-	-
member	45	-	-	-	-	-	B0Z524	-	-	-	-	-	Eukaryota	Streptophyta	Magnoliopsida	Proteales	Platanaceae	Platanus	Platanus x hispanica	-	-
member	45	-	-	-	-	-	B0Z524	-	-	-	-	-	Eukaryota	Streptophyta	Magnoliopsida	Proteales	Sabiaceae	Sabia	Sabia yunnanensis	-	-
member	45	-	-	-	-	-	B0Z524	-	-	-	-	-	Eukaryota	Streptophyta	Magnoliopsida	Ranunculales	Berberidaceae	Bongardia	Bongardia chrysogonum	-	-
member	45	-	-	-	-	-	B0Z524	-	-	-	-	-	Eukaryota	Streptophyta	Magnoliopsida	Ranunculales	Berberidaceae	Caulophyllum	Caulophyllum robustum	-	-
member	45	-	-	-	-	-	B0Z524	-	-	-	-	-	Eukaryota	Streptophyta	Magnoliopsida	Ranunculales	Berberidaceae	Diphylleia	Diphylleia cymosa	-	-
member	45	-	-	-	-	-	B0Z524	-	-	-	-	-	Eukaryota	Streptophyta	Magnoliopsida	Ranunculales	Berberidaceae	Diphylleia	Diphylleia grayi	-	-
member	45	-	-	-	-	-	B0Z524	-	-	-	-	-	Eukaryota	Streptophyta	Magnoliopsida	Ranunculales	Berberidaceae	Diphylleia	Diphylleia sinensis	-	-
member	45	-	-	-	-	-	B0Z524	-	-	-	-	-	Eukaryota	Streptophyta	Magnoliopsida	Ranunculales	Berberidaceae	Dysosma	Dysosma aurantiocaulis	-	-
member	45	-	-	-	-	-	B0Z524	-	-	-	-	-	Eukaryota	Streptophyta	Magnoliopsida	Ranunculales	Berberidaceae	Dysosma	Dysosma delavayi	-	-
member	45	-	-	-	-	-	B0Z524	-	-	-	-	-	Eukaryota	Streptophyta	Magnoliopsida	Ranunculales	Berberidaceae	Dysosma	Dysosma difformis	-	-
member	45	-	-	-	-	-	B0Z524	-	-	-	-	-	Eukaryota	Streptophyta	Magnoliopsida	Ranunculales	Berberidaceae	Dysosma	Dysosma majoensis	-	-
member	45	-	-	-	-	-	B0Z524	-	-	-	-	-	Eukaryota	Streptophyta	Magnoliopsida	Ranunculales	Berberidaceae	Dysosma	Dysosma pleiantha	-	-
member	45	-	-	-	-	-	B0Z524	-	-	-	-	-	Eukaryota	Streptophyta	Magnoliopsida	Ranunculales	Berberidaceae	Dysosma	Dysosma tsayuensis	-	-
member	45	-	-	-	-	-	B0Z524	-	-	-	-	-	Eukaryota	Streptophyta	Magnoliopsida	Ranunculales	Berberidaceae	Dysosma	Dysosma versipellis	-	-
member	45	-	-	-	-	-	B0Z524	-	-	-	-	-	Eukaryota	Streptophyta	Magnoliopsida	Ranunculales	Berberidaceae	Epimedium	Epimedium acuminatum	-	-
member	45	-	-	-	-	-	B0Z524	-	-	-	-	-	Eukaryota	Streptophyta	Magnoliopsida	Ranunculales	Berberidaceae	Epimedium	Epimedium alpinum	-	-
member	45	-	-	-	-	-	B0Z524	-	-	-	-	-	Eukaryota	Streptophyta	Magnoliopsida	Ranunculales	Berberidaceae	Epimedium	Epimedium baojingense	-	-
member	45	-	-	-	-	-	B0Z524	-	-	-	-	-	Eukaryota	Streptophyta	Magnoliopsida	Ranunculales	Berberidaceae	Epimedium	Epimedium borealiguizhouense	-	-
member	45	-	-	-	-	-	B0Z524	-	-	-	-	-	Eukaryota	Streptophyta	Magnoliopsida	Ranunculales	Berberidaceae	Epimedium	Epimedium brevicornu	-	-
member	45	-	-	-	-	-	B0Z524	-	-	-	-	-	Eukaryota	Streptophyta	Magnoliopsida	Ranunculales	Berberidaceae	Epimedium	Epimedium campanulatum	-	-
member	45	-	-	-	-	-	B0Z524	-	-	-	-	-	Eukaryota	Streptophyta	Magnoliopsida	Ranunculales	Berberidaceae	Epimedium	Epimedium chlorandrum	-	-
member	45	-	-	-	-	-	B0Z524	-	-	-	-	-	Eukaryota	Streptophyta	Magnoliopsida	Ranunculales	Berberidaceae	Epimedium	Epimedium coactum	-	-
member	45	-	-	-	-	-	B0Z524	-	-	-	-	-	Eukaryota	Streptophyta	Magnoliopsida	Ranunculales	Berberidaceae	Epimedium	Epimedium davidii	-	-
member	45	-	-	-	-	-	B0Z524	-	-	-	-	-	Eukaryota	Streptophyta	Magnoliopsida	Ranunculales	Berberidaceae	Epimedium	Epimedium dewuense	-	-
member	45	-	-	-	-	-	B0Z524	-	-	-	-	-	Eukaryota	Streptophyta	Magnoliopsida	Ranunculales	Berberidaceae	Epimedium	Epimedium diphyllum	-	-
member	45	-	-	-	-	-	B0Z524	-	-	-	-	-	Eukaryota	Streptophyta	Magnoliopsida	Ranunculales	Berberidaceae	Epimedium	Epimedium dolichostemon	-	-
member	45	-	-	-	-	-	B0Z524	-	-	-	-	-	Eukaryota	Streptophyta	Magnoliopsida	Ranunculales	Berberidaceae	Epimedium	Epimedium ecalcaratum	-	-
member	45	-	-	-	-	-	B0Z524	-	-	-	-	-	Eukaryota	Streptophyta	Magnoliopsida	Ranunculales	Berberidaceae	Epimedium	Epimedium elatum	-	-
member	45	-	-	-	-	-	B0Z524	-	-	-	-	-	Eukaryota	Streptophyta	Magnoliopsida	Ranunculales	Berberidaceae	Epimedium	Epimedium enshiense	-	-
member	45	-	-	-	-	-	B0Z524	-	-	-	-	-	Eukaryota	Streptophyta	Magnoliopsida	Ranunculales	Berberidaceae	Epimedium	Epimedium epsteinii	-	-
member	45	-	-	-	-	-	B0Z524	-	-	-	-	-	Eukaryota	Streptophyta	Magnoliopsida	Ranunculales	Berberidaceae	Epimedium	Epimedium fargesii	-	-
member	45	-	-	-	-	-	B0Z524	-	-	-	-	-	Eukaryota	Streptophyta	Magnoliopsida	Ranunculales	Berberidaceae	Epimedium	Epimedium flavum	-	-
member	45	-	-	-	-	-	B0Z524	-	-	-	-	-	Eukaryota	Streptophyta	Magnoliopsida	Ranunculales	Berberidaceae	Epimedium	Epimedium franchetii	-	-
member	45	-	-	-	-	-	B0Z524	-	-	-	-	-	Eukaryota	Streptophyta	Magnoliopsida	Ranunculales	Berberidaceae	Epimedium	Epimedium glandulosopilosum	-	-
member	45	-	-	-	-	-	B0Z524	-	-	-	-	-	Eukaryota	Streptophyta	Magnoliopsida	Ranunculales	Berberidaceae	Epimedium	Epimedium hunanense	-	-
member	45	-	-	-	-	-	B0Z524	-	-	-	-	-	Eukaryota	Streptophyta	Magnoliopsida	Ranunculales	Berberidaceae	Epimedium	Epimedium ilicifolium	-	-
member	45	-	-	-	-	-	B0Z524	-	-	-	-	-	Eukaryota	Streptophyta	Magnoliopsida	Ranunculales	Berberidaceae	Epimedium	Epimedium jinchengshanense	-	-
member	45	-	-	-	-	-	B0Z524	-	-	-	-	-	Eukaryota	Streptophyta	Magnoliopsida	Ranunculales	Berberidaceae	Epimedium	Epimedium koreanum	-	-
member	45	-	-	-	-	-	B0Z524	-	-	-	-	-	Eukaryota	Streptophyta	Magnoliopsida	Ranunculales	Berberidaceae	Epimedium	Epimedium latisepalum	-	-
member	45	-	-	-	-	-	B0Z524	-	-	-	-	-	Eukaryota	Streptophyta	Magnoliopsida	Ranunculales	Berberidaceae	Epimedium	Epimedium leptorrhizum	-	-
member	45	-	-	-	-	-	B0Z524	-	-	-	-	-	Eukaryota	Streptophyta	Magnoliopsida	Ranunculales	Berberidaceae	Epimedium	Epimedium lishihchenii	-	-
member	45	-	-	-	-	-	B0Z524	-	-	-	-	-	Eukaryota	Streptophyta	Magnoliopsida	Ranunculales	Berberidaceae	Epimedium	Epimedium membranaceum	-	-
member	45	-	-	-	-	-	B0Z524	-	-	-	-	-	Eukaryota	Streptophyta	Magnoliopsida	Ranunculales	Berberidaceae	Epimedium	Epimedium mikinorii	-	-
member	45	-	-	-	-	-	B0Z524	-	-	-	-	-	Eukaryota	Streptophyta	Magnoliopsida	Ranunculales	Berberidaceae	Epimedium	Epimedium muhuangense	-	-
member	45	-	-	-	-	-	B0Z524	-	-	-	-	-	Eukaryota	Streptophyta	Magnoliopsida	Ranunculales	Berberidaceae	Epimedium	Epimedium myrianthum	-	-
member	45	-	-	-	-	-	B0Z524	-	-	-	-	-	Eukaryota	Streptophyta	Magnoliopsida	Ranunculales	Berberidaceae	Epimedium	Epimedium parvifolium	-	-
member	45	-	-	-	-	-	B0Z524	-	-	-	-	-	Eukaryota	Streptophyta	Magnoliopsida	Ranunculales	Berberidaceae	Epimedium	Epimedium pauciflorum	-	-
member	45	-	-	-	-	-	B0Z524	-	-	-	-	-	Eukaryota	Streptophyta	Magnoliopsida	Ranunculales	Berberidaceae	Epimedium	Epimedium perralderianum	-	-
member	45	-	-	-	-	-	B0Z524	-	-	-	-	-	Eukaryota	Streptophyta	Magnoliopsida	Ranunculales	Berberidaceae	Epimedium	Epimedium pinnatum	-	-
member	45	-	-	-	-	-	B0Z524	-	-	-	-	-	Eukaryota	Streptophyta	Magnoliopsida	Ranunculales	Berberidaceae	Epimedium	Epimedium platypetalum	-	-
member	45	-	-	-	-	-	B0Z524	-	-	-	-	-	Eukaryota	Streptophyta	Magnoliopsida	Ranunculales	Berberidaceae	Epimedium	Epimedium pseudowushanense	-	-
member	45	-	-	-	-	-	B0Z524	-	-	-	-	-	Eukaryota	Streptophyta	Magnoliopsida	Ranunculales	Berberidaceae	Epimedium	Epimedium pubescens	-	-
member	45	-	-	-	-	-	B0Z524	-	-	-	-	-	Eukaryota	Streptophyta	Magnoliopsida	Ranunculales	Berberidaceae	Epimedium	Epimedium pubigerum	-	-
member	45	-	-	-	-	-	B0Z524	-	-	-	-	-	Eukaryota	Streptophyta	Magnoliopsida	Ranunculales	Berberidaceae	Epimedium	Epimedium pudingense	-	-
member	45	-	-	-	-	-	B0Z524	-	-	-	-	-	Eukaryota	Streptophyta	Magnoliopsida	Ranunculales	Berberidaceae	Epimedium	Epimedium qingchengshanense	-	-
member	45	-	-	-	-	-	B0Z524	-	-	-	-	-	Eukaryota	Streptophyta	Magnoliopsida	Ranunculales	Berberidaceae	Epimedium	Epimedium rhizomatosum	-	-
member	45	-	-	-	-	-	B0Z524	-	-	-	-	-	Eukaryota	Streptophyta	Magnoliopsida	Ranunculales	Berberidaceae	Epimedium	Epimedium sagittatum	-	-
member	45	-	-	-	-	-	B0Z524	-	-	-	-	-	Eukaryota	Streptophyta	Magnoliopsida	Ranunculales	Berberidaceae	Epimedium	Epimedium shuichengense	-	-
member	45	-	-	-	-	-	B0Z524	-	-	-	-	-	Eukaryota	Streptophyta	Magnoliopsida	Ranunculales	Berberidaceae	Epimedium	Epimedium simplicifolium	-	-
member	45	-	-	-	-	-	B0Z524	-	-	-	-	-	Eukaryota	Streptophyta	Magnoliopsida	Ranunculales	Berberidaceae	Epimedium	Epimedium stellulatum	-	-
member	45	-	-	-	-	-	B0Z524	-	-	-	-	-	Eukaryota	Streptophyta	Magnoliopsida	Ranunculales	Berberidaceae	Epimedium	Epimedium sutchuenense	-	-
member	45	-	-	-	-	-	B0Z524	-	-	-	-	-	Eukaryota	Streptophyta	Magnoliopsida	Ranunculales	Berberidaceae	Epimedium	Epimedium trifoliolatobinatum	-	-
member	45	-	-	-	-	-	B0Z524	-	-	-	-	-	Eukaryota	Streptophyta	Magnoliopsida	Ranunculales	Berberidaceae	Epimedium	Epimedium truncatum	-	-
member	45	-	-	-	-	-	B0Z524	-	-	-	-	-	Eukaryota	Streptophyta	Magnoliopsida	Ranunculales	Berberidaceae	Epimedium	Epimedium wushanense	-	-
member	45	-	-	-	-	-	B0Z524	-	-	-	-	-	Eukaryota	Streptophyta	Magnoliopsida	Ranunculales	Berberidaceae	Epimedium	Epimedium xichangense	-	-
member	45	-	-	-	-	-	B0Z524	-	-	-	-	-	Eukaryota	Streptophyta	Magnoliopsida	Ranunculales	Berberidaceae	Epimedium	Epimedium zhushanense	-	-
member	45	-	-	-	-	-	B0Z524	-	-	-	-	-	Eukaryota	Streptophyta	Magnoliopsida	Ranunculales	Berberidaceae	Gymnospermium	Gymnospermium kiangnanense	-	-
member	45	-	-	-	-	-	B0Z524	-	-	-	-	-	Eukaryota	Streptophyta	Magnoliopsida	Ranunculales	Berberidaceae	Gymnospermium	Gymnospermium microrrhynchum	-	-
member	45	-	-	-	-	-	B0Z524	-	-	-	-	-	Eukaryota	Streptophyta	Magnoliopsida	Ranunculales	Berberidaceae	Jeffersonia	Jeffersonia diphylla	-	-
member	45	-	-	-	-	-	B0Z524	-	-	-	-	-	Eukaryota	Streptophyta	Magnoliopsida	Ranunculales	Berberidaceae	Leontice	Leontice armeniaca	-	-
member	45	-	-	-	-	-	B0Z524	-	-	-	-	-	Eukaryota	Streptophyta	Magnoliopsida	Ranunculales	Berberidaceae	Leontice	Leontice incerta	-	-
member	45	-	-	-	-	-	B0Z524	-	-	-	-	-	Eukaryota	Streptophyta	Magnoliopsida	Ranunculales	Berberidaceae	Plagiorhegma	Plagiorhegma dubium	-	-
member	45	-	-	-	-	-	B0Z524	-	-	-	-	-	Eukaryota	Streptophyta	Magnoliopsida	Ranunculales	Berberidaceae	Podophyllum	Podophyllum peltatum	-	-
member	45	-	-	-	-	-	B0Z524	-	-	-	-	-	Eukaryota	Streptophyta	Magnoliopsida	Ranunculales	Berberidaceae	Sinopodophyllum	Sinopodophyllum hexandrum	-	-
member	45	-	-	-	-	-	B0Z524	-	-	-	-	-	Eukaryota	Streptophyta	Magnoliopsida	Ranunculales	Berberidaceae	Vancouveria	Vancouveria hexandra	-	-
member	45	-	-	-	-	-	B0Z524	-	-	-	-	-	Eukaryota	Streptophyta	Magnoliopsida	Ranunculales	Berberidaceae	Vancouveria	Vancouveria planipetala	-	-
member	45	-	-	-	-	-	B0Z524	-	-	-	-	-	Eukaryota	Streptophyta	Magnoliopsida	Ranunculales	Papaveraceae	Chelidonium	Chelidonium majus	-	-
member	45	-	-	-	-	-	B0Z524	-	-	-	-	-	Eukaryota	Streptophyta	Magnoliopsida	Ranunculales	Papaveraceae	Corydalis	Corydalis conspersa	-	-
member	45	-	-	-	-	-	B0Z524	-	-	-	-	-	Eukaryota	Streptophyta	Magnoliopsida	Ranunculales	Papaveraceae	Corydalis	Corydalis davidii	-	-
member	45	-	-	-	-	-	B0Z524	-	-	-	-	-	Eukaryota	Streptophyta	Magnoliopsida	Ranunculales	Papaveraceae	Corydalis	Corydalis hsiaowutaishanensis	-	-
member	45	-	-	-	-	-	B0Z524	-	-	-	-	-	Eukaryota	Streptophyta	Magnoliopsida	Ranunculales	Papaveraceae	Corydalis	Corydalis impatiens	-	-
member	45	-	-	-	-	-	B0Z524	-	-	-	-	-	Eukaryota	Streptophyta	Magnoliopsida	Ranunculales	Papaveraceae	Corydalis	Corydalis inopinata	-	-
member	45	-	-	-	-	-	B0Z524	-	-	-	-	-	Eukaryota	Streptophyta	Magnoliopsida	Ranunculales	Papaveraceae	Corydalis	Corydalis pauciovulata	-	-
member	45	-	-	-	-	-	B0Z524	-	-	-	-	-	Eukaryota	Streptophyta	Magnoliopsida	Ranunculales	Papaveraceae	Corydalis	Corydalis shensiana	-	-
member	45	-	-	-	-	-	B0Z524	-	-	-	-	-	Eukaryota	Streptophyta	Magnoliopsida	Ranunculales	Papaveraceae	Corydalis	Corydalis trisecta	-	-
member	45	-	-	-	-	-	B0Z524	-	-	-	-	-	Eukaryota	Streptophyta	Magnoliopsida	Ranunculales	Papaveraceae	Eschscholzia	Eschscholzia californica	-	-
member	45	-	-	-	-	-	B0Z524	-	-	-	-	-	Eukaryota	Streptophyta	Magnoliopsida	Ranunculales	Papaveraceae	Lamprocapnos	Lamprocapnos spectabilis	-	-
member	45	-	-	-	-	-	B0Z524	-	-	-	-	-	Eukaryota	Streptophyta	Magnoliopsida	Ranunculales	Papaveraceae	Macleaya	Macleaya cordata	-	-
member	45	-	-	-	-	-	B0Z524	-	-	-	-	-	Eukaryota	Streptophyta	Magnoliopsida	Ranunculales	Papaveraceae	Macleaya	Macleaya microcarpa	-	-
member	45	-	-	-	-	-	B0Z524	-	-	-	-	-	Eukaryota	Streptophyta	Magnoliopsida	Ranunculales	Papaveraceae	Papaver	Papaver orientale	-	-
member	45	-	-	-	-	-	B0Z524	-	-	-	-	-	Eukaryota	Streptophyta	Magnoliopsida	Ranunculales	Papaveraceae	Papaver	Papaver rhoeas	-	-
member	45	-	-	-	-	-	B0Z524	-	-	-	-	-	Eukaryota	Streptophyta	Magnoliopsida	Ranunculales	Papaveraceae	Papaver	Papaver somniferum	-	-
member	45	-	-	-	-	-	B0Z524	-	-	-	-	-	Eukaryota	Streptophyta	Magnoliopsida	Saxifragales	Altingiaceae	Altingia	Altingia chinensis	-	-
member	45	-	-	-	-	-	B0Z524	-	-	-	-	-	Eukaryota	Streptophyta	Magnoliopsida	Saxifragales	Altingiaceae	Altingia	Altingia excelsa	-	-
member	45	-	-	-	-	-	B0Z524	-	-	-	-	-	Eukaryota	Streptophyta	Magnoliopsida	Saxifragales	Altingiaceae	Altingia	Altingia yunnanensis	-	-
member	45	-	-	-	-	-	B0Z524	-	-	-	-	-	Eukaryota	Streptophyta	Magnoliopsida	Saxifragales	Altingiaceae	Liquidambar	Liquidambar acalycina	-	-
member	45	-	-	-	-	-	B0Z524	-	-	-	-	-	Eukaryota	Streptophyta	Magnoliopsida	Saxifragales	Altingiaceae	Liquidambar	Liquidambar formosana	-	-
member	45	-	-	-	-	-	B0Z524	-	-	-	-	-	Eukaryota	Streptophyta	Magnoliopsida	Saxifragales	Altingiaceae	Liquidambar	Liquidambar orientalis	-	-
member	45	-	-	-	-	-	B0Z524	-	-	-	-	-	Eukaryota	Streptophyta	Magnoliopsida	Saxifragales	Altingiaceae	Liquidambar	Liquidambar styraciflua	-	-
member	45	-	-	-	-	-	B0Z524	-	-	-	-	-	Eukaryota	Streptophyta	Magnoliopsida	Saxifragales	Cercidiphyllaceae	Cercidiphyllum	Cercidiphyllum japonicum	-	-
member	45	-	-	-	-	-	B0Z524	-	-	-	-	-	Eukaryota	Streptophyta	Magnoliopsida	Saxifragales	Cercidiphyllaceae	Cercidiphyllum	Cercidiphyllum magnificum	-	-
member	45	-	-	-	-	-	B0Z524	-	-	-	-	-	Eukaryota	Streptophyta	Magnoliopsida	Saxifragales	Haloragaceae	Glischrocaryon	Glischrocaryon aureum	-	-
member	45	-	-	-	-	-	B0Z524	-	-	-	-	-	Eukaryota	Streptophyta	Magnoliopsida	Saxifragales	Haloragaceae	Gonocarpus	Gonocarpus micranthus	-	-
member	45	-	-	-	-	-	B0Z524	-	-	-	-	-	Eukaryota	Streptophyta	Magnoliopsida	Saxifragales	Haloragaceae	Haloragodendron	Haloragodendron glandulosum	-	-
member	45	-	-	-	-	-	B0Z524	-	-	-	-	-	Eukaryota	Streptophyta	Magnoliopsida	Saxifragales	Haloragaceae	Myriophyllum	Myriophyllum aquaticum	-	-
member	45	-	-	-	-	-	B0Z524	-	-	-	-	-	Eukaryota	Streptophyta	Magnoliopsida	Saxifragales	Haloragaceae	Myriophyllum	Myriophyllum spicatum	-	-
member	45	-	-	-	-	-	B0Z524	-	-	-	-	-	Eukaryota	Streptophyta	Magnoliopsida	Saxifragales	Hamamelidaceae	Corylopsis	Corylopsis coreana	-	-
member	45	-	-	-	-	-	B0Z524	-	-	-	-	-	Eukaryota	Streptophyta	Magnoliopsida	Saxifragales	Hamamelidaceae	Corylopsis	Corylopsis glandulifera	-	-
member	45	-	-	-	-	-	B0Z524	-	-	-	-	-	Eukaryota	Streptophyta	Magnoliopsida	Saxifragales	Hamamelidaceae	Corylopsis	Corylopsis microcarpa	-	-
member	45	-	-	-	-	-	B0Z524	-	-	-	-	-	Eukaryota	Streptophyta	Magnoliopsida	Saxifragales	Hamamelidaceae	Corylopsis	Corylopsis sinensis	-	-
member	45	-	-	-	-	-	B0Z524	-	-	-	-	-	Eukaryota	Streptophyta	Magnoliopsida	Saxifragales	Hamamelidaceae	Corylopsis	Corylopsis spicata	-	-
member	45	-	-	-	-	-	B0Z524	-	-	-	-	-	Eukaryota	Streptophyta	Magnoliopsida	Saxifragales	Hamamelidaceae	Corylopsis	Corylopsis velutina	-	-
member	45	-	-	-	-	-	B0Z524	-	-	-	-	-	Eukaryota	Streptophyta	Magnoliopsida	Saxifragales	Hamamelidaceae	Disanthus	Disanthus cercidifolius	-	-
member	45	-	-	-	-	-	B0Z524	-	-	-	-	-	Eukaryota	Streptophyta	Magnoliopsida	Saxifragales	Hamamelidaceae	Distylium	Distylium buxifolium	-	-
member	45	-	-	-	-	-	B0Z524	-	-	-	-	-	Eukaryota	Streptophyta	Magnoliopsida	Saxifragales	Hamamelidaceae	Distylium	Distylium chinense	-	-
member	45	-	-	-	-	-	B0Z524	-	-	-	-	-	Eukaryota	Streptophyta	Magnoliopsida	Saxifragales	Hamamelidaceae	Distylium	Distylium cuspidatum	-	-
member	45	-	-	-	-	-	B0Z524	-	-	-	-	-	Eukaryota	Streptophyta	Magnoliopsida	Saxifragales	Hamamelidaceae	Distylium	Distylium dunnianum	-	-
member	45	-	-	-	-	-	B0Z524	-	-	-	-	-	Eukaryota	Streptophyta	Magnoliopsida	Saxifragales	Hamamelidaceae	Distylium	Distylium elaeagnoides	-	-
member	45	-	-	-	-	-	B0Z524	-	-	-	-	-	Eukaryota	Streptophyta	Magnoliopsida	Saxifragales	Hamamelidaceae	Distylium	Distylium gracile	-	-
member	45	-	-	-	-	-	B0Z524	-	-	-	-	-	Eukaryota	Streptophyta	Magnoliopsida	Saxifragales	Hamamelidaceae	Distylium	Distylium lepidotum	-	-
member	45	-	-	-	-	-	B0Z524	-	-	-	-	-	Eukaryota	Streptophyta	Magnoliopsida	Saxifragales	Hamamelidaceae	Distylium	Distylium macrophyllum	-	-
member	45	-	-	-	-	-	B0Z524	-	-	-	-	-	Eukaryota	Streptophyta	Magnoliopsida	Saxifragales	Hamamelidaceae	Distylium	Distylium myricoides	-	-
member	45	-	-	-	-	-	B0Z524	-	-	-	-	-	Eukaryota	Streptophyta	Magnoliopsida	Saxifragales	Hamamelidaceae	Distylium	Distylium pingpienense	-	-
member	45	-	-	-	-	-	B0Z524	-	-	-	-	-	Eukaryota	Streptophyta	Magnoliopsida	Saxifragales	Hamamelidaceae	Distylium	Distylium racemosum	-	-
member	45	-	-	-	-	-	B0Z524	-	-	-	-	-	Eukaryota	Streptophyta	Magnoliopsida	Saxifragales	Hamamelidaceae	Distylium	Distylium tsiangii	-	-
member	45	-	-	-	-	-	B0Z524	-	-	-	-	-	Eukaryota	Streptophyta	Magnoliopsida	Saxifragales	Hamamelidaceae	Fortunearia	Fortunearia sinensis	-	-
member	45	-	-	-	-	-	B0Z524	-	-	-	-	-	Eukaryota	Streptophyta	Magnoliopsida	Saxifragales	Hamamelidaceae	Hamamelis	Hamamelis mollis	-	-
member	45	-	-	-	-	-	B0Z524	-	-	-	-	-	Eukaryota	Streptophyta	Magnoliopsida	Saxifragales	Hamamelidaceae	Loropetalum	Loropetalum subcordatum	-	-
member	45	-	-	-	-	-	B0Z524	-	-	-	-	-	Eukaryota	Streptophyta	Magnoliopsida	Saxifragales	Hamamelidaceae	Parrotia	Parrotia subaequalis	-	-
member	45	-	-	-	-	-	B0Z524	-	-	-	-	-	Eukaryota	Streptophyta	Magnoliopsida	Saxifragales	Hamamelidaceae	Rhodoleia	Rhodoleia championii	-	-
member	45	-	-	-	-	-	B0Z524	-	-	-	-	-	Eukaryota	Streptophyta	Magnoliopsida	Saxifragales	Hamamelidaceae	Semiliquidambar	Semiliquidambar cathayensis	-	-
member	45	-	-	-	-	-	B0Z524	-	-	-	-	-	Eukaryota	Streptophyta	Magnoliopsida	Saxifragales	Hamamelidaceae	Sycopsis	Sycopsis sinensis	-	-
member	45	-	-	-	-	-	B0Z524	-	-	-	-	-	Eukaryota	Streptophyta	Magnoliopsida	Saxifragales	Paeoniaceae	Paeonia	Paeonia delavayi	-	-
member	45	-	-	-	-	-	B0Z524	-	-	-	-	-	Eukaryota	Streptophyta	Magnoliopsida	Saxifragales	Paeoniaceae	Paeonia	Paeonia ludlowii	-	-
member	45	-	-	-	-	-	B0Z524	-	-	-	-	-	Eukaryota	Streptophyta	Magnoliopsida	Saxifragales	Paeoniaceae	Paeonia	Paeonia lutea	-	-
member	45	-	-	-	-	-	B0Z524	-	-	-	-	-	Eukaryota	Streptophyta	Magnoliopsida	Saxifragales	Paeoniaceae	Paeonia	Paeonia potaninii	-	-
member	45	-	-	-	-	-	B0Z524	-	-	-	-	-	Eukaryota	Streptophyta	Magnoliopsida	Saxifragales	Paeoniaceae	Paeonia	Paeonia sp. CV Hwang-Moran	-	-
member	45	-	-	-	-	-	B0Z524	-	-	-	-	-	Eukaryota	Streptophyta	Magnoliopsida	Saxifragales	Paeoniaceae	Paeonia	Paeonia suffruticosa	-	-
member	45	-	-	-	-	-	B0Z524	-	-	-	-	-	Eukaryota	Streptophyta	Magnoliopsida	Saxifragales	Penthoraceae	Penthorum	Penthorum chinense	-	-
member	45	-	-	-	-	-	B0Z524	-	-	-	-	-	Eukaryota	Streptophyta	Magnoliopsida	Saxifragales	Saxifragaceae	Astilbe	Astilbe chinensis	-	-
member	45	-	-	-	-	-	B0Z524	-	-	-	-	-	Eukaryota	Streptophyta	Magnoliopsida	Saxifragales	Saxifragaceae	Astilbe	Astilbe koreana	-	-
member	45	-	-	-	-	-	B0Z524	-	-	-	-	-	Eukaryota	Streptophyta	Magnoliopsida	Saxifragales	Saxifragaceae	Astilboides	Astilboides tabularis	-	-
member	45	-	-	-	-	-	B0Z524	-	-	-	-	-	Eukaryota	Streptophyta	Magnoliopsida	Saxifragales	Saxifragaceae	Bergenia	Bergenia purpurascens	-	-
member	45	-	-	-	-	-	B0Z524	-	-	-	-	-	Eukaryota	Streptophyta	Magnoliopsida	Saxifragales	Saxifragaceae	Bergenia	Bergenia scopulosa	-	-
member	45	-	-	-	-	-	B0Z524	-	-	-	-	-	Eukaryota	Streptophyta	Magnoliopsida	Saxifragales	Saxifragaceae	Chrysosplenium	Chrysosplenium alternifolium	-	-
member	45	-	-	-	-	-	B0Z524	-	-	-	-	-	Eukaryota	Streptophyta	Magnoliopsida	Saxifragales	Saxifragaceae	Chrysosplenium	Chrysosplenium flagelliferum	-	-
member	45	-	-	-	-	-	B0Z524	-	-	-	-	-	Eukaryota	Streptophyta	Magnoliopsida	Saxifragales	Saxifragaceae	Chrysosplenium	Chrysosplenium lanuginosum	-	-
member	45	-	-	-	-	-	B0Z524	-	-	-	-	-	Eukaryota	Streptophyta	Magnoliopsida	Saxifragales	Saxifragaceae	Chrysosplenium	Chrysosplenium macrophyllum	-	-
member	45	-	-	-	-	-	B0Z524	-	-	-	-	-	Eukaryota	Streptophyta	Magnoliopsida	Saxifragales	Saxifragaceae	Chrysosplenium	Chrysosplenium nudicaule	-	-
member	45	-	-	-	-	-	B0Z524	-	-	-	-	-	Eukaryota	Streptophyta	Magnoliopsida	Saxifragales	Saxifragaceae	Chrysosplenium	Chrysosplenium ramosum	-	-
member	45	-	-	-	-	-	B0Z524	-	-	-	-	-	Eukaryota	Streptophyta	Magnoliopsida	Saxifragales	Saxifragaceae	Chrysosplenium	Chrysosplenium sinicum	-	-
member	45	-	-	-	-	-	B0Z524	-	-	-	-	-	Eukaryota	Streptophyta	Magnoliopsida	Saxifragales	Saxifragaceae	Heuchera	Heuchera abramsii	-	-
member	45	-	-	-	-	-	B0Z524	-	-	-	-	-	Eukaryota	Streptophyta	Magnoliopsida	Saxifragales	Saxifragaceae	Heuchera	Heuchera alba	-	-
member	45	-	-	-	-	-	B0Z524	-	-	-	-	-	Eukaryota	Streptophyta	Magnoliopsida	Saxifragales	Saxifragaceae	Heuchera	Heuchera caespitosa	-	-
member	45	-	-	-	-	-	B0Z524	-	-	-	-	-	Eukaryota	Streptophyta	Magnoliopsida	Saxifragales	Saxifragaceae	Heuchera	Heuchera eastwoodiae	-	-
member	45	-	-	-	-	-	B0Z524	-	-	-	-	-	Eukaryota	Streptophyta	Magnoliopsida	Saxifragales	Saxifragaceae	Heuchera	Heuchera grossulariifolia	-	-
member	45	-	-	-	-	-	B0Z524	-	-	-	-	-	Eukaryota	Streptophyta	Magnoliopsida	Saxifragales	Saxifragaceae	Heuchera	Heuchera longipetala	-	-
member	45	-	-	-	-	-	B0Z524	-	-	-	-	-	Eukaryota	Streptophyta	Magnoliopsida	Saxifragales	Saxifragaceae	Heuchera	Heuchera mexicana	-	-
member	45	-	-	-	-	-	B0Z524	-	-	-	-	-	Eukaryota	Streptophyta	Magnoliopsida	Saxifragales	Saxifragaceae	Heuchera	Heuchera micrantha	-	-
member	45	-	-	-	-	-	B0Z524	-	-	-	-	-	Eukaryota	Streptophyta	Magnoliopsida	Saxifragales	Saxifragaceae	Heuchera	Heuchera parviflora	-	-
member	45	-	-	-	-	-	B0Z524	-	-	-	-	-	Eukaryota	Streptophyta	Magnoliopsida	Saxifragales	Saxifragaceae	Heuchera	Heuchera parvifolia	-	-
member	45	-	-	-	-	-	B0Z524	-	-	-	-	-	Eukaryota	Streptophyta	Magnoliopsida	Saxifragales	Saxifragaceae	Heuchera	Heuchera richardsonii	-	-
member	45	-	-	-	-	-	B0Z524	-	-	-	-	-	Eukaryota	Streptophyta	Magnoliopsida	Saxifragales	Saxifragaceae	Heuchera	Heuchera sanguinea	-	-
member	45	-	-	-	-	-	B0Z524	-	-	-	-	-	Eukaryota	Streptophyta	Magnoliopsida	Saxifragales	Saxifragaceae	Heuchera	Heuchera villosa	-	-
member	45	-	-	-	-	-	B0Z524	-	-	-	-	-	Eukaryota	Streptophyta	Magnoliopsida	Saxifragales	Saxifragaceae	Leptarrhena	Leptarrhena pyrolifolia	-	-
member	45	-	-	-	-	-	B0Z524	-	-	-	-	-	Eukaryota	Streptophyta	Magnoliopsida	Saxifragales	Saxifragaceae	Mitella	Mitella diphylla	-	-
member	45	-	-	-	-	-	B0Z524	-	-	-	-	-	Eukaryota	Streptophyta	Magnoliopsida	Saxifragales	Saxifragaceae	Mitella	Mitella formosana	-	-
member	45	-	-	-	-	-	B0Z524	-	-	-	-	-	Eukaryota	Streptophyta	Magnoliopsida	Saxifragales	Saxifragaceae	Mukdenia	Mukdenia rossii	-	-
member	45	-	-	-	-	-	B0Z524	-	-	-	-	-	Eukaryota	Streptophyta	Magnoliopsida	Saxifragales	Saxifragaceae	Oresitrophe	Oresitrophe rupifraga	-	-
member	45	-	-	-	-	-	B0Z524	-	-	-	-	-	Eukaryota	Streptophyta	Magnoliopsida	Saxifragales	Saxifragaceae	Pectiantia	Pectiantia pentandra	-	-
member	45	-	-	-	-	-	B0Z524	-	-	-	-	-	Eukaryota	Streptophyta	Magnoliopsida	Saxifragales	Saxifragaceae	Rodgersia	Rodgersia aesculifolia	-	-
member	45	-	-	-	-	-	B0Z524	-	-	-	-	-	Eukaryota	Streptophyta	Magnoliopsida	Saxifragales	Saxifragaceae	Rodgersia	Rodgersia sambucifolia	-	-
member	45	-	-	-	-	-	B0Z524	-	-	-	-	-	Eukaryota	Streptophyta	Magnoliopsida	Saxifragales	Saxifragaceae	Saniculiphyllum	Saniculiphyllum guangxiense	-	-
member	45	-	-	-	-	-	B0Z524	-	-	-	-	-	Eukaryota	Streptophyta	Magnoliopsida	Saxifragales	Saxifragaceae	Tanakaea	Tanakaea radicans	-	-
member	45	-	-	-	-	-	B0Z524	-	-	-	-	-	Eukaryota	Streptophyta	Magnoliopsida	Saxifragales	Saxifragaceae	Tiarella	Tiarella cordifolia	-	-
member	45	-	-	-	-	-	B0Z524	-	-	-	-	-	Eukaryota	Streptophyta	Magnoliopsida	Saxifragales	Saxifragaceae	Tiarella	Tiarella polyphylla	-	-
member	45	-	-	-	-	-	B0Z524	-	-	-	-	-	Eukaryota	Streptophyta	Magnoliopsida	Saxifragales	Saxifragaceae	Tiarella	Tiarella trifoliata	-	-
member	45	-	-	-	-	-	B0Z524	-	-	-	-	-	Eukaryota	Streptophyta	Magnoliopsida	Solanales	Convolvulaceae	Ipomoea	Ipomoea setifera	-	-
member	45	-	-	-	-	-	B0Z524	-	-	-	-	-	Eukaryota	Streptophyta	Magnoliopsida	Zingiberales	Zingiberaceae	Lanxangia	Lanxangia tsaoko	-	-
member	45	-	-	-	-	-	B0Z5A8	metabolism	Energy production and conversion	3HX10	Photosystem II (PSII) is a light-driven water plastoquinone oxidoreductase that uses light energy to abstract electrons from H(2)O, generating O(2) and a proton gradient subsequently used for ATP formation. It consists of a core antenna complex that captures photons, and an electron transfer chain that converts photonic excitation into a charge separation. The D1 D2 (PsbA PsbA) reaction center heterodimer binds P680, the primary electron donor of PSII as well as several subsequent electron acceptors	3702.ATCG00020.1	Bacteria	unclassified	unclassified	unclassified	unclassified	unclassified	unclassified	unclassified	unclassified
member	45	-	-	-	-	-	B0Z5A8	-	-	-	-	-	Eukaryota	Streptophyta	Magnoliopsida	Apiales	Apiaceae	Aegopodium	Aegopodium podagraria	-	-
member	45	-	-	-	-	-	B0Z5A8	-	-	-	-	-	Eukaryota	Streptophyta	Magnoliopsida	Apiales	Apiaceae	Anethum	Anethum foeniculum	-	-
member	45	-	-	-	-	-	B0Z5A8	-	-	-	-	-	Eukaryota	Streptophyta	Magnoliopsida	Apiales	Apiaceae	Anethum	Anethum graveolens	-	-
member	45	-	-	-	-	-	B0Z5A8	-	-	-	-	-	Eukaryota	Streptophyta	Magnoliopsida	Apiales	Apiaceae	Angelica	Angelica acutiloba	-	-
member	45	-	-	-	-	-	B0Z5A8	-	-	-	-	-	Eukaryota	Streptophyta	Magnoliopsida	Apiales	Apiaceae	Angelica	Angelica amurensis	-	-
member	45	-	-	-	-	-	B0Z5A8	-	-	-	-	-	Eukaryota	Streptophyta	Magnoliopsida	Apiales	Apiaceae	Angelica	Angelica anomala	-	-
member	45	-	-	-	-	-	B0Z5A8	-	-	-	-	-	Eukaryota	Streptophyta	Magnoliopsida	Apiales	Apiaceae	Angelica	Angelica apaensis	-	-
member	45	-	-	-	-	-	B0Z5A8	-	-	-	-	-	Eukaryota	Streptophyta	Magnoliopsida	Apiales	Apiaceae	Angelica	Angelica biserrata	-	-
member	45	-	-	-	-	-	B0Z5A8	-	-	-	-	-	Eukaryota	Streptophyta	Magnoliopsida	Apiales	Apiaceae	Angelica	Angelica cartilaginomarginata	-	-
member	45	-	-	-	-	-	B0Z5A8	-	-	-	-	-	Eukaryota	Streptophyta	Magnoliopsida	Apiales	Apiaceae	Angelica	Angelica dahurica	-	-
member	45	-	-	-	-	-	B0Z5A8	-	-	-	-	-	Eukaryota	Streptophyta	Magnoliopsida	Apiales	Apiaceae	Angelica	Angelica decursiva	-	-
member	45	-	-	-	-	-	B0Z5A8	-	-	-	-	-	Eukaryota	Streptophyta	Magnoliopsida	Apiales	Apiaceae	Angelica	Angelica gigas	-	-
member	45	-	-	-	-	-	B0Z5A8	-	-	-	-	-	Eukaryota	Streptophyta	Magnoliopsida	Apiales	Apiaceae	Angelica	Angelica kangdingensis	-	-
member	45	-	-	-	-	-	B0Z5A8	-	-	-	-	-	Eukaryota	Streptophyta	Magnoliopsida	Apiales	Apiaceae	Angelica	Angelica keiskei	-	-
member	45	-	-	-	-	-	B0Z5A8	-	-	-	-	-	Eukaryota	Streptophyta	Magnoliopsida	Apiales	Apiaceae	Angelica	Angelica laevigata	-	-
member	45	-	-	-	-	-	B0Z5A8	-	-	-	-	-	Eukaryota	Streptophyta	Magnoliopsida	Apiales	Apiaceae	Angelica	Angelica laxifoliata	-	-
member	45	-	-	-	-	-	B0Z5A8	-	-	-	-	-	Eukaryota	Streptophyta	Magnoliopsida	Apiales	Apiaceae	Angelica	Angelica maowenensis	-	-
member	45	-	-	-	-	-	B0Z5A8	-	-	-	-	-	Eukaryota	Streptophyta	Magnoliopsida	Apiales	Apiaceae	Angelica	Angelica megaphylla	-	-
member	45	-	-	-	-	-	B0Z5A8	-	-	-	-	-	Eukaryota	Streptophyta	Magnoliopsida	Apiales	Apiaceae	Angelica	Angelica morii	-	-
member	45	-	-	-	-	-	B0Z5A8	-	-	-	-	-	Eukaryota	Streptophyta	Magnoliopsida	Apiales	Apiaceae	Angelica	Angelica multicaulis	-	-
member	45	-	-	-	-	-	B0Z5A8	-	-	-	-	-	Eukaryota	Streptophyta	Magnoliopsida	Apiales	Apiaceae	Angelica	Angelica nitida	-	-
member	45	-	-	-	-	-	B0Z5A8	-	-	-	-	-	Eukaryota	Streptophyta	Magnoliopsida	Apiales	Apiaceae	Angelica	Angelica omeiensis	-	-
member	45	-	-	-	-	-	B0Z5A8	-	-	-	-	-	Eukaryota	Streptophyta	Magnoliopsida	Apiales	Apiaceae	Angelica	Angelica paeoniifolia	-	-
member	45	-	-	-	-	-	B0Z5A8	-	-	-	-	-	Eukaryota	Streptophyta	Magnoliopsida	Apiales	Apiaceae	Angelica	Angelica polymorpha	-	-
member	45	-	-	-	-	-	B0Z5A8	-	-	-	-	-	Eukaryota	Streptophyta	Magnoliopsida	Apiales	Apiaceae	Angelica	Angelica porphyrocaulis	-	-
member	45	-	-	-	-	-	B0Z5A8	-	-	-	-	-	Eukaryota	Streptophyta	Magnoliopsida	Apiales	Apiaceae	Angelica	Angelica pseudoselinum	-	-
member	45	-	-	-	-	-	B0Z5A8	-	-	-	-	-	Eukaryota	Streptophyta	Magnoliopsida	Apiales	Apiaceae	Angelica	Angelica saxatilis	-	-
member	45	-	-	-	-	-	B0Z5A8	-	-	-	-	-	Eukaryota	Streptophyta	Magnoliopsida	Apiales	Apiaceae	Angelica	Angelica sinensis	-	-
member	45	-	-	-	-	-	B0Z5A8	-	-	-	-	-	Eukaryota	Streptophyta	Magnoliopsida	Apiales	Apiaceae	Angelica	Angelica sylvestris	-	-
member	45	-	-	-	-	-	B0Z5A8	-	-	-	-	-	Eukaryota	Streptophyta	Magnoliopsida	Apiales	Apiaceae	Angelica	Angelica ternata	-	-
member	45	-	-	-	-	-	B0Z5A8	-	-	-	-	-	Eukaryota	Streptophyta	Magnoliopsida	Apiales	Apiaceae	Angelica	Angelica tianmuensis	-	-
member	45	-	-	-	-	-	B0Z5A8	-	-	-	-	-	Eukaryota	Streptophyta	Magnoliopsida	Apiales	Apiaceae	Angelica	Angelica tsinlingensis	-	-
member	45	-	-	-	-	-	B0Z5A8	-	-	-	-	-	Eukaryota	Streptophyta	Magnoliopsida	Apiales	Apiaceae	Angelica	Angelica valida	-	-
member	45	-	-	-	-	-	B0Z5A8	-	-	-	-	-	Eukaryota	Streptophyta	Magnoliopsida	Apiales	Apiaceae	Anthriscus	Anthriscus cerefolium	-	-
member	45	-	-	-	-	-	B0Z5A8	-	-	-	-	-	Eukaryota	Streptophyta	Magnoliopsida	Apiales	Apiaceae	Anthriscus	Anthriscus sylvestris	-	-
member	45	-	-	-	-	-	B0Z5A8	-	-	-	-	-	Eukaryota	Streptophyta	Magnoliopsida	Apiales	Apiaceae	Apium	Apium graveolens	-	-
member	45	-	-	-	-	-	B0Z5A8	-	-	-	-	-	Eukaryota	Streptophyta	Magnoliopsida	Apiales	Apiaceae	Apium	Apium leptophyllum	-	-
member	45	-	-	-	-	-	B0Z5A8	-	-	-	-	-	Eukaryota	Streptophyta	Magnoliopsida	Apiales	Apiaceae	Arracacia	Arracacia xanthorrhiza	-	-
member	45	-	-	-	-	-	B0Z5A8	-	-	-	-	-	Eukaryota	Streptophyta	Magnoliopsida	Apiales	Apiaceae	Carum	Carum carvi	-	-
member	45	-	-	-	-	-	B0Z5A8	-	-	-	-	-	Eukaryota	Streptophyta	Magnoliopsida	Apiales	Apiaceae	Caucalis	Caucalis platycarpos	-	-
member	45	-	-	-	-	-	B0Z5A8	-	-	-	-	-	Eukaryota	Streptophyta	Magnoliopsida	Apiales	Apiaceae	Centella	Centella asiatica	-	-
member	45	-	-	-	-	-	B0Z5A8	-	-	-	-	-	Eukaryota	Streptophyta	Magnoliopsida	Apiales	Apiaceae	Chamaesium	Chamaesium viridiflorum	-	-
member	45	-	-	-	-	-	B0Z5A8	-	-	-	-	-	Eukaryota	Streptophyta	Magnoliopsida	Apiales	Apiaceae	Chamaesium	Chamaesium wolffianum	-	-
member	45	-	-	-	-	-	B0Z5A8	-	-	-	-	-	Eukaryota	Streptophyta	Magnoliopsida	Apiales	Apiaceae	Changium	Changium smyrnioides	-	-
member	45	-	-	-	-	-	B0Z5A8	-	-	-	-	-	Eukaryota	Streptophyta	Magnoliopsida	Apiales	Apiaceae	Chuanminshen	Chuanminshen violaceum	-	-
member	45	-	-	-	-	-	B0Z5A8	-	-	-	-	-	Eukaryota	Streptophyta	Magnoliopsida	Apiales	Apiaceae	Cicuta	Cicuta maculata	-	-
member	45	-	-	-	-	-	B0Z5A8	-	-	-	-	-	Eukaryota	Streptophyta	Magnoliopsida	Apiales	Apiaceae	Cicuta	Cicuta virosa	-	-
member	45	-	-	-	-	-	B0Z5A8	-	-	-	-	-	Eukaryota	Streptophyta	Magnoliopsida	Apiales	Apiaceae	Cnidium	Cnidium monnieri	-	-
member	45	-	-	-	-	-	B0Z5A8	-	-	-	-	-	Eukaryota	Streptophyta	Magnoliopsida	Apiales	Apiaceae	Cnidium	Cnidium officinale	-	-
member	45	-	-	-	-	-	B0Z5A8	-	-	-	-	-	Eukaryota	Streptophyta	Magnoliopsida	Apiales	Apiaceae	Conioselinum	Conioselinum chinense	-	-
member	45	-	-	-	-	-	B0Z5A8	-	-	-	-	-	Eukaryota	Streptophyta	Magnoliopsida	Apiales	Apiaceae	Conium	Conium maculatum	-	-
member	45	-	-	-	-	-	B0Z5A8	-	-	-	-	-	Eukaryota	Streptophyta	Magnoliopsida	Apiales	Apiaceae	Crithmum	Crithmum maritimum	-	-
member	45	-	-	-	-	-	B0Z5A8	-	-	-	-	-	Eukaryota	Streptophyta	Magnoliopsida	Apiales	Apiaceae	Cryptotaenia	Cryptotaenia japonica	-	-
member	45	-	-	-	-	-	B0Z5A8	-	-	-	-	-	Eukaryota	Streptophyta	Magnoliopsida	Apiales	Apiaceae	Cuminum	Cuminum cyminum	-	-
member	45	-	-	-	-	-	B0Z5A8	-	-	-	-	-	Eukaryota	Streptophyta	Magnoliopsida	Apiales	Apiaceae	Cyclospermum	Cyclospermum leptophyllum	-	-
member	45	-	-	-	-	-	B0Z5A8	-	-	-	-	-	Eukaryota	Streptophyta	Magnoliopsida	Apiales	Apiaceae	Dasispermum	Dasispermum suffruticosum	-	-
member	45	-	-	-	-	-	B0Z5A8	-	-	-	-	-	Eukaryota	Streptophyta	Magnoliopsida	Apiales	Apiaceae	Daucus	Daucus aureus	-	-
member	45	-	-	-	-	-	B0Z5A8	-	-	-	-	-	Eukaryota	Streptophyta	Magnoliopsida	Apiales	Apiaceae	Daucus	Daucus carota	-	-
member	45	-	-	-	-	-	B0Z5A8	-	-	-	-	-	Eukaryota	Streptophyta	Magnoliopsida	Apiales	Apiaceae	Daucus	Daucus conchitae	-	-
member	45	-	-	-	-	-	B0Z5A8	-	-	-	-	-	Eukaryota	Streptophyta	Magnoliopsida	Apiales	Apiaceae	Daucus	Daucus crinitus	-	-
member	45	-	-	-	-	-	B0Z5A8	-	-	-	-	-	Eukaryota	Streptophyta	Magnoliopsida	Apiales	Apiaceae	Daucus	Daucus glochidiatus	-	-
member	45	-	-	-	-	-	B0Z5A8	-	-	-	-	-	Eukaryota	Streptophyta	Magnoliopsida	Apiales	Apiaceae	Daucus	Daucus guttatus	-	-
member	45	-	-	-	-	-	B0Z5A8	-	-	-	-	-	Eukaryota	Streptophyta	Magnoliopsida	Apiales	Apiaceae	Daucus	Daucus involucratus	-	-
member	45	-	-	-	-	-	B0Z5A8	-	-	-	-	-	Eukaryota	Streptophyta	Magnoliopsida	Apiales	Apiaceae	Daucus	Daucus littoralis	-	-
member	45	-	-	-	-	-	B0Z5A8	-	-	-	-	-	Eukaryota	Streptophyta	Magnoliopsida	Apiales	Apiaceae	Daucus	Daucus muricatus	-	-
member	45	-	-	-	-	-	B0Z5A8	-	-	-	-	-	Eukaryota	Streptophyta	Magnoliopsida	Apiales	Apiaceae	Daucus	Daucus pumilus	-	-
member	45	-	-	-	-	-	B0Z5A8	-	-	-	-	-	Eukaryota	Streptophyta	Magnoliopsida	Apiales	Apiaceae	Daucus	Daucus pusillus	-	-
member	45	-	-	-	-	-	B0Z5A8	-	-	-	-	-	Eukaryota	Streptophyta	Magnoliopsida	Apiales	Apiaceae	Daucus	Daucus rouyi	-	-
member	45	-	-	-	-	-	B0Z5A8	-	-	-	-	-	Eukaryota	Streptophyta	Magnoliopsida	Apiales	Apiaceae	Daucus	Daucus setulosus	-	-
member	45	-	-	-	-	-	B0Z5A8	-	-	-	-	-	Eukaryota	Streptophyta	Magnoliopsida	Apiales	Apiaceae	Daucus	Daucus syrticus	-	-
member	45	-	-	-	-	-	B0Z5A8	-	-	-	-	-	Eukaryota	Streptophyta	Magnoliopsida	Apiales	Apiaceae	Daucus	Daucus tenuisectus	-	-
member	45	-	-	-	-	-	B0Z5A8	-	-	-	-	-	Eukaryota	Streptophyta	Magnoliopsida	Apiales	Apiaceae	Dickinsia	Dickinsia hydrocotyloides	-	-
member	45	-	-	-	-	-	B0Z5A8	-	-	-	-	-	Eukaryota	Streptophyta	Magnoliopsida	Apiales	Apiaceae	Ducrosia	Ducrosia anethifolia	-	-
member	45	-	-	-	-	-	B0Z5A8	-	-	-	-	-	Eukaryota	Streptophyta	Magnoliopsida	Apiales	Apiaceae	Eryngium	Eryngium campestre	-	-
member	45	-	-	-	-	-	B0Z5A8	-	-	-	-	-	Eukaryota	Streptophyta	Magnoliopsida	Apiales	Apiaceae	Eryngium	Eryngium planum	-	-
member	45	-	-	-	-	-	B0Z5A8	-	-	-	-	-	Eukaryota	Streptophyta	Magnoliopsida	Apiales	Apiaceae	Ferula	Ferula sinkiangensis	-	-
member	45	-	-	-	-	-	B0Z5A8	-	-	-	-	-	Eukaryota	Streptophyta	Magnoliopsida	Apiales	Apiaceae	Glehnia	Glehnia littoralis	-	-
member	45	-	-	-	-	-	B0Z5A8	-	-	-	-	-	Eukaryota	Streptophyta	Magnoliopsida	Apiales	Apiaceae	Hansenia	Hansenia forbesii	-	-
member	45	-	-	-	-	-	B0Z5A8	-	-	-	-	-	Eukaryota	Streptophyta	Magnoliopsida	Apiales	Apiaceae	Hansenia	Hansenia forrestii	-	-
member	45	-	-	-	-	-	B0Z5A8	-	-	-	-	-	Eukaryota	Streptophyta	Magnoliopsida	Apiales	Apiaceae	Hansenia	Hansenia oviformis	-	-
member	45	-	-	-	-	-	B0Z5A8	-	-	-	-	-	Eukaryota	Streptophyta	Magnoliopsida	Apiales	Apiaceae	Hansenia	Hansenia weberbaueriana	-	-
member	45	-	-	-	-	-	B0Z5A8	-	-	-	-	-	Eukaryota	Streptophyta	Magnoliopsida	Apiales	Apiaceae	Haplosphaera	Haplosphaera himalayensis	-	-
member	45	-	-	-	-	-	B0Z5A8	-	-	-	-	-	Eukaryota	Streptophyta	Magnoliopsida	Apiales	Apiaceae	Heracleum	Heracleum candicans	-	-
member	45	-	-	-	-	-	B0Z5A8	-	-	-	-	-	Eukaryota	Streptophyta	Magnoliopsida	Apiales	Apiaceae	Heracleum	Heracleum millefolium	-	-
member	45	-	-	-	-	-	B0Z5A8	-	-	-	-	-	Eukaryota	Streptophyta	Magnoliopsida	Apiales	Apiaceae	Heracleum	Heracleum moellendorffii	-	-
member	45	-	-	-	-	-	B0Z5A8	-	-	-	-	-	Eukaryota	Streptophyta	Magnoliopsida	Apiales	Apiaceae	Heracleum	Heracleum yungningense	-	-
member	45	-	-	-	-	-	B0Z5A8	-	-	-	-	-	Eukaryota	Streptophyta	Magnoliopsida	Apiales	Apiaceae	Heteromorpha	Heteromorpha arborescens	-	-
member	45	-	-	-	-	-	B0Z5A8	-	-	-	-	-	Eukaryota	Streptophyta	Magnoliopsida	Apiales	Apiaceae	Hymenidium	Hymenidium amabile	-	-
member	45	-	-	-	-	-	B0Z5A8	-	-	-	-	-	Eukaryota	Streptophyta	Magnoliopsida	Apiales	Apiaceae	Hymenidium	Hymenidium apiolens	-	-
member	45	-	-	-	-	-	B0Z5A8	-	-	-	-	-	Eukaryota	Streptophyta	Magnoliopsida	Apiales	Apiaceae	Hymenidium	Hymenidium dentatum	-	-
member	45	-	-	-	-	-	B0Z5A8	-	-	-	-	-	Eukaryota	Streptophyta	Magnoliopsida	Apiales	Apiaceae	Hymenidium	Hymenidium linearilobum	-	-
member	45	-	-	-	-	-	B0Z5A8	-	-	-	-	-	Eukaryota	Streptophyta	Magnoliopsida	Apiales	Apiaceae	Kalakia	Kalakia marginata	-	-
member	45	-	-	-	-	-	B0Z5A8	-	-	-	-	-	Eukaryota	Streptophyta	Magnoliopsida	Apiales	Apiaceae	Ledebouriella	Ledebouriella seseloides	-	-
member	45	-	-	-	-	-	B0Z5A8	-	-	-	-	-	Eukaryota	Streptophyta	Magnoliopsida	Apiales	Apiaceae	Levisticum	Levisticum officinale	-	-
member	45	-	-	-	-	-	B0Z5A8	-	-	-	-	-	Eukaryota	Streptophyta	Magnoliopsida	Apiales	Apiaceae	Libanotis	Libanotis buchtormensis	-	-
member	45	-	-	-	-	-	B0Z5A8	-	-	-	-	-	Eukaryota	Streptophyta	Magnoliopsida	Apiales	Apiaceae	Libanotis	Libanotis spodotrichoma	-	-
member	45	-	-	-	-	-	B0Z5A8	-	-	-	-	-	Eukaryota	Streptophyta	Magnoliopsida	Apiales	Apiaceae	Ligusticum	Ligusticum capillaceum	-	-
member	45	-	-	-	-	-	B0Z5A8	-	-	-	-	-	Eukaryota	Streptophyta	Magnoliopsida	Apiales	Apiaceae	Ligusticum	Ligusticum chuanxiong	-	-
member	45	-	-	-	-	-	B0Z5A8	-	-	-	-	-	Eukaryota	Streptophyta	Magnoliopsida	Apiales	Apiaceae	Ligusticum	Ligusticum delavayi	-	-
member	45	-	-	-	-	-	B0Z5A8	-	-	-	-	-	Eukaryota	Streptophyta	Magnoliopsida	Apiales	Apiaceae	Ligusticum	Ligusticum hispidum	-	-
member	45	-	-	-	-	-	B0Z5A8	-	-	-	-	-	Eukaryota	Streptophyta	Magnoliopsida	Apiales	Apiaceae	Ligusticum	Ligusticum involucratum	-	-
member	45	-	-	-	-	-	B0Z5A8	-	-	-	-	-	Eukaryota	Streptophyta	Magnoliopsida	Apiales	Apiaceae	Ligusticum	Ligusticum jeholense	-	-
member	45	-	-	-	-	-	B0Z5A8	-	-	-	-	-	Eukaryota	Streptophyta	Magnoliopsida	Apiales	Apiaceae	Ligusticum	Ligusticum likiangense	-	-
member	45	-	-	-	-	-	B0Z5A8	-	-	-	-	-	Eukaryota	Streptophyta	Magnoliopsida	Apiales	Apiaceae	Ligusticum	Ligusticum pteridophyllum	-	-
member	45	-	-	-	-	-	B0Z5A8	-	-	-	-	-	Eukaryota	Streptophyta	Magnoliopsida	Apiales	Apiaceae	Ligusticum	Ligusticum scapiforme	-	-
member	45	-	-	-	-	-	B0Z5A8	-	-	-	-	-	Eukaryota	Streptophyta	Magnoliopsida	Apiales	Apiaceae	Ligusticum	Ligusticum sinense	-	-
member	45	-	-	-	-	-	B0Z5A8	-	-	-	-	-	Eukaryota	Streptophyta	Magnoliopsida	Apiales	Apiaceae	Ligusticum	Ligusticum tenuissimum	-	-
member	45	-	-	-	-	-	B0Z5A8	-	-	-	-	-	Eukaryota	Streptophyta	Magnoliopsida	Apiales	Apiaceae	Ligusticum	Ligusticum thomsonii	-	-
member	45	-	-	-	-	-	B0Z5A8	-	-	-	-	-	Eukaryota	Streptophyta	Magnoliopsida	Apiales	Apiaceae	Mandenovia	Mandenovia komarovii	-	-
member	45	-	-	-	-	-	B0Z5A8	-	-	-	-	-	Eukaryota	Streptophyta	Magnoliopsida	Apiales	Apiaceae	Meeboldia	Meeboldia delavayi	-	-
member	45	-	-	-	-	-	B0Z5A8	-	-	-	-	-	Eukaryota	Streptophyta	Magnoliopsida	Apiales	Apiaceae	Meeboldia	Meeboldia microloba	-	-
member	45	-	-	-	-	-	B0Z5A8	-	-	-	-	-	Eukaryota	Streptophyta	Magnoliopsida	Apiales	Apiaceae	Meeboldia	Meeboldia yunnanensis	-	-
member	45	-	-	-	-	-	B0Z5A8	-	-	-	-	-	Eukaryota	Streptophyta	Magnoliopsida	Apiales	Apiaceae	Melanosciadium	Melanosciadium pimpinelloideum	-	-
member	45	-	-	-	-	-	B0Z5A8	-	-	-	-	-	Eukaryota	Streptophyta	Magnoliopsida	Apiales	Apiaceae	Nothosmyrnium	Nothosmyrnium japonicum	-	-
member	45	-	-	-	-	-	B0Z5A8	-	-	-	-	-	Eukaryota	Streptophyta	Magnoliopsida	Apiales	Apiaceae	Notobubon	Notobubon galbanum	-	-
member	45	-	-	-	-	-	B0Z5A8	-	-	-	-	-	Eukaryota	Streptophyta	Magnoliopsida	Apiales	Apiaceae	Oenanthe	Oenanthe javanica	-	-
member	45	-	-	-	-	-	B0Z5A8	-	-	-	-	-	Eukaryota	Streptophyta	Magnoliopsida	Apiales	Apiaceae	Oenanthe	Oenanthe virgata	-	-
member	45	-	-	-	-	-	B0Z5A8	-	-	-	-	-	Eukaryota	Streptophyta	Magnoliopsida	Apiales	Apiaceae	Ostericum	Ostericum citriodorum	-	-
member	45	-	-	-	-	-	B0Z5A8	-	-	-	-	-	Eukaryota	Streptophyta	Magnoliopsida	Apiales	Apiaceae	Ostericum	Ostericum grosseserratum	-	-
member	45	-	-	-	-	-	B0Z5A8	-	-	-	-	-	Eukaryota	Streptophyta	Magnoliopsida	Apiales	Apiaceae	Ostericum	Ostericum huadongense	-	-
member	45	-	-	-	-	-	B0Z5A8	-	-	-	-	-	Eukaryota	Streptophyta	Magnoliopsida	Apiales	Apiaceae	Ostericum	Ostericum palustre	-	-
member	45	-	-	-	-	-	B0Z5A8	-	-	-	-	-	Eukaryota	Streptophyta	Magnoliopsida	Apiales	Apiaceae	Ostericum	Ostericum sieboldii	-	-
member	45	-	-	-	-	-	B0Z5A8	-	-	-	-	-	Eukaryota	Streptophyta	Magnoliopsida	Apiales	Apiaceae	Pastinaca	Pastinaca pimpinellifolia	-	-
member	45	-	-	-	-	-	B0Z5A8	-	-	-	-	-	Eukaryota	Streptophyta	Magnoliopsida	Apiales	Apiaceae	Pastinaca	Pastinaca sativa	-	-
member	45	-	-	-	-	-	B0Z5A8	-	-	-	-	-	Eukaryota	Streptophyta	Magnoliopsida	Apiales	Apiaceae	Petroselinum	Petroselinum crispum	-	-
member	45	-	-	-	-	-	B0Z5A8	-	-	-	-	-	Eukaryota	Streptophyta	Magnoliopsida	Apiales	Apiaceae	Peucedanum	Peucedanum chujaense	-	-
member	45	-	-	-	-	-	B0Z5A8	-	-	-	-	-	Eukaryota	Streptophyta	Magnoliopsida	Apiales	Apiaceae	Peucedanum	Peucedanum hakuunense	-	-
member	45	-	-	-	-	-	B0Z5A8	-	-	-	-	-	Eukaryota	Streptophyta	Magnoliopsida	Apiales	Apiaceae	Peucedanum	Peucedanum insolens	-	-
member	45	-	-	-	-	-	B0Z5A8	-	-	-	-	-	Eukaryota	Streptophyta	Magnoliopsida	Apiales	Apiaceae	Peucedanum	Peucedanum japonicum	-	-
member	45	-	-	-	-	-	B0Z5A8	-	-	-	-	-	Eukaryota	Streptophyta	Magnoliopsida	Apiales	Apiaceae	Peucedanum	Peucedanum praeruptorum	-	-
member	45	-	-	-	-	-	B0Z5A8	-	-	-	-	-	Eukaryota	Streptophyta	Magnoliopsida	Apiales	Apiaceae	Peucedanum	Peucedanum terebinthaceum	-	-
member	45	-	-	-	-	-	B0Z5A8	-	-	-	-	-	Eukaryota	Streptophyta	Magnoliopsida	Apiales	Apiaceae	Physospermopsis	Physospermopsis alepidioides	-	-
member	45	-	-	-	-	-	B0Z5A8	-	-	-	-	-	Eukaryota	Streptophyta	Magnoliopsida	Apiales	Apiaceae	Physospermopsis	Physospermopsis delavayi	-	-
member	45	-	-	-	-	-	B0Z5A8	-	-	-	-	-	Eukaryota	Streptophyta	Magnoliopsida	Apiales	Apiaceae	Physospermopsis	Physospermopsis kingdon-wardii	-	-
member	45	-	-	-	-	-	B0Z5A8	-	-	-	-	-	Eukaryota	Streptophyta	Magnoliopsida	Apiales	Apiaceae	Physospermopsis	Physospermopsis muliensis	-	-
member	45	-	-	-	-	-	B0Z5A8	-	-	-	-	-	Eukaryota	Streptophyta	Magnoliopsida	Apiales	Apiaceae	Physospermopsis	Physospermopsis obtusiuscula	-	-
member	45	-	-	-	-	-	B0Z5A8	-	-	-	-	-	Eukaryota	Streptophyta	Magnoliopsida	Apiales	Apiaceae	Physospermopsis	Physospermopsis rubrinervis	-	-
member	45	-	-	-	-	-	B0Z5A8	-	-	-	-	-	Eukaryota	Streptophyta	Magnoliopsida	Apiales	Apiaceae	Physospermopsis	Physospermopsis shaniana	-	-
member	45	-	-	-	-	-	B0Z5A8	-	-	-	-	-	Eukaryota	Streptophyta	Magnoliopsida	Apiales	Apiaceae	Pimpinella	Pimpinella diversifolia	-	-
member	45	-	-	-	-	-	B0Z5A8	-	-	-	-	-	Eukaryota	Streptophyta	Magnoliopsida	Apiales	Apiaceae	Pimpinella	Pimpinella rhomboidea	-	-
member	45	-	-	-	-	-	B0Z5A8	-	-	-	-	-	Eukaryota	Streptophyta	Magnoliopsida	Apiales	Apiaceae	Pimpinella	Pimpinella smithii	-	-
member	45	-	-	-	-	-	B0Z5A8	-	-	-	-	-	Eukaryota	Streptophyta	Magnoliopsida	Apiales	Apiaceae	Pleurospermum	Pleurospermum camtschaticum	-	-
member	45	-	-	-	-	-	B0Z5A8	-	-	-	-	-	Eukaryota	Streptophyta	Magnoliopsida	Apiales	Apiaceae	Pleurospermum	Pleurospermum franchetianum	-	-
member	45	-	-	-	-	-	B0Z5A8	-	-	-	-	-	Eukaryota	Streptophyta	Magnoliopsida	Apiales	Apiaceae	Pleurospermum	Pleurospermum rivulorum	-	-
member	45	-	-	-	-	-	B0Z5A8	-	-	-	-	-	Eukaryota	Streptophyta	Magnoliopsida	Apiales	Apiaceae	Prangos	Prangos fedtschenkoi	-	-
member	45	-	-	-	-	-	B0Z5A8	-	-	-	-	-	Eukaryota	Streptophyta	Magnoliopsida	Apiales	Apiaceae	Prangos	Prangos lipskyi	-	-
member	45	-	-	-	-	-	B0Z5A8	-	-	-	-	-	Eukaryota	Streptophyta	Magnoliopsida	Apiales	Apiaceae	Prangos	Prangos trifida	-	-
member	45	-	-	-	-	-	B0Z5A8	-	-	-	-	-	Eukaryota	Streptophyta	Magnoliopsida	Apiales	Apiaceae	Pternopetalum	Pternopetalum davidii	-	-
member	45	-	-	-	-	-	B0Z5A8	-	-	-	-	-	Eukaryota	Streptophyta	Magnoliopsida	Apiales	Apiaceae	Pternopetalum	Pternopetalum vulgare	-	-
member	45	-	-	-	-	-	B0Z5A8	-	-	-	-	-	Eukaryota	Streptophyta	Magnoliopsida	Apiales	Apiaceae	Pterocyclus	Pterocyclus angelicoides	-	-
member	45	-	-	-	-	-	B0Z5A8	-	-	-	-	-	Eukaryota	Streptophyta	Magnoliopsida	Apiales	Apiaceae	Pterocyclus	Pterocyclus forrestii	-	-
member	45	-	-	-	-	-	B0Z5A8	-	-	-	-	-	Eukaryota	Streptophyta	Magnoliopsida	Apiales	Apiaceae	Pterocyclus	Pterocyclus rotundatus	-	-
member	45	-	-	-	-	-	B0Z5A8	-	-	-	-	-	Eukaryota	Streptophyta	Magnoliopsida	Apiales	Apiaceae	Pterocyclus	Pterocyclus wolffianus	-	-
member	45	-	-	-	-	-	B0Z5A8	-	-	-	-	-	Eukaryota	Streptophyta	Magnoliopsida	Apiales	Apiaceae	Pterygopleurum	Pterygopleurum neurophyllum	-	-
member	45	-	-	-	-	-	B0Z5A8	-	-	-	-	-	Eukaryota	Streptophyta	Magnoliopsida	Apiales	Apiaceae	Sanicula	Sanicula astrantiifolia	-	-
member	45	-	-	-	-	-	B0Z5A8	-	-	-	-	-	Eukaryota	Streptophyta	Magnoliopsida	Apiales	Apiaceae	Sanicula	Sanicula chinensis	-	-
member	45	-	-	-	-	-	B0Z5A8	-	-	-	-	-	Eukaryota	Streptophyta	Magnoliopsida	Apiales	Apiaceae	Sanicula	Sanicula europaea	-	-
member	45	-	-	-	-	-	B0Z5A8	-	-	-	-	-	Eukaryota	Streptophyta	Magnoliopsida	Apiales	Apiaceae	Sanicula	Sanicula flavovirens	-	-
member	45	-	-	-	-	-	B0Z5A8	-	-	-	-	-	Eukaryota	Streptophyta	Magnoliopsida	Apiales	Apiaceae	Sanicula	Sanicula giraldii	-	-
member	45	-	-	-	-	-	B0Z5A8	-	-	-	-	-	Eukaryota	Streptophyta	Magnoliopsida	Apiales	Apiaceae	Sanicula	Sanicula lamelligera	-	-
member	45	-	-	-	-	-	B0Z5A8	-	-	-	-	-	Eukaryota	Streptophyta	Magnoliopsida	Apiales	Apiaceae	Sanicula	Sanicula orthacantha	-	-
member	45	-	-	-	-	-	B0Z5A8	-	-	-	-	-	Eukaryota	Streptophyta	Magnoliopsida	Apiales	Apiaceae	Sanicula	Sanicula rubriflora	-	-
member	45	-	-	-	-	-	B0Z5A8	-	-	-	-	-	Eukaryota	Streptophyta	Magnoliopsida	Apiales	Apiaceae	Saposhnikovia	Saposhnikovia divaricata	-	-
member	45	-	-	-	-	-	B0Z5A8	-	-	-	-	-	Eukaryota	Streptophyta	Magnoliopsida	Apiales	Apiaceae	Semenovia	Semenovia gyirongensis	-	-
member	45	-	-	-	-	-	B0Z5A8	-	-	-	-	-	Eukaryota	Streptophyta	Magnoliopsida	Apiales	Apiaceae	Semenovia	Semenovia thomsonii	-	-
member	45	-	-	-	-	-	B0Z5A8	-	-	-	-	-	Eukaryota	Streptophyta	Magnoliopsida	Apiales	Apiaceae	Semenovia	Semenovia transiliensis	-	-
member	45	-	-	-	-	-	B0Z5A8	-	-	-	-	-	Eukaryota	Streptophyta	Magnoliopsida	Apiales	Apiaceae	Seseli	Seseli montanum	-	-
member	45	-	-	-	-	-	B0Z5A8	-	-	-	-	-	Eukaryota	Streptophyta	Magnoliopsida	Apiales	Apiaceae	Symphyoloma	Symphyoloma graveolens	-	-
member	45	-	-	-	-	-	B0Z5A8	-	-	-	-	-	Eukaryota	Streptophyta	Magnoliopsida	Apiales	Apiaceae	Tiedemannia	Tiedemannia filiformis	-	-
member	45	-	-	-	-	-	B0Z5A8	-	-	-	-	-	Eukaryota	Streptophyta	Magnoliopsida	Apiales	Apiaceae	Tongoloa	Tongoloa silaifolia	-	-
member	45	-	-	-	-	-	B0Z5A8	-	-	-	-	-	Eukaryota	Streptophyta	Magnoliopsida	Apiales	Apiaceae	Tordylium	Tordylium lanatum	-	-
member	45	-	-	-	-	-	B0Z5A8	-	-	-	-	-	Eukaryota	Streptophyta	Magnoliopsida	Apiales	Apiaceae	Tordylium	Tordylium maximum	-	-
member	45	-	-	-	-	-	B0Z5A8	-	-	-	-	-	Eukaryota	Streptophyta	Magnoliopsida	Apiales	Apiaceae	Tordylium	Tordylium pestalozzae	-	-
member	45	-	-	-	-	-	B0Z5A8	-	-	-	-	-	Eukaryota	Streptophyta	Magnoliopsida	Apiales	Apiaceae	Torilis	Torilis scabra	-	-
member	45	-	-	-	-	-	B0Z5A8	-	-	-	-	-	Eukaryota	Streptophyta	Magnoliopsida	Apiales	Apiaceae	Vicatia	Vicatia thibetica	-	-
member	45	-	-	-	-	-	B0Z5A8	-	-	-	-	-	Eukaryota	Streptophyta	Magnoliopsida	Apiales	Apiaceae	Zizia	Zizia aurea	-	-
member	45	-	-	-	-	-	B0Z5A8	-	-	-	-	-	Eukaryota	Streptophyta	Magnoliopsida	Apiales	Apiaceae	Zosima	Zosima korovinii	-	-
member	45	-	-	-	-	-	B0Z5A8	-	-	-	-	-	Eukaryota	Streptophyta	Magnoliopsida	Apiales	Araliaceae	Aralia	Aralia chinensis	-	-
member	45	-	-	-	-	-	B0Z5A8	-	-	-	-	-	Eukaryota	Streptophyta	Magnoliopsida	Apiales	Araliaceae	Aralia	Aralia elata	-	-
member	45	-	-	-	-	-	B0Z5A8	-	-	-	-	-	Eukaryota	Streptophyta	Magnoliopsida	Apiales	Araliaceae	Aralia	Aralia excelsa	-	-
member	45	-	-	-	-	-	B0Z5A8	-	-	-	-	-	Eukaryota	Streptophyta	Magnoliopsida	Apiales	Araliaceae	Aralia	Aralia undulata	-	-
member	45	-	-	-	-	-	B0Z5A8	-	-	-	-	-	Eukaryota	Streptophyta	Magnoliopsida	Apiales	Araliaceae	Osmoxylon	Osmoxylon novoguineense	-	-
member	45	-	-	-	-	-	B0Z5A8	-	-	-	-	-	Eukaryota	Streptophyta	Magnoliopsida	Apiales	Araliaceae	Panax	Panax trifolius	-	-
member	45	-	-	-	-	-	B0Z5A8	-	-	-	-	-	Eukaryota	Streptophyta	Magnoliopsida	Apiales	Pittosporaceae	Pittosporum	Pittosporum anomalum	-	-
member	45	-	-	-	-	-	B0Z5A8	-	-	-	-	-	Eukaryota	Streptophyta	Magnoliopsida	Apiales	Pittosporaceae	Pittosporum	Pittosporum bracteolatum	-	-
member	45	-	-	-	-	-	B0Z5A8	-	-	-	-	-	Eukaryota	Streptophyta	Magnoliopsida	Apiales	Pittosporaceae	Pittosporum	Pittosporum colensoi	-	-
member	45	-	-	-	-	-	B0Z5A8	-	-	-	-	-	Eukaryota	Streptophyta	Magnoliopsida	Apiales	Pittosporaceae	Pittosporum	Pittosporum crassicaule	-	-
member	45	-	-	-	-	-	B0Z5A8	-	-	-	-	-	Eukaryota	Streptophyta	Magnoliopsida	Apiales	Pittosporaceae	Pittosporum	Pittosporum crassifolium	-	-
member	45	-	-	-	-	-	B0Z5A8	-	-	-	-	-	Eukaryota	Streptophyta	Magnoliopsida	Apiales	Pittosporaceae	Pittosporum	Pittosporum divaricatum	-	-
member	45	-	-	-	-	-	B0Z5A8	-	-	-	-	-	Eukaryota	Streptophyta	Magnoliopsida	Apiales	Pittosporaceae	Pittosporum	Pittosporum eugenioides	-	-
member	45	-	-	-	-	-	B0Z5A8	-	-	-	-	-	Eukaryota	Streptophyta	Magnoliopsida	Apiales	Pittosporaceae	Pittosporum	Pittosporum lineare	-	-
member	45	-	-	-	-	-	B0Z5A8	-	-	-	-	-	Eukaryota	Streptophyta	Magnoliopsida	Apiales	Pittosporaceae	Pittosporum	Pittosporum obcordatum	-	-
member	45	-	-	-	-	-	B0Z5A8	-	-	-	-	-	Eukaryota	Streptophyta	Magnoliopsida	Apiales	Pittosporaceae	Pittosporum	Pittosporum patulum	-	-
member	45	-	-	-	-	-	B0Z5A8	-	-	-	-	-	Eukaryota	Streptophyta	Magnoliopsida	Apiales	Pittosporaceae	Pittosporum	Pittosporum ralphii	-	-
member	45	-	-	-	-	-	B0Z5A8	-	-	-	-	-	Eukaryota	Streptophyta	Magnoliopsida	Apiales	Pittosporaceae	Pittosporum	Pittosporum rigidum	-	-
member	45	-	-	-	-	-	B0Z5A8	-	-	-	-	-	Eukaryota	Streptophyta	Magnoliopsida	Apiales	Pittosporaceae	Pittosporum	Pittosporum tenuifolium	-	-
member	45	-	-	-	-	-	B0Z5A8	-	-	-	-	-	Eukaryota	Streptophyta	Magnoliopsida	Apiales	Pittosporaceae	Pittosporum	Pittosporum turneri	-	-
member	45	-	-	-	-	-	B0Z5A8	-	-	-	-	-	Eukaryota	Streptophyta	Magnoliopsida	Apiales	Pittosporaceae	Pittosporum	Pittosporum umbellatum	-	-
member	45	-	-	-	-	-	B0Z5A8	-	-	-	-	-	Eukaryota	Streptophyta	Magnoliopsida	Apiales	Pittosporaceae	Pittosporum	Pittosporum virgatum	-	-
member	45	-	-	-	-	-	B0Z5A8	-	-	-	-	-	Eukaryota	Streptophyta	Magnoliopsida	Apiales	Torricelliaceae	Torricellia	Torricellia tiliifolia	-	-
member	45	-	-	-	-	-	B0Z5A8	-	-	-	-	-	Eukaryota	Streptophyta	Magnoliopsida	Asparagales	Orchidaceae	Cypripedium	Cypripedium tibeticum	-	-
member	45	-	-	-	-	-	B0Z5A8	-	-	-	-	-	Eukaryota	Streptophyta	Magnoliopsida	Asterales	Campanulaceae	Adenophora	Adenophora triphylla	-	-
member	45	-	-	-	-	-	B0Z5A8	-	-	-	-	-	Eukaryota	Streptophyta	Magnoliopsida	Asterales	Menyanthaceae	Nymphoides	Nymphoides coronata	-	-
member	45	-	-	-	-	-	B0Z5A8	-	-	-	-	-	Eukaryota	Streptophyta	Magnoliopsida	Asterales	Menyanthaceae	Nymphoides	Nymphoides simulans	-	-
member	45	-	-	-	-	-	B0Z5A8	-	-	-	-	-	Eukaryota	Streptophyta	Magnoliopsida	Asterales	Rousseaceae	Cuttsia	Cuttsia viburnea	-	-
member	45	-	-	-	-	-	B0Z5A8	-	-	-	-	-	Eukaryota	Streptophyta	Magnoliopsida	Boraginales	Boraginaceae	Arnebia	Arnebia guttata	-	-
member	45	-	-	-	-	-	B0Z5A8	-	-	-	-	-	Eukaryota	Streptophyta	Magnoliopsida	Boraginales	Boraginaceae	Arnebia	Arnebia tibetana	-	-
member	45	-	-	-	-	-	B0Z5A8	-	-	-	-	-	Eukaryota	Streptophyta	Magnoliopsida	Boraginales	Boraginaceae	Echium	Echium plantagineum	-	-
member	45	-	-	-	-	-	B0Z5A8	-	-	-	-	-	Eukaryota	Streptophyta	Magnoliopsida	Boraginales	Boraginaceae	Lithospermum	Lithospermum erythrorhizon	-	-
member	45	-	-	-	-	-	B0Z5A8	-	-	-	-	-	Eukaryota	Streptophyta	Magnoliopsida	Boraginales	Boraginaceae	Onosma	Onosma fuyunensis	-	-
member	45	-	-	-	-	-	B0Z5A8	-	-	-	-	-	Eukaryota	Streptophyta	Magnoliopsida	Brassicales	Brassicaceae	Alliaria	Alliaria petiolata	-	-
member	45	-	-	-	-	-	B0Z5A8	-	-	-	-	-	Eukaryota	Streptophyta	Magnoliopsida	Brassicales	Brassicaceae	Alyssopsis	Alyssopsis mollis	-	-
member	45	-	-	-	-	-	B0Z5A8	-	-	-	-	-	Eukaryota	Streptophyta	Magnoliopsida	Brassicales	Brassicaceae	Alyssum	Alyssum alyssoides	-	-
member	45	-	-	-	-	-	B0Z5A8	-	-	-	-	-	Eukaryota	Streptophyta	Magnoliopsida	Brassicales	Brassicaceae	Alyssum	Alyssum dasycarpum	-	-
member	45	-	-	-	-	-	B0Z5A8	-	-	-	-	-	Eukaryota	Streptophyta	Magnoliopsida	Brassicales	Brassicaceae	Alyssum	Alyssum desertorum	-	-
member	45	-	-	-	-	-	B0Z5A8	-	-	-	-	-	Eukaryota	Streptophyta	Magnoliopsida	Brassicales	Brassicaceae	Alyssum	Alyssum gmelinii	-	-
member	45	-	-	-	-	-	B0Z5A8	-	-	-	-	-	Eukaryota	Streptophyta	Magnoliopsida	Brassicales	Brassicaceae	Anelsonia	Anelsonia eurycarpa	-	-
member	45	-	-	-	-	-	B0Z5A8	-	-	-	-	-	Eukaryota	Streptophyta	Magnoliopsida	Brassicales	Brassicaceae	Aphragmus	Aphragmus involucratus	-	-
member	45	-	-	-	-	-	B0Z5A8	-	-	-	-	-	Eukaryota	Streptophyta	Magnoliopsida	Brassicales	Brassicaceae	Aphragmus	Aphragmus nepalensis	-	-
member	45	-	-	-	-	-	B0Z5A8	-	-	-	-	-	Eukaryota	Streptophyta	Magnoliopsida	Brassicales	Brassicaceae	Aphragmus	Aphragmus sp. YZC250	-	-
member	45	-	-	-	-	-	B0Z5A8	-	-	-	-	-	Eukaryota	Streptophyta	Magnoliopsida	Brassicales	Brassicaceae	Arabidella	Arabidella trisecta	-	-
member	45	-	-	-	-	-	B0Z5A8	-	-	-	-	-	Eukaryota	Streptophyta	Magnoliopsida	Brassicales	Brassicaceae	Arabidopsis	Arabidopsis arenicola	-	-
member	45	-	-	-	-	-	B0Z5A8	-	-	-	-	-	Eukaryota	Streptophyta	Magnoliopsida	Brassicales	Brassicaceae	Arabidopsis	Arabidopsis arenosa	-	-
member	45	-	-	-	-	-	B0Z5A8	-	-	-	-	-	Eukaryota	Streptophyta	Magnoliopsida	Brassicales	Brassicaceae	Arabidopsis	Arabidopsis cebennensis	-	-
member	45	-	-	-	-	-	B0Z5A8	-	-	-	-	-	Eukaryota	Streptophyta	Magnoliopsida	Brassicales	Brassicaceae	Arabidopsis	Arabidopsis croatica	-	-
member	45	-	-	-	-	-	B0Z5A8	-	-	-	-	-	Eukaryota	Streptophyta	Magnoliopsida	Brassicales	Brassicaceae	Arabidopsis	Arabidopsis halleri	-	-
member	45	-	-	-	-	-	B0Z5A8	-	-	-	-	-	Eukaryota	Streptophyta	Magnoliopsida	Brassicales	Brassicaceae	Arabidopsis	Arabidopsis kamchatica	-	-
member	45	-	-	-	-	-	B0Z5A8	-	-	-	-	-	Eukaryota	Streptophyta	Magnoliopsida	Brassicales	Brassicaceae	Arabidopsis	Arabidopsis lyrata	-	-
member	45	-	-	-	-	-	B0Z5A8	-	-	-	-	-	Eukaryota	Streptophyta	Magnoliopsida	Brassicales	Brassicaceae	Arabidopsis	Arabidopsis neglecta	-	-
member	45	-	-	-	-	-	B0Z5A8	-	-	-	-	-	Eukaryota	Streptophyta	Magnoliopsida	Brassicales	Brassicaceae	Arabidopsis	Arabidopsis pedemontana	-	-
member	45	-	-	-	-	-	B0Z5A8	-	-	-	-	-	Eukaryota	Streptophyta	Magnoliopsida	Brassicales	Brassicaceae	Arabidopsis	Arabidopsis petrogena	-	-
member	45	-	-	-	-	-	B0Z5A8	-	-	-	-	-	Eukaryota	Streptophyta	Magnoliopsida	Brassicales	Brassicaceae	Arabidopsis	Arabidopsis suecica	-	-
member	45	-	-	-	-	-	B0Z5A8	-	-	-	-	-	Eukaryota	Streptophyta	Magnoliopsida	Brassicales	Brassicaceae	Arabidopsis	Arabidopsis thaliana	-	-
member	45	-	-	-	-	-	B0Z5A8	-	-	-	-	-	Eukaryota	Streptophyta	Magnoliopsida	Brassicales	Brassicaceae	Arabidopsis	Arabidopsis thaliana x Arabidopsis arenosa	-	-
member	45	-	-	-	-	-	B0Z5A8	-	-	-	-	-	Eukaryota	Streptophyta	Magnoliopsida	Brassicales	Brassicaceae	Arabidopsis	Arabidopsis umezawana	-	-
member	45	-	-	-	-	-	B0Z5A8	-	-	-	-	-	Eukaryota	Streptophyta	Magnoliopsida	Brassicales	Brassicaceae	Arabis	Arabis flagellosa	-	-
member	45	-	-	-	-	-	B0Z5A8	-	-	-	-	-	Eukaryota	Streptophyta	Magnoliopsida	Brassicales	Brassicaceae	Arabis	Arabis hirsuta	-	-
member	45	-	-	-	-	-	B0Z5A8	-	-	-	-	-	Eukaryota	Streptophyta	Magnoliopsida	Brassicales	Brassicaceae	Arabis	Arabis josiae	-	-
member	45	-	-	-	-	-	B0Z5A8	-	-	-	-	-	Eukaryota	Streptophyta	Magnoliopsida	Brassicales	Brassicaceae	Arabis	Arabis paniculata	-	-
member	45	-	-	-	-	-	B0Z5A8	-	-	-	-	-	Eukaryota	Streptophyta	Magnoliopsida	Brassicales	Brassicaceae	Arabis	Arabis scabra	-	-
member	45	-	-	-	-	-	B0Z5A8	-	-	-	-	-	Eukaryota	Streptophyta	Magnoliopsida	Brassicales	Brassicaceae	Arabis	Arabis verna	-	-
member	45	-	-	-	-	-	B0Z5A8	-	-	-	-	-	Eukaryota	Streptophyta	Magnoliopsida	Brassicales	Brassicaceae	Armoracia	Armoracia rusticana	-	-
member	45	-	-	-	-	-	B0Z5A8	-	-	-	-	-	Eukaryota	Streptophyta	Magnoliopsida	Brassicales	Brassicaceae	Atacama	Atacama nivea	-	-
member	45	-	-	-	-	-	B0Z5A8	-	-	-	-	-	Eukaryota	Streptophyta	Magnoliopsida	Brassicales	Brassicaceae	Aubrieta	Aubrieta parviflora	-	-
member	45	-	-	-	-	-	B0Z5A8	-	-	-	-	-	Eukaryota	Streptophyta	Magnoliopsida	Brassicales	Brassicaceae	Biscutella	Biscutella baetica	-	-
member	45	-	-	-	-	-	B0Z5A8	-	-	-	-	-	Eukaryota	Streptophyta	Magnoliopsida	Brassicales	Brassicaceae	Biscutella	Biscutella lyrata	-	-
member	45	-	-	-	-	-	B0Z5A8	-	-	-	-	-	Eukaryota	Streptophyta	Magnoliopsida	Brassicales	Brassicaceae	Boechera	Boechera breweri	-	-
member	45	-	-	-	-	-	B0Z5A8	-	-	-	-	-	Eukaryota	Streptophyta	Magnoliopsida	Brassicales	Brassicaceae	Boechera	Boechera davidsonii	-	-
member	45	-	-	-	-	-	B0Z5A8	-	-	-	-	-	Eukaryota	Streptophyta	Magnoliopsida	Brassicales	Brassicaceae	Boechera	Boechera laevigata	-	-
member	45	-	-	-	-	-	B0Z5A8	-	-	-	-	-	Eukaryota	Streptophyta	Magnoliopsida	Brassicales	Brassicaceae	Boechera	Boechera puberula	-	-
member	45	-	-	-	-	-	B0Z5A8	-	-	-	-	-	Eukaryota	Streptophyta	Magnoliopsida	Brassicales	Brassicaceae	Boechera	Boechera pulchra	-	-
member	45	-	-	-	-	-	B0Z5A8	-	-	-	-	-	Eukaryota	Streptophyta	Magnoliopsida	Brassicales	Brassicaceae	Boechera	Boechera stricta	-	-
member	45	-	-	-	-	-	B0Z5A8	-	-	-	-	-	Eukaryota	Streptophyta	Magnoliopsida	Brassicales	Brassicaceae	Boechera	Boechera suffrutescens	-	-
member	45	-	-	-	-	-	B0Z5A8	-	-	-	-	-	Eukaryota	Streptophyta	Magnoliopsida	Brassicales	Brassicaceae	Brayopsis	Brayopsis alpaminae	-	-
member	45	-	-	-	-	-	B0Z5A8	-	-	-	-	-	Eukaryota	Streptophyta	Magnoliopsida	Brassicales	Brassicaceae	Calepina	Calepina irregularis	-	-
member	45	-	-	-	-	-	B0Z5A8	-	-	-	-	-	Eukaryota	Streptophyta	Magnoliopsida	Brassicales	Brassicaceae	Camelina	Camelina anomala	-	-
member	45	-	-	-	-	-	B0Z5A8	-	-	-	-	-	Eukaryota	Streptophyta	Magnoliopsida	Brassicales	Brassicaceae	Camelina	Camelina hispida	-	-
member	45	-	-	-	-	-	B0Z5A8	-	-	-	-	-	Eukaryota	Streptophyta	Magnoliopsida	Brassicales	Brassicaceae	Camelina	Camelina laxa	-	-
member	45	-	-	-	-	-	B0Z5A8	-	-	-	-	-	Eukaryota	Streptophyta	Magnoliopsida	Brassicales	Brassicaceae	Camelina	Camelina microcarpa	-	-
member	45	-	-	-	-	-	B0Z5A8	-	-	-	-	-	Eukaryota	Streptophyta	Magnoliopsida	Brassicales	Brassicaceae	Camelina	Camelina neglecta	-	-
member	45	-	-	-	-	-	B0Z5A8	-	-	-	-	-	Eukaryota	Streptophyta	Magnoliopsida	Brassicales	Brassicaceae	Camelina	Camelina rumelica	-	-
member	45	-	-	-	-	-	B0Z5A8	-	-	-	-	-	Eukaryota	Streptophyta	Magnoliopsida	Brassicales	Brassicaceae	Camelina	Camelina sativa	-	-
member	45	-	-	-	-	-	B0Z5A8	-	-	-	-	-	Eukaryota	Streptophyta	Magnoliopsida	Brassicales	Brassicaceae	Capsella	Capsella bursa-pastoris	-	-
member	45	-	-	-	-	-	B0Z5A8	-	-	-	-	-	Eukaryota	Streptophyta	Magnoliopsida	Brassicales	Brassicaceae	Capsella	Capsella grandiflora	-	-
member	45	-	-	-	-	-	B0Z5A8	-	-	-	-	-	Eukaryota	Streptophyta	Magnoliopsida	Brassicales	Brassicaceae	Capsella	Capsella rubella	-	-
member	45	-	-	-	-	-	B0Z5A8	-	-	-	-	-	Eukaryota	Streptophyta	Magnoliopsida	Brassicales	Brassicaceae	Cardamine	Cardamine abchasica	-	-
member	45	-	-	-	-	-	B0Z5A8	-	-	-	-	-	Eukaryota	Streptophyta	Magnoliopsida	Brassicales	Brassicaceae	Cardamine	Cardamine amara	-	-
member	45	-	-	-	-	-	B0Z5A8	-	-	-	-	-	Eukaryota	Streptophyta	Magnoliopsida	Brassicales	Brassicaceae	Cardamine	Cardamine bipinnata	-	-
member	45	-	-	-	-	-	B0Z5A8	-	-	-	-	-	Eukaryota	Streptophyta	Magnoliopsida	Brassicales	Brassicaceae	Cardamine	Cardamine bulbifera	-	-
member	45	-	-	-	-	-	B0Z5A8	-	-	-	-	-	Eukaryota	Streptophyta	Magnoliopsida	Brassicales	Brassicaceae	Cardamine	Cardamine fallax	-	-
member	45	-	-	-	-	-	B0Z5A8	-	-	-	-	-	Eukaryota	Streptophyta	Magnoliopsida	Brassicales	Brassicaceae	Cardamine	Cardamine heptaphylla	-	-
member	45	-	-	-	-	-	B0Z5A8	-	-	-	-	-	Eukaryota	Streptophyta	Magnoliopsida	Brassicales	Brassicaceae	Cardamine	Cardamine hirsuta	-	-
member	45	-	-	-	-	-	B0Z5A8	-	-	-	-	-	Eukaryota	Streptophyta	Magnoliopsida	Brassicales	Brassicaceae	Cardamine	Cardamine impatiens	-	-
member	45	-	-	-	-	-	B0Z5A8	-	-	-	-	-	Eukaryota	Streptophyta	Magnoliopsida	Brassicales	Brassicaceae	Cardamine	Cardamine kitaibelii	-	-
member	45	-	-	-	-	-	B0Z5A8	-	-	-	-	-	Eukaryota	Streptophyta	Magnoliopsida	Brassicales	Brassicaceae	Cardamine	Cardamine lyrata	-	-
member	45	-	-	-	-	-	B0Z5A8	-	-	-	-	-	Eukaryota	Streptophyta	Magnoliopsida	Brassicales	Brassicaceae	Cardamine	Cardamine macrophylla	-	-
member	45	-	-	-	-	-	B0Z5A8	-	-	-	-	-	Eukaryota	Streptophyta	Magnoliopsida	Brassicales	Brassicaceae	Cardamine	Cardamine occulta	-	-
member	45	-	-	-	-	-	B0Z5A8	-	-	-	-	-	Eukaryota	Streptophyta	Magnoliopsida	Brassicales	Brassicaceae	Cardamine	Cardamine oligosperma	-	-
member	45	-	-	-	-	-	B0Z5A8	-	-	-	-	-	Eukaryota	Streptophyta	Magnoliopsida	Brassicales	Brassicaceae	Cardamine	Cardamine parviflora	-	-
member	45	-	-	-	-	-	B0Z5A8	-	-	-	-	-	Eukaryota	Streptophyta	Magnoliopsida	Brassicales	Brassicaceae	Cardamine	Cardamine pentaphyllos	-	-
member	45	-	-	-	-	-	B0Z5A8	-	-	-	-	-	Eukaryota	Streptophyta	Magnoliopsida	Brassicales	Brassicaceae	Cardamine	Cardamine quinquefolia	-	-
member	45	-	-	-	-	-	B0Z5A8	-	-	-	-	-	Eukaryota	Streptophyta	Magnoliopsida	Brassicales	Brassicaceae	Cardamine	Cardamine resedifolia	-	-
member	45	-	-	-	-	-	B0Z5A8	-	-	-	-	-	Eukaryota	Streptophyta	Magnoliopsida	Brassicales	Brassicaceae	Cardamine	Cardamine tangutorum	-	-
member	45	-	-	-	-	-	B0Z5A8	-	-	-	-	-	Eukaryota	Streptophyta	Magnoliopsida	Brassicales	Brassicaceae	Clypeola	Clypeola jonthlaspi	-	-
member	45	-	-	-	-	-	B0Z5A8	-	-	-	-	-	Eukaryota	Streptophyta	Magnoliopsida	Brassicales	Brassicaceae	Cochlearia	Cochlearia aestuaria	-	-
member	45	-	-	-	-	-	B0Z5A8	-	-	-	-	-	Eukaryota	Streptophyta	Magnoliopsida	Brassicales	Brassicaceae	Cochlearia	Cochlearia anglica	-	-
member	45	-	-	-	-	-	B0Z5A8	-	-	-	-	-	Eukaryota	Streptophyta	Magnoliopsida	Brassicales	Brassicaceae	Cochlearia	Cochlearia bavarica	-	-
member	45	-	-	-	-	-	B0Z5A8	-	-	-	-	-	Eukaryota	Streptophyta	Magnoliopsida	Brassicales	Brassicaceae	Cochlearia	Cochlearia borzaeana	-	-
member	45	-	-	-	-	-	B0Z5A8	-	-	-	-	-	Eukaryota	Streptophyta	Magnoliopsida	Brassicales	Brassicaceae	Cochlearia	Cochlearia danica	-	-
member	45	-	-	-	-	-	B0Z5A8	-	-	-	-	-	Eukaryota	Streptophyta	Magnoliopsida	Brassicales	Brassicaceae	Cochlearia	Cochlearia excelsa	-	-
member	45	-	-	-	-	-	B0Z5A8	-	-	-	-	-	Eukaryota	Streptophyta	Magnoliopsida	Brassicales	Brassicaceae	Cochlearia	Cochlearia groenlandica	-	-
member	45	-	-	-	-	-	B0Z5A8	-	-	-	-	-	Eukaryota	Streptophyta	Magnoliopsida	Brassicales	Brassicaceae	Cochlearia	Cochlearia hollandica	-	-
member	45	-	-	-	-	-	B0Z5A8	-	-	-	-	-	Eukaryota	Streptophyta	Magnoliopsida	Brassicales	Brassicaceae	Cochlearia	Cochlearia islandica	-	-
member	45	-	-	-	-	-	B0Z5A8	-	-	-	-	-	Eukaryota	Streptophyta	Magnoliopsida	Brassicales	Brassicaceae	Cochlearia	Cochlearia macrorrhiza	-	-
member	45	-	-	-	-	-	B0Z5A8	-	-	-	-	-	Eukaryota	Streptophyta	Magnoliopsida	Brassicales	Brassicaceae	Cochlearia	Cochlearia micacea	-	-
member	45	-	-	-	-	-	B0Z5A8	-	-	-	-	-	Eukaryota	Streptophyta	Magnoliopsida	Brassicales	Brassicaceae	Cochlearia	Cochlearia officinalis	-	-
member	45	-	-	-	-	-	B0Z5A8	-	-	-	-	-	Eukaryota	Streptophyta	Magnoliopsida	Brassicales	Brassicaceae	Cochlearia	Cochlearia polonica	-	-
member	45	-	-	-	-	-	B0Z5A8	-	-	-	-	-	Eukaryota	Streptophyta	Magnoliopsida	Brassicales	Brassicaceae	Cochlearia	Cochlearia pyrenaica	-	-
member	45	-	-	-	-	-	B0Z5A8	-	-	-	-	-	Eukaryota	Streptophyta	Magnoliopsida	Brassicales	Brassicaceae	Cochlearia	Cochlearia scotica	-	-
member	45	-	-	-	-	-	B0Z5A8	-	-	-	-	-	Eukaryota	Streptophyta	Magnoliopsida	Brassicales	Brassicaceae	Cochlearia	Cochlearia sessilifolia	-	-
member	45	-	-	-	-	-	B0Z5A8	-	-	-	-	-	Eukaryota	Streptophyta	Magnoliopsida	Brassicales	Brassicaceae	Cochlearia	Cochlearia tatrae	-	-
member	45	-	-	-	-	-	B0Z5A8	-	-	-	-	-	Eukaryota	Streptophyta	Magnoliopsida	Brassicales	Brassicaceae	Cochlearia	Cochlearia tridactylites	-	-
member	45	-	-	-	-	-	B0Z5A8	-	-	-	-	-	Eukaryota	Streptophyta	Magnoliopsida	Brassicales	Brassicaceae	Conringia	Conringia clavata	-	-
member	45	-	-	-	-	-	B0Z5A8	-	-	-	-	-	Eukaryota	Streptophyta	Magnoliopsida	Brassicales	Brassicaceae	Conringia	Conringia orientalis	-	-
member	45	-	-	-	-	-	B0Z5A8	-	-	-	-	-	Eukaryota	Streptophyta	Magnoliopsida	Brassicales	Brassicaceae	Cremolobus	Cremolobus peruvianus	-	-
member	45	-	-	-	-	-	B0Z5A8	-	-	-	-	-	Eukaryota	Streptophyta	Magnoliopsida	Brassicales	Brassicaceae	Crucihimalaya	Crucihimalaya himalaica	-	-
member	45	-	-	-	-	-	B0Z5A8	-	-	-	-	-	Eukaryota	Streptophyta	Magnoliopsida	Brassicales	Brassicaceae	Crucihimalaya	Crucihimalaya lasiocarpa	-	-
member	45	-	-	-	-	-	B0Z5A8	-	-	-	-	-	Eukaryota	Streptophyta	Magnoliopsida	Brassicales	Brassicaceae	Crucihimalaya	Crucihimalaya wallichii	-	-
member	45	-	-	-	-	-	B0Z5A8	-	-	-	-	-	Eukaryota	Streptophyta	Magnoliopsida	Brassicales	Brassicaceae	Delpinophytum	Delpinophytum patagonicum	-	-
member	45	-	-	-	-	-	B0Z5A8	-	-	-	-	-	Eukaryota	Streptophyta	Magnoliopsida	Brassicales	Brassicaceae	Dimorphocarpa	Dimorphocarpa wislizeni	-	-
member	45	-	-	-	-	-	B0Z5A8	-	-	-	-	-	Eukaryota	Streptophyta	Magnoliopsida	Brassicales	Brassicaceae	Dipoma	Dipoma iberideum	-	-
member	45	-	-	-	-	-	B0Z5A8	-	-	-	-	-	Eukaryota	Streptophyta	Magnoliopsida	Brassicales	Brassicaceae	Dithyrea	Dithyrea californica	-	-
member	45	-	-	-	-	-	B0Z5A8	-	-	-	-	-	Eukaryota	Streptophyta	Magnoliopsida	Brassicales	Brassicaceae	Draba	Draba aizoides	-	-
member	45	-	-	-	-	-	B0Z5A8	-	-	-	-	-	Eukaryota	Streptophyta	Magnoliopsida	Brassicales	Brassicaceae	Draba	Draba nemorosa	-	-
member	45	-	-	-	-	-	B0Z5A8	-	-	-	-	-	Eukaryota	Streptophyta	Magnoliopsida	Brassicales	Brassicaceae	Draba	Draba oreades	-	-
member	45	-	-	-	-	-	B0Z5A8	-	-	-	-	-	Eukaryota	Streptophyta	Magnoliopsida	Brassicales	Brassicaceae	Draba	Draba verna	-	-
member	45	-	-	-	-	-	B0Z5A8	-	-	-	-	-	Eukaryota	Streptophyta	Magnoliopsida	Brassicales	Brassicaceae	Eudema	Eudema nubigena	-	-
member	45	-	-	-	-	-	B0Z5A8	-	-	-	-	-	Eukaryota	Streptophyta	Magnoliopsida	Brassicales	Brassicaceae	Eutrema	Eutrema botschantzevii	-	-
member	45	-	-	-	-	-	B0Z5A8	-	-	-	-	-	Eukaryota	Streptophyta	Magnoliopsida	Brassicales	Brassicaceae	Eutrema	Eutrema halophilum	-	-
member	45	-	-	-	-	-	B0Z5A8	-	-	-	-	-	Eukaryota	Streptophyta	Magnoliopsida	Brassicales	Brassicaceae	Eutrema	Eutrema heterophyllum	-	-
member	45	-	-	-	-	-	B0Z5A8	-	-	-	-	-	Eukaryota	Streptophyta	Magnoliopsida	Brassicales	Brassicaceae	Eutrema	Eutrema japonicum	-	-
member	45	-	-	-	-	-	B0Z5A8	-	-	-	-	-	Eukaryota	Streptophyta	Magnoliopsida	Brassicales	Brassicaceae	Eutrema	Eutrema salsugineum	-	-
member	45	-	-	-	-	-	B0Z5A8	-	-	-	-	-	Eukaryota	Streptophyta	Magnoliopsida	Brassicales	Brassicaceae	Eutrema	Eutrema tenue	-	-
member	45	-	-	-	-	-	B0Z5A8	-	-	-	-	-	Eukaryota	Streptophyta	Magnoliopsida	Brassicales	Brassicaceae	Eutrema	Eutrema yungshunense	-	-
member	45	-	-	-	-	-	B0Z5A8	-	-	-	-	-	Eukaryota	Streptophyta	Magnoliopsida	Brassicales	Brassicaceae	Eutrema	Eutrema yunnanense	-	-
member	45	-	-	-	-	-	B0Z5A8	-	-	-	-	-	Eukaryota	Streptophyta	Magnoliopsida	Brassicales	Brassicaceae	Exhalimolobos	Exhalimolobos weddellii	-	-
member	45	-	-	-	-	-	B0Z5A8	-	-	-	-	-	Eukaryota	Streptophyta	Magnoliopsida	Brassicales	Brassicaceae	Fourraea	Fourraea alpina	-	-
member	45	-	-	-	-	-	B0Z5A8	-	-	-	-	-	Eukaryota	Streptophyta	Magnoliopsida	Brassicales	Brassicaceae	Goldbachia	Goldbachia laevigata	-	-
member	45	-	-	-	-	-	B0Z5A8	-	-	-	-	-	Eukaryota	Streptophyta	Magnoliopsida	Brassicales	Brassicaceae	Heldreichia	Heldreichia bupleurifolia	-	-
member	45	-	-	-	-	-	B0Z5A8	-	-	-	-	-	Eukaryota	Streptophyta	Magnoliopsida	Brassicales	Brassicaceae	Hemilophia	Hemilophia sessilifolia	-	-
member	45	-	-	-	-	-	B0Z5A8	-	-	-	-	-	Eukaryota	Streptophyta	Magnoliopsida	Brassicales	Brassicaceae	Hilliella	Hilliella fumarioides	-	-
member	45	-	-	-	-	-	B0Z5A8	-	-	-	-	-	Eukaryota	Streptophyta	Magnoliopsida	Brassicales	Brassicaceae	Hornungia	Hornungia petraea	-	-
member	45	-	-	-	-	-	B0Z5A8	-	-	-	-	-	Eukaryota	Streptophyta	Magnoliopsida	Brassicales	Brassicaceae	Idahoa	Idahoa scapigera	-	-
member	45	-	-	-	-	-	B0Z5A8	-	-	-	-	-	Eukaryota	Streptophyta	Magnoliopsida	Brassicales	Brassicaceae	Iodanthus	Iodanthus pinnatifidus	-	-
member	45	-	-	-	-	-	B0Z5A8	-	-	-	-	-	Eukaryota	Streptophyta	Magnoliopsida	Brassicales	Brassicaceae	Ionopsidium	Ionopsidium abulense	-	-
member	45	-	-	-	-	-	B0Z5A8	-	-	-	-	-	Eukaryota	Streptophyta	Magnoliopsida	Brassicales	Brassicaceae	Ionopsidium	Ionopsidium acaule	-	-
member	45	-	-	-	-	-	B0Z5A8	-	-	-	-	-	Eukaryota	Streptophyta	Magnoliopsida	Brassicales	Brassicaceae	Ionopsidium	Ionopsidium megalospermum	-	-
member	45	-	-	-	-	-	B0Z5A8	-	-	-	-	-	Eukaryota	Streptophyta	Magnoliopsida	Brassicales	Brassicaceae	Lunaria	Lunaria annua	-	-
member	45	-	-	-	-	-	B0Z5A8	-	-	-	-	-	Eukaryota	Streptophyta	Magnoliopsida	Brassicales	Brassicaceae	Lunaria	Lunaria rediviva	-	-
member	45	-	-	-	-	-	B0Z5A8	-	-	-	-	-	Eukaryota	Streptophyta	Magnoliopsida	Brassicales	Brassicaceae	Macropodium	Macropodium nivale	-	-
member	45	-	-	-	-	-	B0Z5A8	-	-	-	-	-	Eukaryota	Streptophyta	Magnoliopsida	Brassicales	Brassicaceae	Malcolmia	Malcolmia bicolor	-	-
member	45	-	-	-	-	-	B0Z5A8	-	-	-	-	-	Eukaryota	Streptophyta	Magnoliopsida	Brassicales	Brassicaceae	Malcolmia	Malcolmia maritima	-	-
member	45	-	-	-	-	-	B0Z5A8	-	-	-	-	-	Eukaryota	Streptophyta	Magnoliopsida	Brassicales	Brassicaceae	Mancoa	Mancoa hispida	-	-
member	45	-	-	-	-	-	B0Z5A8	-	-	-	-	-	Eukaryota	Streptophyta	Magnoliopsida	Brassicales	Brassicaceae	Mathewsia	Mathewsia auriculata	-	-
member	45	-	-	-	-	-	B0Z5A8	-	-	-	-	-	Eukaryota	Streptophyta	Magnoliopsida	Brassicales	Brassicaceae	Megacarpaea	Megacarpaea delavayi	-	-
member	45	-	-	-	-	-	B0Z5A8	-	-	-	-	-	Eukaryota	Streptophyta	Magnoliopsida	Brassicales	Brassicaceae	Megacarpaea	Megacarpaea polyandra	-	-
member	45	-	-	-	-	-	B0Z5A8	-	-	-	-	-	Eukaryota	Streptophyta	Magnoliopsida	Brassicales	Brassicaceae	Megadenia	Megadenia pygmaea	-	-
member	45	-	-	-	-	-	B0Z5A8	-	-	-	-	-	Eukaryota	Streptophyta	Magnoliopsida	Brassicales	Brassicaceae	Meniocus	Meniocus linifolius	-	-
member	45	-	-	-	-	-	B0Z5A8	-	-	-	-	-	Eukaryota	Streptophyta	Magnoliopsida	Brassicales	Brassicaceae	Menonvillea	Menonvillea linearis	-	-
member	45	-	-	-	-	-	B0Z5A8	-	-	-	-	-	Eukaryota	Streptophyta	Magnoliopsida	Brassicales	Brassicaceae	Menonvillea	Menonvillea spathulata	-	-
member	45	-	-	-	-	-	B0Z5A8	-	-	-	-	-	Eukaryota	Streptophyta	Magnoliopsida	Brassicales	Brassicaceae	Microthlaspi	Microthlaspi erraticum	-	-
member	45	-	-	-	-	-	B0Z5A8	-	-	-	-	-	Eukaryota	Streptophyta	Magnoliopsida	Brassicales	Brassicaceae	Microthlaspi	Microthlaspi perfoliatum	-	-
member	45	-	-	-	-	-	B0Z5A8	-	-	-	-	-	Eukaryota	Streptophyta	Magnoliopsida	Brassicales	Brassicaceae	Murbeckiella	Murbeckiella boryi	-	-
member	45	-	-	-	-	-	B0Z5A8	-	-	-	-	-	Eukaryota	Streptophyta	Magnoliopsida	Brassicales	Brassicaceae	Murbeckiella	Murbeckiella pinnatifida	-	-
member	45	-	-	-	-	-	B0Z5A8	-	-	-	-	-	Eukaryota	Streptophyta	Magnoliopsida	Brassicales	Brassicaceae	Nasturtium	Nasturtium officinale	-	-
member	45	-	-	-	-	-	B0Z5A8	-	-	-	-	-	Eukaryota	Streptophyta	Magnoliopsida	Brassicales	Brassicaceae	Nerisyrenia	Nerisyrenia camporum	-	-
member	45	-	-	-	-	-	B0Z5A8	-	-	-	-	-	Eukaryota	Streptophyta	Magnoliopsida	Brassicales	Brassicaceae	Noccaea	Noccaea caerulescens	-	-
member	45	-	-	-	-	-	B0Z5A8	-	-	-	-	-	Eukaryota	Streptophyta	Magnoliopsida	Brassicales	Brassicaceae	Noccaea	Noccaea vesicaria	-	-
member	45	-	-	-	-	-	B0Z5A8	-	-	-	-	-	Eukaryota	Streptophyta	Magnoliopsida	Brassicales	Brassicaceae	Noccaea	Noccaea yunnanensis	-	-
member	45	-	-	-	-	-	B0Z5A8	-	-	-	-	-	Eukaryota	Streptophyta	Magnoliopsida	Brassicales	Brassicaceae	Notothlaspi	Notothlaspi australe	-	-
member	45	-	-	-	-	-	B0Z5A8	-	-	-	-	-	Eukaryota	Streptophyta	Magnoliopsida	Brassicales	Brassicaceae	Ochthodium	Ochthodium aegyptiacum	-	-
member	45	-	-	-	-	-	B0Z5A8	-	-	-	-	-	Eukaryota	Streptophyta	Magnoliopsida	Brassicales	Brassicaceae	Olimarabidopsis	Olimarabidopsis pumila	-	-
member	45	-	-	-	-	-	B0Z5A8	-	-	-	-	-	Eukaryota	Streptophyta	Magnoliopsida	Brassicales	Brassicaceae	Orychophragmus	Orychophragmus diffusus	-	-
member	45	-	-	-	-	-	B0Z5A8	-	-	-	-	-	Eukaryota	Streptophyta	Magnoliopsida	Brassicales	Brassicaceae	Orychophragmus	Orychophragmus hupehensis	-	-
member	45	-	-	-	-	-	B0Z5A8	-	-	-	-	-	Eukaryota	Streptophyta	Magnoliopsida	Brassicales	Brassicaceae	Orychophragmus	Orychophragmus longisiliquus	-	-
member	45	-	-	-	-	-	B0Z5A8	-	-	-	-	-	Eukaryota	Streptophyta	Magnoliopsida	Brassicales	Brassicaceae	Orychophragmus	Orychophragmus taibaiensis	-	-
member	45	-	-	-	-	-	B0Z5A8	-	-	-	-	-	Eukaryota	Streptophyta	Magnoliopsida	Brassicales	Brassicaceae	Orychophragmus	Orychophragmus violaceus	-	-
member	45	-	-	-	-	-	B0Z5A8	-	-	-	-	-	Eukaryota	Streptophyta	Magnoliopsida	Brassicales	Brassicaceae	Orychophragmus	Orychophragmus zhongtiaoshanus	-	-
member	45	-	-	-	-	-	B0Z5A8	-	-	-	-	-	Eukaryota	Streptophyta	Magnoliopsida	Brassicales	Brassicaceae	Pachycladon	Pachycladon cheesemanii	-	-
member	45	-	-	-	-	-	B0Z5A8	-	-	-	-	-	Eukaryota	Streptophyta	Magnoliopsida	Brassicales	Brassicaceae	Pachycladon	Pachycladon enysii	-	-
member	45	-	-	-	-	-	B0Z5A8	-	-	-	-	-	Eukaryota	Streptophyta	Magnoliopsida	Brassicales	Brassicaceae	Pachycladon	Pachycladon fastigiatum	-	-
member	45	-	-	-	-	-	B0Z5A8	-	-	-	-	-	Eukaryota	Streptophyta	Magnoliopsida	Brassicales	Brassicaceae	Paysonia	Paysonia grandiflora	-	-
member	45	-	-	-	-	-	B0Z5A8	-	-	-	-	-	Eukaryota	Streptophyta	Magnoliopsida	Brassicales	Brassicaceae	Pennellia	Pennellia longifolia	-	-
member	45	-	-	-	-	-	B0Z5A8	-	-	-	-	-	Eukaryota	Streptophyta	Magnoliopsida	Brassicales	Brassicaceae	Phoenicaulis	Phoenicaulis cheiranthoides	-	-
member	45	-	-	-	-	-	B0Z5A8	-	-	-	-	-	Eukaryota	Streptophyta	Magnoliopsida	Brassicales	Brassicaceae	Physaria	Physaria ludoviciana	-	-
member	45	-	-	-	-	-	B0Z5A8	-	-	-	-	-	Eukaryota	Streptophyta	Magnoliopsida	Brassicales	Brassicaceae	Physaria	Physaria pinetorum	-	-
member	45	-	-	-	-	-	B0Z5A8	-	-	-	-	-	Eukaryota	Streptophyta	Magnoliopsida	Brassicales	Brassicaceae	Polyctenium	Polyctenium fremontii	-	-
member	45	-	-	-	-	-	B0Z5A8	-	-	-	-	-	Eukaryota	Streptophyta	Magnoliopsida	Brassicales	Brassicaceae	Pseudoarabidopsis	Pseudoarabidopsis toxophylla	-	-
member	45	-	-	-	-	-	B0Z5A8	-	-	-	-	-	Eukaryota	Streptophyta	Magnoliopsida	Brassicales	Brassicaceae	Pseudocamelina	Pseudocamelina glaucophylla	-	-
member	45	-	-	-	-	-	B0Z5A8	-	-	-	-	-	Eukaryota	Streptophyta	Magnoliopsida	Brassicales	Brassicaceae	Pseudofortuynia	Pseudofortuynia leucoclada	-	-
member	45	-	-	-	-	-	B0Z5A8	-	-	-	-	-	Eukaryota	Streptophyta	Magnoliopsida	Brassicales	Brassicaceae	Pugionium	Pugionium cornutum	-	-
member	45	-	-	-	-	-	B0Z5A8	-	-	-	-	-	Eukaryota	Streptophyta	Magnoliopsida	Brassicales	Brassicaceae	Pugionium	Pugionium dolabratum	-	-
member	45	-	-	-	-	-	B0Z5A8	-	-	-	-	-	Eukaryota	Streptophyta	Magnoliopsida	Brassicales	Brassicaceae	Pugionium	Pugionium pterocarpum	-	-
member	45	-	-	-	-	-	B0Z5A8	-	-	-	-	-	Eukaryota	Streptophyta	Magnoliopsida	Brassicales	Brassicaceae	Ricotia	Ricotia carnosula	-	-
member	45	-	-	-	-	-	B0Z5A8	-	-	-	-	-	Eukaryota	Streptophyta	Magnoliopsida	Brassicales	Brassicaceae	Ricotia	Ricotia cretica	-	-
member	45	-	-	-	-	-	B0Z5A8	-	-	-	-	-	Eukaryota	Streptophyta	Magnoliopsida	Brassicales	Brassicaceae	Ricotia	Ricotia davisiana	-	-
member	45	-	-	-	-	-	B0Z5A8	-	-	-	-	-	Eukaryota	Streptophyta	Magnoliopsida	Brassicales	Brassicaceae	Robeschia	Robeschia schimperii	-	-
member	45	-	-	-	-	-	B0Z5A8	-	-	-	-	-	Eukaryota	Streptophyta	Magnoliopsida	Brassicales	Brassicaceae	Rorippa	Rorippa islandica	-	-
member	45	-	-	-	-	-	B0Z5A8	-	-	-	-	-	Eukaryota	Streptophyta	Magnoliopsida	Brassicales	Brassicaceae	Scapiarabis	Scapiarabis saxicola	-	-
member	45	-	-	-	-	-	B0Z5A8	-	-	-	-	-	Eukaryota	Streptophyta	Magnoliopsida	Brassicales	Brassicaceae	Schizopetalon	Schizopetalon walkeri	-	-
member	45	-	-	-	-	-	B0Z5A8	-	-	-	-	-	Eukaryota	Streptophyta	Magnoliopsida	Brassicales	Brassicaceae	Schouwia	Schouwia purpurea	-	-
member	45	-	-	-	-	-	B0Z5A8	-	-	-	-	-	Eukaryota	Streptophyta	Magnoliopsida	Brassicales	Brassicaceae	Schrenkiella	Schrenkiella parvula	-	-
member	45	-	-	-	-	-	B0Z5A8	-	-	-	-	-	Eukaryota	Streptophyta	Magnoliopsida	Brassicales	Brassicaceae	Scoliaxon	Scoliaxon mexicanus	-	-
member	45	-	-	-	-	-	B0Z5A8	-	-	-	-	-	Eukaryota	Streptophyta	Magnoliopsida	Brassicales	Brassicaceae	Sinalliaria	Sinalliaria limprichtiana	-	-
member	45	-	-	-	-	-	B0Z5A8	-	-	-	-	-	Eukaryota	Streptophyta	Magnoliopsida	Brassicales	Brassicaceae	Sinapis	Sinapis alba	-	-
member	45	-	-	-	-	-	B0Z5A8	-	-	-	-	-	Eukaryota	Streptophyta	Magnoliopsida	Brassicales	Brassicaceae	Sisymbrium	Sisymbrium aculeolatum	-	-
member	45	-	-	-	-	-	B0Z5A8	-	-	-	-	-	Eukaryota	Streptophyta	Magnoliopsida	Brassicales	Brassicaceae	Sisymbrium	Sisymbrium altissimum	-	-
member	45	-	-	-	-	-	B0Z5A8	-	-	-	-	-	Eukaryota	Streptophyta	Magnoliopsida	Brassicales	Brassicaceae	Sisymbrium	Sisymbrium brassiciforme	-	-
member	45	-	-	-	-	-	B0Z5A8	-	-	-	-	-	Eukaryota	Streptophyta	Magnoliopsida	Brassicales	Brassicaceae	Sisymbrium	Sisymbrium irio	-	-
member	45	-	-	-	-	-	B0Z5A8	-	-	-	-	-	Eukaryota	Streptophyta	Magnoliopsida	Brassicales	Brassicaceae	Sisymbrium	Sisymbrium officinale	-	-
member	45	-	-	-	-	-	B0Z5A8	-	-	-	-	-	Eukaryota	Streptophyta	Magnoliopsida	Brassicales	Brassicaceae	Smelowskia	Smelowskia integrifolia	-	-
member	45	-	-	-	-	-	B0Z5A8	-	-	-	-	-	Eukaryota	Streptophyta	Magnoliopsida	Brassicales	Brassicaceae	Sphaerocardamum	Sphaerocardamum divaricatum	-	-
member	45	-	-	-	-	-	B0Z5A8	-	-	-	-	-	Eukaryota	Streptophyta	Magnoliopsida	Brassicales	Brassicaceae	Stenopetalum	Stenopetalum lineare	-	-
member	45	-	-	-	-	-	B0Z5A8	-	-	-	-	-	Eukaryota	Streptophyta	Magnoliopsida	Brassicales	Brassicaceae	Stevenia	Stevenia cheiranthoides	-	-
member	45	-	-	-	-	-	B0Z5A8	-	-	-	-	-	Eukaryota	Streptophyta	Magnoliopsida	Brassicales	Brassicaceae	Thlaspi	Thlaspi arvense	-	-
member	45	-	-	-	-	-	B0Z5A8	-	-	-	-	-	Eukaryota	Streptophyta	Magnoliopsida	Brassicales	Brassicaceae	Tropidocarpum	Tropidocarpum gracile	-	-
member	45	-	-	-	-	-	B0Z5A8	-	-	-	-	-	Eukaryota	Streptophyta	Magnoliopsida	Brassicales	Brassicaceae	Turritis	Turritis glabra	-	-
member	45	-	-	-	-	-	B0Z5A8	-	-	-	-	-	Eukaryota	Streptophyta	Magnoliopsida	Brassicales	Brassicaceae	Vella	Vella lucentina	-	-
member	45	-	-	-	-	-	B0Z5A8	-	-	-	-	-	Eukaryota	Streptophyta	Magnoliopsida	Brassicales	Brassicaceae	Yinshania	Yinshania acutangula	-	-
member	45	-	-	-	-	-	B0Z5A8	-	-	-	-	-	Eukaryota	Streptophyta	Magnoliopsida	Brassicales	Brassicaceae	Yinshania	Yinshania furcatopilosa	-	-
member	45	-	-	-	-	-	B0Z5A8	-	-	-	-	-	Eukaryota	Streptophyta	Magnoliopsida	Brassicales	Brassicaceae	Yinshania	Yinshania henryi	-	-
member	45	-	-	-	-	-	B0Z5A8	-	-	-	-	-	Eukaryota	Streptophyta	Magnoliopsida	Brassicales	Brassicaceae	Yinshania	Yinshania zayuensis	-	-
member	45	-	-	-	-	-	B0Z5A8	-	-	-	-	-	Eukaryota	Streptophyta	Magnoliopsida	Brassicales	Brassicaceae	Yosemitea	Yosemitea repanda	-	-
member	45	-	-	-	-	-	B0Z5A8	-	-	-	-	-	Eukaryota	Streptophyta	Magnoliopsida	Brassicales	Brassicaceae	Zuvanda	Zuvanda crenulata	-	-
member	45	-	-	-	-	-	B0Z5A8	-	-	-	-	-	Eukaryota	Streptophyta	Magnoliopsida	Brassicales	Brassicaceae	unclassified	Brassicaceae sp. HLC-2021	-	-
member	45	-	-	-	-	-	B0Z5A8	-	-	-	-	-	Eukaryota	Streptophyta	Magnoliopsida	Brassicales	Capparaceae	Capparis	Capparis decidua	-	-
member	45	-	-	-	-	-	B0Z5A8	-	-	-	-	-	Eukaryota	Streptophyta	Magnoliopsida	Brassicales	Capparaceae	Capparis	Capparis spinosa	-	-
member	45	-	-	-	-	-	B0Z5A8	-	-	-	-	-	Eukaryota	Streptophyta	Magnoliopsida	Brassicales	Capparaceae	Capparis	Capparis versicolor	-	-
member	45	-	-	-	-	-	B0Z5A8	-	-	-	-	-	Eukaryota	Streptophyta	Magnoliopsida	Brassicales	Capparaceae	Maerua	Maerua crassifolia	-	-
member	45	-	-	-	-	-	B0Z5A8	-	-	-	-	-	Eukaryota	Streptophyta	Magnoliopsida	Brassicales	Caricaceae	Carica	Carica papaya	-	-
member	45	-	-	-	-	-	B0Z5A8	-	-	-	-	-	Eukaryota	Streptophyta	Magnoliopsida	Brassicales	Caricaceae	Vasconcellea	Vasconcellea cundinamarcensis	-	-
member	45	-	-	-	-	-	B0Z5A8	-	-	-	-	-	Eukaryota	Streptophyta	Magnoliopsida	Brassicales	Cleomaceae	Cleome	Cleome pallida	-	-
member	45	-	-	-	-	-	B0Z5A8	-	-	-	-	-	Eukaryota	Streptophyta	Magnoliopsida	Brassicales	Cleomaceae	Gynandropsis	Gynandropsis gynandra	-	-
member	45	-	-	-	-	-	B0Z5A8	-	-	-	-	-	Eukaryota	Streptophyta	Magnoliopsida	Brassicales	Cleomaceae	Tarenaya	Tarenaya hassleriana	-	-
member	45	-	-	-	-	-	B0Z5A8	-	-	-	-	-	Eukaryota	Streptophyta	Magnoliopsida	Brassicales	Cleomaceae	Thulinella	Thulinella chrysantha	-	-
member	45	-	-	-	-	-	B0Z5A8	-	-	-	-	-	Eukaryota	Streptophyta	Magnoliopsida	Caryophyllales	Molluginaceae	Mollugo	Mollugo verticillata	-	-
member	45	-	-	-	-	-	B0Z5A8	-	-	-	-	-	Eukaryota	Streptophyta	Magnoliopsida	Caryophyllales	Molluginaceae	Trigastrotheca	Trigastrotheca stricta	-	-
member	45	-	-	-	-	-	B0Z5A8	-	-	-	-	-	Eukaryota	Streptophyta	Magnoliopsida	Celastrales	Celastraceae	Monimopetalum	Monimopetalum chinense	-	-
member	45	-	-	-	-	-	B0Z5A8	-	-	-	-	-	Eukaryota	Streptophyta	Magnoliopsida	Celastrales	Celastraceae	Parnassia	Parnassia brevistyla	-	-
member	45	-	-	-	-	-	B0Z5A8	-	-	-	-	-	Eukaryota	Streptophyta	Magnoliopsida	Celastrales	Celastraceae	Parnassia	Parnassia chinensis	-	-
member	45	-	-	-	-	-	B0Z5A8	-	-	-	-	-	Eukaryota	Streptophyta	Magnoliopsida	Celastrales	Celastraceae	Parnassia	Parnassia crassifolia	-	-
member	45	-	-	-	-	-	B0Z5A8	-	-	-	-	-	Eukaryota	Streptophyta	Magnoliopsida	Celastrales	Celastraceae	Parnassia	Parnassia delavayi	-	-
member	45	-	-	-	-	-	B0Z5A8	-	-	-	-	-	Eukaryota	Streptophyta	Magnoliopsida	Celastrales	Celastraceae	Parnassia	Parnassia deqenensis	-	-
member	45	-	-	-	-	-	B0Z5A8	-	-	-	-	-	Eukaryota	Streptophyta	Magnoliopsida	Celastrales	Celastraceae	Parnassia	Parnassia epunctulata	-	-
member	45	-	-	-	-	-	B0Z5A8	-	-	-	-	-	Eukaryota	Streptophyta	Magnoliopsida	Celastrales	Celastraceae	Parnassia	Parnassia leptophylla	-	-
member	45	-	-	-	-	-	B0Z5A8	-	-	-	-	-	Eukaryota	Streptophyta	Magnoliopsida	Celastrales	Celastraceae	Parnassia	Parnassia longipetala	-	-
member	45	-	-	-	-	-	B0Z5A8	-	-	-	-	-	Eukaryota	Streptophyta	Magnoliopsida	Celastrales	Celastraceae	Parnassia	Parnassia lutea	-	-
member	45	-	-	-	-	-	B0Z5A8	-	-	-	-	-	Eukaryota	Streptophyta	Magnoliopsida	Celastrales	Celastraceae	Parnassia	Parnassia nubicola	-	-
member	45	-	-	-	-	-	B0Z5A8	-	-	-	-	-	Eukaryota	Streptophyta	Magnoliopsida	Celastrales	Celastraceae	Parnassia	Parnassia oreophila	-	-
member	45	-	-	-	-	-	B0Z5A8	-	-	-	-	-	Eukaryota	Streptophyta	Magnoliopsida	Celastrales	Celastraceae	Parnassia	Parnassia qinghaiensis	-	-
member	45	-	-	-	-	-	B0Z5A8	-	-	-	-	-	Eukaryota	Streptophyta	Magnoliopsida	Celastrales	Celastraceae	Parnassia	Parnassia tenella	-	-
member	45	-	-	-	-	-	B0Z5A8	-	-	-	-	-	Eukaryota	Streptophyta	Magnoliopsida	Celastrales	Celastraceae	Parnassia	Parnassia tibetana	-	-
member	45	-	-	-	-	-	B0Z5A8	-	-	-	-	-	Eukaryota	Streptophyta	Magnoliopsida	Celastrales	Celastraceae	Parnassia	Parnassia trinervis	-	-
member	45	-	-	-	-	-	B0Z5A8	-	-	-	-	-	Eukaryota	Streptophyta	Magnoliopsida	Celastrales	Celastraceae	Parnassia	Parnassia venusta	-	-
member	45	-	-	-	-	-	B0Z5A8	-	-	-	-	-	Eukaryota	Streptophyta	Magnoliopsida	Celastrales	Celastraceae	Parnassia	Parnassia viridiflora	-	-
member	45	-	-	-	-	-	B0Z5A8	-	-	-	-	-	Eukaryota	Streptophyta	Magnoliopsida	Celastrales	Celastraceae	Parnassia	Parnassia wightiana	-	-
member	45	-	-	-	-	-	B0Z5A8	-	-	-	-	-	Eukaryota	Streptophyta	Magnoliopsida	Crossosomatales	Stachyuraceae	Stachyurus	Stachyurus chinensis	-	-
member	45	-	-	-	-	-	B0Z5A8	-	-	-	-	-	Eukaryota	Streptophyta	Magnoliopsida	Crossosomatales	Stachyuraceae	Stachyurus	Stachyurus retusus	-	-
member	45	-	-	-	-	-	B0Z5A8	-	-	-	-	-	Eukaryota	Streptophyta	Magnoliopsida	Crossosomatales	Stachyuraceae	Stachyurus	Stachyurus yunnanensis	-	-
member	45	-	-	-	-	-	B0Z5A8	-	-	-	-	-	Eukaryota	Streptophyta	Magnoliopsida	Ericales	Balsaminaceae	Hydrocera	Hydrocera triflora	-	-
member	45	-	-	-	-	-	B0Z5A8	-	-	-	-	-	Eukaryota	Streptophyta	Magnoliopsida	Ericales	Primulaceae	Aegiceras	Aegiceras corniculatum	-	-
member	45	-	-	-	-	-	B0Z5A8	-	-	-	-	-	Eukaryota	Streptophyta	Magnoliopsida	Ericales	Primulaceae	Androsace	Androsace occidentalis	-	-
member	45	-	-	-	-	-	B0Z5A8	-	-	-	-	-	Eukaryota	Streptophyta	Magnoliopsida	Fagales	Betulaceae	Alnus	Alnus alnobetula	-	-
member	45	-	-	-	-	-	B0Z5A8	-	-	-	-	-	Eukaryota	Streptophyta	Magnoliopsida	Fagales	Betulaceae	Alnus	Alnus cordata	-	-
member	45	-	-	-	-	-	B0Z5A8	-	-	-	-	-	Eukaryota	Streptophyta	Magnoliopsida	Fagales	Betulaceae	Alnus	Alnus cremastogyne	-	-
member	45	-	-	-	-	-	B0Z5A8	-	-	-	-	-	Eukaryota	Streptophyta	Magnoliopsida	Fagales	Betulaceae	Alnus	Alnus formosana	-	-
member	45	-	-	-	-	-	B0Z5A8	-	-	-	-	-	Eukaryota	Streptophyta	Magnoliopsida	Fagales	Betulaceae	Alnus	Alnus glutinosa	-	-
member	45	-	-	-	-	-	B0Z5A8	-	-	-	-	-	Eukaryota	Streptophyta	Magnoliopsida	Fagales	Betulaceae	Alnus	Alnus incana	-	-
member	45	-	-	-	-	-	B0Z5A8	-	-	-	-	-	Eukaryota	Streptophyta	Magnoliopsida	Fagales	Betulaceae	Alnus	Alnus japonica	-	-
member	45	-	-	-	-	-	B0Z5A8	-	-	-	-	-	Eukaryota	Streptophyta	Magnoliopsida	Fagales	Betulaceae	Alnus	Alnus jorullensis	-	-
member	45	-	-	-	-	-	B0Z5A8	-	-	-	-	-	Eukaryota	Streptophyta	Magnoliopsida	Fagales	Betulaceae	Alnus	Alnus maritima	-	-
member	45	-	-	-	-	-	B0Z5A8	-	-	-	-	-	Eukaryota	Streptophyta	Magnoliopsida	Fagales	Betulaceae	Alnus	Alnus nepalensis	-	-
member	45	-	-	-	-	-	B0Z5A8	-	-	-	-	-	Eukaryota	Streptophyta	Magnoliopsida	Fagales	Betulaceae	Alnus	Alnus nitida	-	-
member	45	-	-	-	-	-	B0Z5A8	-	-	-	-	-	Eukaryota	Streptophyta	Magnoliopsida	Fagales	Betulaceae	Alnus	Alnus orientalis	-	-
member	45	-	-	-	-	-	B0Z5A8	-	-	-	-	-	Eukaryota	Streptophyta	Magnoliopsida	Fagales	Betulaceae	Alnus	Alnus rubra	-	-
member	45	-	-	-	-	-	B0Z5A8	-	-	-	-	-	Eukaryota	Streptophyta	Magnoliopsida	Fagales	Betulaceae	Alnus	Alnus subcordata	-	-
member	45	-	-	-	-	-	B0Z5A8	-	-	-	-	-	Eukaryota	Streptophyta	Magnoliopsida	Fagales	Betulaceae	Betula	Betula alnoides	-	-
member	45	-	-	-	-	-	B0Z5A8	-	-	-	-	-	Eukaryota	Streptophyta	Magnoliopsida	Fagales	Betulaceae	Betula	Betula chichibuensis	-	-
member	45	-	-	-	-	-	B0Z5A8	-	-	-	-	-	Eukaryota	Streptophyta	Magnoliopsida	Fagales	Betulaceae	Betula	Betula cordifolia	-	-
member	45	-	-	-	-	-	B0Z5A8	-	-	-	-	-	Eukaryota	Streptophyta	Magnoliopsida	Fagales	Betulaceae	Betula	Betula costata	-	-
member	45	-	-	-	-	-	B0Z5A8	-	-	-	-	-	Eukaryota	Streptophyta	Magnoliopsida	Fagales	Betulaceae	Betula	Betula hainanensis	-	-
member	45	-	-	-	-	-	B0Z5A8	-	-	-	-	-	Eukaryota	Streptophyta	Magnoliopsida	Fagales	Betulaceae	Betula	Betula halophila	-	-
member	45	-	-	-	-	-	B0Z5A8	-	-	-	-	-	Eukaryota	Streptophyta	Magnoliopsida	Fagales	Betulaceae	Betula	Betula lenta	-	-
member	45	-	-	-	-	-	B0Z5A8	-	-	-	-	-	Eukaryota	Streptophyta	Magnoliopsida	Fagales	Betulaceae	Betula	Betula microphylla	-	-
member	45	-	-	-	-	-	B0Z5A8	-	-	-	-	-	Eukaryota	Streptophyta	Magnoliopsida	Fagales	Betulaceae	Betula	Betula nana	-	-
member	45	-	-	-	-	-	B0Z5A8	-	-	-	-	-	Eukaryota	Streptophyta	Magnoliopsida	Fagales	Betulaceae	Betula	Betula nigra	-	-
member	45	-	-	-	-	-	B0Z5A8	-	-	-	-	-	Eukaryota	Streptophyta	Magnoliopsida	Fagales	Betulaceae	Betula	Betula occidentalis	-	-
member	45	-	-	-	-	-	B0Z5A8	-	-	-	-	-	Eukaryota	Streptophyta	Magnoliopsida	Fagales	Betulaceae	Betula	Betula pendula	-	-
member	45	-	-	-	-	-	B0Z5A8	-	-	-	-	-	Eukaryota	Streptophyta	Magnoliopsida	Fagales	Betulaceae	Betula	Betula platyphylla	-	-
member	45	-	-	-	-	-	B0Z5A8	-	-	-	-	-	Eukaryota	Streptophyta	Magnoliopsida	Fagales	Betulaceae	Betula	Betula populifolia	-	-
member	45	-	-	-	-	-	B0Z5A8	-	-	-	-	-	Eukaryota	Streptophyta	Magnoliopsida	Fagales	Betulaceae	Betula	Betula pubescens	-	-
member	45	-	-	-	-	-	B0Z5A8	-	-	-	-	-	Eukaryota	Streptophyta	Magnoliopsida	Fagales	Betulaceae	Carpinus	Carpinus betulus	-	-
member	45	-	-	-	-	-	B0Z5A8	-	-	-	-	-	Eukaryota	Streptophyta	Magnoliopsida	Fagales	Betulaceae	Carpinus	Carpinus caroliniana	-	-
member	45	-	-	-	-	-	B0Z5A8	-	-	-	-	-	Eukaryota	Streptophyta	Magnoliopsida	Fagales	Betulaceae	Carpinus	Carpinus cordata	-	-
member	45	-	-	-	-	-	B0Z5A8	-	-	-	-	-	Eukaryota	Streptophyta	Magnoliopsida	Fagales	Betulaceae	Carpinus	Carpinus fangiana	-	-
member	45	-	-	-	-	-	B0Z5A8	-	-	-	-	-	Eukaryota	Streptophyta	Magnoliopsida	Fagales	Betulaceae	Carpinus	Carpinus fargesiana	-	-
member	45	-	-	-	-	-	B0Z5A8	-	-	-	-	-	Eukaryota	Streptophyta	Magnoliopsida	Fagales	Betulaceae	Carpinus	Carpinus hebestroma	-	-
member	45	-	-	-	-	-	B0Z5A8	-	-	-	-	-	Eukaryota	Streptophyta	Magnoliopsida	Fagales	Betulaceae	Carpinus	Carpinus laxiflora	-	-
member	45	-	-	-	-	-	B0Z5A8	-	-	-	-	-	Eukaryota	Streptophyta	Magnoliopsida	Fagales	Betulaceae	Carpinus	Carpinus monbeigiana	-	-
member	45	-	-	-	-	-	B0Z5A8	-	-	-	-	-	Eukaryota	Streptophyta	Magnoliopsida	Fagales	Betulaceae	Carpinus	Carpinus oblongifolia	-	-
member	45	-	-	-	-	-	B0Z5A8	-	-	-	-	-	Eukaryota	Streptophyta	Magnoliopsida	Fagales	Betulaceae	Carpinus	Carpinus polyneura	-	-
member	45	-	-	-	-	-	B0Z5A8	-	-	-	-	-	Eukaryota	Streptophyta	Magnoliopsida	Fagales	Betulaceae	Carpinus	Carpinus purpurinervis	-	-
member	45	-	-	-	-	-	B0Z5A8	-	-	-	-	-	Eukaryota	Streptophyta	Magnoliopsida	Fagales	Betulaceae	Carpinus	Carpinus putoensis	-	-
member	45	-	-	-	-	-	B0Z5A8	-	-	-	-	-	Eukaryota	Streptophyta	Magnoliopsida	Fagales	Betulaceae	Carpinus	Carpinus rupestris	-	-
member	45	-	-	-	-	-	B0Z5A8	-	-	-	-	-	Eukaryota	Streptophyta	Magnoliopsida	Fagales	Betulaceae	Carpinus	Carpinus tibetana	-	-
member	45	-	-	-	-	-	B0Z5A8	-	-	-	-	-	Eukaryota	Streptophyta	Magnoliopsida	Fagales	Betulaceae	Carpinus	Carpinus tientaiensis	-	-
member	45	-	-	-	-	-	B0Z5A8	-	-	-	-	-	Eukaryota	Streptophyta	Magnoliopsida	Fagales	Betulaceae	Carpinus	Carpinus tschonoskii	-	-
member	45	-	-	-	-	-	B0Z5A8	-	-	-	-	-	Eukaryota	Streptophyta	Magnoliopsida	Fagales	Betulaceae	Carpinus	Carpinus viminea	-	-
member	45	-	-	-	-	-	B0Z5A8	-	-	-	-	-	Eukaryota	Streptophyta	Magnoliopsida	Fagales	Betulaceae	Corylus	Corylus americana	-	-
member	45	-	-	-	-	-	B0Z5A8	-	-	-	-	-	Eukaryota	Streptophyta	Magnoliopsida	Fagales	Betulaceae	Corylus	Corylus avellana	-	-
member	45	-	-	-	-	-	B0Z5A8	-	-	-	-	-	Eukaryota	Streptophyta	Magnoliopsida	Fagales	Betulaceae	Corylus	Corylus chinensis	-	-
member	45	-	-	-	-	-	B0Z5A8	-	-	-	-	-	Eukaryota	Streptophyta	Magnoliopsida	Fagales	Betulaceae	Corylus	Corylus colurna	-	-
member	45	-	-	-	-	-	B0Z5A8	-	-	-	-	-	Eukaryota	Streptophyta	Magnoliopsida	Fagales	Betulaceae	Corylus	Corylus cornuta	-	-
member	45	-	-	-	-	-	B0Z5A8	-	-	-	-	-	Eukaryota	Streptophyta	Magnoliopsida	Fagales	Betulaceae	Corylus	Corylus fargesii	-	-
member	45	-	-	-	-	-	B0Z5A8	-	-	-	-	-	Eukaryota	Streptophyta	Magnoliopsida	Fagales	Betulaceae	Corylus	Corylus ferox	-	-
member	45	-	-	-	-	-	B0Z5A8	-	-	-	-	-	Eukaryota	Streptophyta	Magnoliopsida	Fagales	Betulaceae	Corylus	Corylus heterophylla	-	-
member	45	-	-	-	-	-	B0Z5A8	-	-	-	-	-	Eukaryota	Streptophyta	Magnoliopsida	Fagales	Betulaceae	Corylus	Corylus jacquemontii	-	-
member	45	-	-	-	-	-	B0Z5A8	-	-	-	-	-	Eukaryota	Streptophyta	Magnoliopsida	Fagales	Betulaceae	Corylus	Corylus kweichowensis	-	-
member	45	-	-	-	-	-	B0Z5A8	-	-	-	-	-	Eukaryota	Streptophyta	Magnoliopsida	Fagales	Betulaceae	Corylus	Corylus mandshurica	-	-
member	45	-	-	-	-	-	B0Z5A8	-	-	-	-	-	Eukaryota	Streptophyta	Magnoliopsida	Fagales	Betulaceae	Corylus	Corylus sieboldiana	-	-
member	45	-	-	-	-	-	B0Z5A8	-	-	-	-	-	Eukaryota	Streptophyta	Magnoliopsida	Fagales	Betulaceae	Corylus	Corylus wangii	-	-
member	45	-	-	-	-	-	B0Z5A8	-	-	-	-	-	Eukaryota	Streptophyta	Magnoliopsida	Fagales	Betulaceae	Corylus	Corylus yunnanensis	-	-
member	45	-	-	-	-	-	B0Z5A8	-	-	-	-	-	Eukaryota	Streptophyta	Magnoliopsida	Fagales	Betulaceae	Ostrya	Ostrya chinensis	-	-
member	45	-	-	-	-	-	B0Z5A8	-	-	-	-	-	Eukaryota	Streptophyta	Magnoliopsida	Fagales	Betulaceae	Ostrya	Ostrya japonica	-	-
member	45	-	-	-	-	-	B0Z5A8	-	-	-	-	-	Eukaryota	Streptophyta	Magnoliopsida	Fagales	Betulaceae	Ostrya	Ostrya rehderiana	-	-
member	45	-	-	-	-	-	B0Z5A8	-	-	-	-	-	Eukaryota	Streptophyta	Magnoliopsida	Fagales	Betulaceae	Ostrya	Ostrya trichocarpa	-	-
member	45	-	-	-	-	-	B0Z5A8	-	-	-	-	-	Eukaryota	Streptophyta	Magnoliopsida	Fagales	Betulaceae	Ostryopsis	Ostryopsis davidiana	-	-
member	45	-	-	-	-	-	B0Z5A8	-	-	-	-	-	Eukaryota	Streptophyta	Magnoliopsida	Fagales	Betulaceae	Ostryopsis	Ostryopsis intermedia	-	-
member	45	-	-	-	-	-	B0Z5A8	-	-	-	-	-	Eukaryota	Streptophyta	Magnoliopsida	Fagales	Betulaceae	Ostryopsis	Ostryopsis nobilis	-	-
member	45	-	-	-	-	-	B0Z5A8	-	-	-	-	-	Eukaryota	Streptophyta	Magnoliopsida	Fagales	Juglandaceae	Carya	Carya aquatica	-	-
member	45	-	-	-	-	-	B0Z5A8	-	-	-	-	-	Eukaryota	Streptophyta	Magnoliopsida	Fagales	Juglandaceae	Carya	Carya illinoinensis	-	-
member	45	-	-	-	-	-	B0Z5A8	-	-	-	-	-	Eukaryota	Streptophyta	Magnoliopsida	Fagales	Juglandaceae	Carya	Carya laciniosa	-	-
member	45	-	-	-	-	-	B0Z5A8	-	-	-	-	-	Eukaryota	Streptophyta	Magnoliopsida	Fagales	Juglandaceae	Carya	Carya ovata	-	-
member	45	-	-	-	-	-	B0Z5A8	-	-	-	-	-	Eukaryota	Streptophyta	Magnoliopsida	Fagales	Juglandaceae	Cyclocarya	Cyclocarya paliurus	-	-
member	45	-	-	-	-	-	B0Z5A8	-	-	-	-	-	Eukaryota	Streptophyta	Magnoliopsida	Fagales	Juglandaceae	Engelhardia	Engelhardia roxburghiana	-	-
member	45	-	-	-	-	-	B0Z5A8	-	-	-	-	-	Eukaryota	Streptophyta	Magnoliopsida	Fagales	Juglandaceae	Juglans	Juglans ailanthifolia	-	-
member	45	-	-	-	-	-	B0Z5A8	-	-	-	-	-	Eukaryota	Streptophyta	Magnoliopsida	Fagales	Juglandaceae	Juglans	Juglans cathayensis	-	-
member	45	-	-	-	-	-	B0Z5A8	-	-	-	-	-	Eukaryota	Streptophyta	Magnoliopsida	Fagales	Juglandaceae	Juglans	Juglans cinerea	-	-
member	45	-	-	-	-	-	B0Z5A8	-	-	-	-	-	Eukaryota	Streptophyta	Magnoliopsida	Fagales	Juglandaceae	Juglans	Juglans hindsii	-	-
member	45	-	-	-	-	-	B0Z5A8	-	-	-	-	-	Eukaryota	Streptophyta	Magnoliopsida	Fagales	Juglandaceae	Juglans	Juglans hopeiensis	-	-
member	45	-	-	-	-	-	B0Z5A8	-	-	-	-	-	Eukaryota	Streptophyta	Magnoliopsida	Fagales	Juglandaceae	Juglans	Juglans mandshurica	-	-
member	45	-	-	-	-	-	B0Z5A8	-	-	-	-	-	Eukaryota	Streptophyta	Magnoliopsida	Fagales	Juglandaceae	Juglans	Juglans nigra	-	-
member	45	-	-	-	-	-	B0Z5A8	-	-	-	-	-	Eukaryota	Streptophyta	Magnoliopsida	Fagales	Juglandaceae	Juglans	Juglans regia	-	-
member	45	-	-	-	-	-	B0Z5A8	-	-	-	-	-	Eukaryota	Streptophyta	Magnoliopsida	Fagales	Juglandaceae	Juglans	Juglans sigillata	-	-
member	45	-	-	-	-	-	B0Z5A8	-	-	-	-	-	Eukaryota	Streptophyta	Magnoliopsida	Fagales	Juglandaceae	Platycarya	Platycarya strobilacea	-	-
member	45	-	-	-	-	-	B0Z5A8	-	-	-	-	-	Eukaryota	Streptophyta	Magnoliopsida	Fagales	Juglandaceae	Pterocarya	Pterocarya fraxinifolia	-	-
member	45	-	-	-	-	-	B0Z5A8	-	-	-	-	-	Eukaryota	Streptophyta	Magnoliopsida	Fagales	Juglandaceae	Pterocarya	Pterocarya hupehensis	-	-
member	45	-	-	-	-	-	B0Z5A8	-	-	-	-	-	Eukaryota	Streptophyta	Magnoliopsida	Fagales	Juglandaceae	Pterocarya	Pterocarya macroptera	-	-
member	45	-	-	-	-	-	B0Z5A8	-	-	-	-	-	Eukaryota	Streptophyta	Magnoliopsida	Fagales	Juglandaceae	Pterocarya	Pterocarya stenoptera	-	-
member	45	-	-	-	-	-	B0Z5A8	-	-	-	-	-	Eukaryota	Streptophyta	Magnoliopsida	Fagales	Juglandaceae	Pterocarya	Pterocarya tonkinensis	-	-
member	45	-	-	-	-	-	B0Z5A8	-	-	-	-	-	Eukaryota	Streptophyta	Magnoliopsida	Fagales	Juglandaceae	Pterocarya	Pterocarya zhijiangensis	-	-
member	45	-	-	-	-	-	B0Z5A8	-	-	-	-	-	Eukaryota	Streptophyta	Magnoliopsida	Fagales	Myricaceae	Morella	Morella cerifera	-	-
member	45	-	-	-	-	-	B0Z5A8	-	-	-	-	-	Eukaryota	Streptophyta	Magnoliopsida	Fagales	Myricaceae	Morella	Morella rubra	-	-
member	45	-	-	-	-	-	B0Z5A8	-	-	-	-	-	Eukaryota	Streptophyta	Magnoliopsida	Fagales	Myricaceae	Morella	Morella salicifolia	-	-
member	45	-	-	-	-	-	B0Z5A8	-	-	-	-	-	Eukaryota	Streptophyta	Magnoliopsida	Geraniales	Francoaceae	Melianthus	Melianthus villosus	-	-
member	45	-	-	-	-	-	B0Z5A8	-	-	-	-	-	Eukaryota	Streptophyta	Magnoliopsida	Geraniales	Francoaceae	Viviania	Viviania marifolia	-	-
member	45	-	-	-	-	-	B0Z5A8	-	-	-	-	-	Eukaryota	Streptophyta	Magnoliopsida	Geraniales	Geraniaceae	Hypseocharis	Hypseocharis bilobata	-	-
member	45	-	-	-	-	-	B0Z5A8	-	-	-	-	-	Eukaryota	Streptophyta	Magnoliopsida	Geraniales	Geraniaceae	Pelargonium	Pelargonium acetosum	-	-
member	45	-	-	-	-	-	B0Z5A8	-	-	-	-	-	Eukaryota	Streptophyta	Magnoliopsida	Geraniales	Geraniaceae	Pelargonium	Pelargonium acraeum	-	-
member	45	-	-	-	-	-	B0Z5A8	-	-	-	-	-	Eukaryota	Streptophyta	Magnoliopsida	Geraniales	Geraniaceae	Pelargonium	Pelargonium aff. lobatum SJK-2019	-	-
member	45	-	-	-	-	-	B0Z5A8	-	-	-	-	-	Eukaryota	Streptophyta	Magnoliopsida	Geraniales	Geraniaceae	Pelargonium	Pelargonium alchemilloides	-	-
member	45	-	-	-	-	-	B0Z5A8	-	-	-	-	-	Eukaryota	Streptophyta	Magnoliopsida	Geraniales	Geraniaceae	Pelargonium	Pelargonium alternans	-	-
member	45	-	-	-	-	-	B0Z5A8	-	-	-	-	-	Eukaryota	Streptophyta	Magnoliopsida	Geraniales	Geraniaceae	Pelargonium	Pelargonium appendiculatum	-	-
member	45	-	-	-	-	-	B0Z5A8	-	-	-	-	-	Eukaryota	Streptophyta	Magnoliopsida	Geraniales	Geraniaceae	Pelargonium	Pelargonium aridum	-	-
member	45	-	-	-	-	-	B0Z5A8	-	-	-	-	-	Eukaryota	Streptophyta	Magnoliopsida	Geraniales	Geraniaceae	Pelargonium	Pelargonium articulatum	-	-
member	45	-	-	-	-	-	B0Z5A8	-	-	-	-	-	Eukaryota	Streptophyta	Magnoliopsida	Geraniales	Geraniaceae	Pelargonium	Pelargonium auritum	-	-
member	45	-	-	-	-	-	B0Z5A8	-	-	-	-	-	Eukaryota	Streptophyta	Magnoliopsida	Geraniales	Geraniaceae	Pelargonium	Pelargonium barklyi	-	-
member	45	-	-	-	-	-	B0Z5A8	-	-	-	-	-	Eukaryota	Streptophyta	Magnoliopsida	Geraniales	Geraniaceae	Pelargonium	Pelargonium bowkeri	-	-
member	45	-	-	-	-	-	B0Z5A8	-	-	-	-	-	Eukaryota	Streptophyta	Magnoliopsida	Geraniales	Geraniaceae	Pelargonium	Pelargonium candicans	-	-
member	45	-	-	-	-	-	B0Z5A8	-	-	-	-	-	Eukaryota	Streptophyta	Magnoliopsida	Geraniales	Geraniaceae	Pelargonium	Pelargonium capitatum	-	-
member	45	-	-	-	-	-	B0Z5A8	-	-	-	-	-	Eukaryota	Streptophyta	Magnoliopsida	Geraniales	Geraniaceae	Pelargonium	Pelargonium caucalifolium	-	-
member	45	-	-	-	-	-	B0Z5A8	-	-	-	-	-	Eukaryota	Streptophyta	Magnoliopsida	Geraniales	Geraniaceae	Pelargonium	Pelargonium caylae	-	-
member	45	-	-	-	-	-	B0Z5A8	-	-	-	-	-	Eukaryota	Streptophyta	Magnoliopsida	Geraniales	Geraniaceae	Pelargonium	Pelargonium citronellum	-	-
member	45	-	-	-	-	-	B0Z5A8	-	-	-	-	-	Eukaryota	Streptophyta	Magnoliopsida	Geraniales	Geraniaceae	Pelargonium	Pelargonium cordifolium	-	-
member	45	-	-	-	-	-	B0Z5A8	-	-	-	-	-	Eukaryota	Streptophyta	Magnoliopsida	Geraniales	Geraniaceae	Pelargonium	Pelargonium crassicaule	-	-
member	45	-	-	-	-	-	B0Z5A8	-	-	-	-	-	Eukaryota	Streptophyta	Magnoliopsida	Geraniales	Geraniaceae	Pelargonium	Pelargonium crispum	-	-
member	45	-	-	-	-	-	B0Z5A8	-	-	-	-	-	Eukaryota	Streptophyta	Magnoliopsida	Geraniales	Geraniaceae	Pelargonium	Pelargonium cucullatum	-	-
member	45	-	-	-	-	-	B0Z5A8	-	-	-	-	-	Eukaryota	Streptophyta	Magnoliopsida	Geraniales	Geraniaceae	Pelargonium	Pelargonium denticulatum	-	-
member	45	-	-	-	-	-	B0Z5A8	-	-	-	-	-	Eukaryota	Streptophyta	Magnoliopsida	Geraniales	Geraniaceae	Pelargonium	Pelargonium desertorum	-	-
member	45	-	-	-	-	-	B0Z5A8	-	-	-	-	-	Eukaryota	Streptophyta	Magnoliopsida	Geraniales	Geraniaceae	Pelargonium	Pelargonium dolomiticum	-	-
member	45	-	-	-	-	-	B0Z5A8	-	-	-	-	-	Eukaryota	Streptophyta	Magnoliopsida	Geraniales	Geraniaceae	Pelargonium	Pelargonium echinatum	-	-
member	45	-	-	-	-	-	B0Z5A8	-	-	-	-	-	Eukaryota	Streptophyta	Magnoliopsida	Geraniales	Geraniaceae	Pelargonium	Pelargonium elongatum	-	-
member	45	-	-	-	-	-	B0Z5A8	-	-	-	-	-	Eukaryota	Streptophyta	Magnoliopsida	Geraniales	Geraniaceae	Pelargonium	Pelargonium endlicherianum	-	-
member	45	-	-	-	-	-	B0Z5A8	-	-	-	-	-	Eukaryota	Streptophyta	Magnoliopsida	Geraniales	Geraniaceae	Pelargonium	Pelargonium englerianum	-	-
member	45	-	-	-	-	-	B0Z5A8	-	-	-	-	-	Eukaryota	Streptophyta	Magnoliopsida	Geraniales	Geraniaceae	Pelargonium	Pelargonium exhibens	-	-
member	45	-	-	-	-	-	B0Z5A8	-	-	-	-	-	Eukaryota	Streptophyta	Magnoliopsida	Geraniales	Geraniaceae	Pelargonium	Pelargonium fissifolium	-	-
member	45	-	-	-	-	-	B0Z5A8	-	-	-	-	-	Eukaryota	Streptophyta	Magnoliopsida	Geraniales	Geraniaceae	Pelargonium	Pelargonium frutetorum	-	-
member	45	-	-	-	-	-	B0Z5A8	-	-	-	-	-	Eukaryota	Streptophyta	Magnoliopsida	Geraniales	Geraniaceae	Pelargonium	Pelargonium fruticosum	-	-
member	45	-	-	-	-	-	B0Z5A8	-	-	-	-	-	Eukaryota	Streptophyta	Magnoliopsida	Geraniales	Geraniaceae	Pelargonium	Pelargonium fulgidum	-	-
member	45	-	-	-	-	-	B0Z5A8	-	-	-	-	-	Eukaryota	Streptophyta	Magnoliopsida	Geraniales	Geraniaceae	Pelargonium	Pelargonium gibbosum	-	-
member	45	-	-	-	-	-	B0Z5A8	-	-	-	-	-	Eukaryota	Streptophyta	Magnoliopsida	Geraniales	Geraniaceae	Pelargonium	Pelargonium glutinosum	-	-
member	45	-	-	-	-	-	B0Z5A8	-	-	-	-	-	Eukaryota	Streptophyta	Magnoliopsida	Geraniales	Geraniaceae	Pelargonium	Pelargonium grandicalcaratum	-	-
member	45	-	-	-	-	-	B0Z5A8	-	-	-	-	-	Eukaryota	Streptophyta	Magnoliopsida	Geraniales	Geraniaceae	Pelargonium	Pelargonium grandiflorum	-	-
member	45	-	-	-	-	-	B0Z5A8	-	-	-	-	-	Eukaryota	Streptophyta	Magnoliopsida	Geraniales	Geraniaceae	Pelargonium	Pelargonium graveolens	-	-
member	45	-	-	-	-	-	B0Z5A8	-	-	-	-	-	Eukaryota	Streptophyta	Magnoliopsida	Geraniales	Geraniaceae	Pelargonium	Pelargonium griseum	-	-
member	45	-	-	-	-	-	B0Z5A8	-	-	-	-	-	Eukaryota	Streptophyta	Magnoliopsida	Geraniales	Geraniaceae	Pelargonium	Pelargonium hirtipetalum	-	-
member	45	-	-	-	-	-	B0Z5A8	-	-	-	-	-	Eukaryota	Streptophyta	Magnoliopsida	Geraniales	Geraniaceae	Pelargonium	Pelargonium hirtum	-	-
member	45	-	-	-	-	-	B0Z5A8	-	-	-	-	-	Eukaryota	Streptophyta	Magnoliopsida	Geraniales	Geraniaceae	Pelargonium	Pelargonium incrassatum	-	-
member	45	-	-	-	-	-	B0Z5A8	-	-	-	-	-	Eukaryota	Streptophyta	Magnoliopsida	Geraniales	Geraniaceae	Pelargonium	Pelargonium inquinans	-	-
member	45	-	-	-	-	-	B0Z5A8	-	-	-	-	-	Eukaryota	Streptophyta	Magnoliopsida	Geraniales	Geraniaceae	Pelargonium	Pelargonium klinghardtense	-	-
member	45	-	-	-	-	-	B0Z5A8	-	-	-	-	-	Eukaryota	Streptophyta	Magnoliopsida	Geraniales	Geraniaceae	Pelargonium	Pelargonium leipoldtii	-	-
member	45	-	-	-	-	-	B0Z5A8	-	-	-	-	-	Eukaryota	Streptophyta	Magnoliopsida	Geraniales	Geraniaceae	Pelargonium	Pelargonium limoneum	-	-
member	45	-	-	-	-	-	B0Z5A8	-	-	-	-	-	Eukaryota	Streptophyta	Magnoliopsida	Geraniales	Geraniaceae	Pelargonium	Pelargonium lobatum	-	-
member	45	-	-	-	-	-	B0Z5A8	-	-	-	-	-	Eukaryota	Streptophyta	Magnoliopsida	Geraniales	Geraniaceae	Pelargonium	Pelargonium luridum	-	-
member	45	-	-	-	-	-	B0Z5A8	-	-	-	-	-	Eukaryota	Streptophyta	Magnoliopsida	Geraniales	Geraniaceae	Pelargonium	Pelargonium luteolum	-	-
member	45	-	-	-	-	-	B0Z5A8	-	-	-	-	-	Eukaryota	Streptophyta	Magnoliopsida	Geraniales	Geraniaceae	Pelargonium	Pelargonium mollicomum	-	-
member	45	-	-	-	-	-	B0Z5A8	-	-	-	-	-	Eukaryota	Streptophyta	Magnoliopsida	Geraniales	Geraniaceae	Pelargonium	Pelargonium moniliforme	-	-
member	45	-	-	-	-	-	B0Z5A8	-	-	-	-	-	Eukaryota	Streptophyta	Magnoliopsida	Geraniales	Geraniaceae	Pelargonium	Pelargonium multibracteatum	-	-
member	45	-	-	-	-	-	B0Z5A8	-	-	-	-	-	Eukaryota	Streptophyta	Magnoliopsida	Geraniales	Geraniaceae	Pelargonium	Pelargonium multicaule	-	-
member	45	-	-	-	-	-	B0Z5A8	-	-	-	-	-	Eukaryota	Streptophyta	Magnoliopsida	Geraniales	Geraniaceae	Pelargonium	Pelargonium mutans	-	-
member	45	-	-	-	-	-	B0Z5A8	-	-	-	-	-	Eukaryota	Streptophyta	Magnoliopsida	Geraniales	Geraniaceae	Pelargonium	Pelargonium myrrhifolium	-	-
member	45	-	-	-	-	-	B0Z5A8	-	-	-	-	-	Eukaryota	Streptophyta	Magnoliopsida	Geraniales	Geraniaceae	Pelargonium	Pelargonium nanum	-	-
member	45	-	-	-	-	-	B0Z5A8	-	-	-	-	-	Eukaryota	Streptophyta	Magnoliopsida	Geraniales	Geraniaceae	Pelargonium	Pelargonium otaviense	-	-
member	45	-	-	-	-	-	B0Z5A8	-	-	-	-	-	Eukaryota	Streptophyta	Magnoliopsida	Geraniales	Geraniaceae	Pelargonium	Pelargonium panduriforme	-	-
member	45	-	-	-	-	-	B0Z5A8	-	-	-	-	-	Eukaryota	Streptophyta	Magnoliopsida	Geraniales	Geraniaceae	Pelargonium	Pelargonium paniculatum	-	-
member	45	-	-	-	-	-	B0Z5A8	-	-	-	-	-	Eukaryota	Streptophyta	Magnoliopsida	Geraniales	Geraniaceae	Pelargonium	Pelargonium patulum	-	-
member	45	-	-	-	-	-	B0Z5A8	-	-	-	-	-	Eukaryota	Streptophyta	Magnoliopsida	Geraniales	Geraniaceae	Pelargonium	Pelargonium peltatum	-	-
member	45	-	-	-	-	-	B0Z5A8	-	-	-	-	-	Eukaryota	Streptophyta	Magnoliopsida	Geraniales	Geraniaceae	Pelargonium	Pelargonium petroselinifolium	-	-
member	45	-	-	-	-	-	B0Z5A8	-	-	-	-	-	Eukaryota	Streptophyta	Magnoliopsida	Geraniales	Geraniaceae	Pelargonium	Pelargonium pillansii	-	-
member	45	-	-	-	-	-	B0Z5A8	-	-	-	-	-	Eukaryota	Streptophyta	Magnoliopsida	Geraniales	Geraniaceae	Pelargonium	Pelargonium plurisectum	-	-
member	45	-	-	-	-	-	B0Z5A8	-	-	-	-	-	Eukaryota	Streptophyta	Magnoliopsida	Geraniales	Geraniaceae	Pelargonium	Pelargonium praemorsum	-	-
member	45	-	-	-	-	-	B0Z5A8	-	-	-	-	-	Eukaryota	Streptophyta	Magnoliopsida	Geraniales	Geraniaceae	Pelargonium	Pelargonium pseudoglutinosum	-	-
member	45	-	-	-	-	-	B0Z5A8	-	-	-	-	-	Eukaryota	Streptophyta	Magnoliopsida	Geraniales	Geraniaceae	Pelargonium	Pelargonium pulchellum	-	-
member	45	-	-	-	-	-	B0Z5A8	-	-	-	-	-	Eukaryota	Streptophyta	Magnoliopsida	Geraniales	Geraniaceae	Pelargonium	Pelargonium quercifolium	-	-
member	45	-	-	-	-	-	B0Z5A8	-	-	-	-	-	Eukaryota	Streptophyta	Magnoliopsida	Geraniales	Geraniaceae	Pelargonium	Pelargonium quinquelobatum	-	-
member	45	-	-	-	-	-	B0Z5A8	-	-	-	-	-	Eukaryota	Streptophyta	Magnoliopsida	Geraniales	Geraniaceae	Pelargonium	Pelargonium rapaceum	-	-
member	45	-	-	-	-	-	B0Z5A8	-	-	-	-	-	Eukaryota	Streptophyta	Magnoliopsida	Geraniales	Geraniaceae	Pelargonium	Pelargonium ribifolium	-	-
member	45	-	-	-	-	-	B0Z5A8	-	-	-	-	-	Eukaryota	Streptophyta	Magnoliopsida	Geraniales	Geraniaceae	Pelargonium	Pelargonium saxifragoides	-	-
member	45	-	-	-	-	-	B0Z5A8	-	-	-	-	-	Eukaryota	Streptophyta	Magnoliopsida	Geraniales	Geraniaceae	Pelargonium	Pelargonium scabrum	-	-
member	45	-	-	-	-	-	B0Z5A8	-	-	-	-	-	Eukaryota	Streptophyta	Magnoliopsida	Geraniales	Geraniaceae	Pelargonium	Pelargonium schizopetalum	-	-
member	45	-	-	-	-	-	B0Z5A8	-	-	-	-	-	Eukaryota	Streptophyta	Magnoliopsida	Geraniales	Geraniaceae	Pelargonium	Pelargonium senecioides	-	-
member	45	-	-	-	-	-	B0Z5A8	-	-	-	-	-	Eukaryota	Streptophyta	Magnoliopsida	Geraniales	Geraniaceae	Pelargonium	Pelargonium sp. Hoarea329A	-	-
member	45	-	-	-	-	-	B0Z5A8	-	-	-	-	-	Eukaryota	Streptophyta	Magnoliopsida	Geraniales	Geraniaceae	Pelargonium	Pelargonium spinosum	-	-
member	45	-	-	-	-	-	B0Z5A8	-	-	-	-	-	Eukaryota	Streptophyta	Magnoliopsida	Geraniales	Geraniaceae	Pelargonium	Pelargonium tenuicaule	-	-
member	45	-	-	-	-	-	B0Z5A8	-	-	-	-	-	Eukaryota	Streptophyta	Magnoliopsida	Geraniales	Geraniaceae	Pelargonium	Pelargonium ternatum	-	-
member	45	-	-	-	-	-	B0Z5A8	-	-	-	-	-	Eukaryota	Streptophyta	Magnoliopsida	Geraniales	Geraniaceae	Pelargonium	Pelargonium tetragonum	-	-
member	45	-	-	-	-	-	B0Z5A8	-	-	-	-	-	Eukaryota	Streptophyta	Magnoliopsida	Geraniales	Geraniaceae	Pelargonium	Pelargonium tragacanthoides	-	-
member	45	-	-	-	-	-	B0Z5A8	-	-	-	-	-	Eukaryota	Streptophyta	Magnoliopsida	Geraniales	Geraniaceae	Pelargonium	Pelargonium transvaalense	-	-
member	45	-	-	-	-	-	B0Z5A8	-	-	-	-	-	Eukaryota	Streptophyta	Magnoliopsida	Geraniales	Geraniaceae	Pelargonium	Pelargonium trifidum	-	-
member	45	-	-	-	-	-	B0Z5A8	-	-	-	-	-	Eukaryota	Streptophyta	Magnoliopsida	Geraniales	Geraniaceae	Pelargonium	Pelargonium triste	-	-
member	45	-	-	-	-	-	B0Z5A8	-	-	-	-	-	Eukaryota	Streptophyta	Magnoliopsida	Geraniales	Geraniaceae	Pelargonium	Pelargonium undulatum	-	-
member	45	-	-	-	-	-	B0Z5A8	-	-	-	-	-	Eukaryota	Streptophyta	Magnoliopsida	Geraniales	Geraniaceae	Pelargonium	Pelargonium viscosissimum	-	-
member	45	-	-	-	-	-	B0Z5A8	-	-	-	-	-	Eukaryota	Streptophyta	Magnoliopsida	Geraniales	Geraniaceae	Pelargonium	Pelargonium worcesterae	-	-
member	45	-	-	-	-	-	B0Z5A8	-	-	-	-	-	Eukaryota	Streptophyta	Magnoliopsida	Geraniales	Geraniaceae	Pelargonium	Pelargonium wuppertalense	-	-
member	45	-	-	-	-	-	B0Z5A8	-	-	-	-	-	Eukaryota	Streptophyta	Magnoliopsida	Geraniales	Geraniaceae	Pelargonium	Pelargonium x hortorum	-	-
member	45	-	-	-	-	-	B0Z5A8	-	-	-	-	-	Eukaryota	Streptophyta	Magnoliopsida	Geraniales	Geraniaceae	Pelargonium	Pelargonium xerophyton	-	-
member	45	-	-	-	-	-	B0Z5A8	-	-	-	-	-	Eukaryota	Streptophyta	Magnoliopsida	Geraniales	Geraniaceae	Pelargonium	Pelargonium zonale	-	-
member	45	-	-	-	-	-	B0Z5A8	-	-	-	-	-	Eukaryota	Streptophyta	Magnoliopsida	Gunnerales	Gunneraceae	Gunnera	Gunnera dentata	-	-
member	45	-	-	-	-	-	B0Z5A8	-	-	-	-	-	Eukaryota	Streptophyta	Magnoliopsida	Gunnerales	Gunneraceae	Gunnera	Gunnera manicata	-	-
member	45	-	-	-	-	-	B0Z5A8	-	-	-	-	-	Eukaryota	Streptophyta	Magnoliopsida	Gunnerales	Gunneraceae	Gunnera	Gunnera monoica	-	-
member	45	-	-	-	-	-	B0Z5A8	-	-	-	-	-	Eukaryota	Streptophyta	Magnoliopsida	Gunnerales	Gunneraceae	Gunnera	Gunnera prorepens	-	-
member	45	-	-	-	-	-	B0Z5A8	-	-	-	-	-	Eukaryota	Streptophyta	Magnoliopsida	Malpighiales	Chrysobalanaceae	Atuna	Atuna racemosa	-	-
member	45	-	-	-	-	-	B0Z5A8	-	-	-	-	-	Eukaryota	Streptophyta	Magnoliopsida	Malpighiales	Euphorbiaceae	Cnidoscolus	Cnidoscolus aconitifolius	-	-
member	45	-	-	-	-	-	B0Z5A8	-	-	-	-	-	Eukaryota	Streptophyta	Magnoliopsida	Malpighiales	Euphorbiaceae	Euphorbia	Euphorbia ebracteolata	-	-
member	45	-	-	-	-	-	B0Z5A8	-	-	-	-	-	Eukaryota	Streptophyta	Magnoliopsida	Malpighiales	Euphorbiaceae	Euphorbia	Euphorbia helioscopia	-	-
member	45	-	-	-	-	-	B0Z5A8	-	-	-	-	-	Eukaryota	Streptophyta	Magnoliopsida	Malpighiales	Euphorbiaceae	Euphorbia	Euphorbia hirta	-	-
member	45	-	-	-	-	-	B0Z5A8	-	-	-	-	-	Eukaryota	Streptophyta	Magnoliopsida	Malpighiales	Euphorbiaceae	Euphorbia	Euphorbia jolkinii	-	-
member	45	-	-	-	-	-	B0Z5A8	-	-	-	-	-	Eukaryota	Streptophyta	Magnoliopsida	Malpighiales	Euphorbiaceae	Euphorbia	Euphorbia kansuensis	-	-
member	45	-	-	-	-	-	B0Z5A8	-	-	-	-	-	Eukaryota	Streptophyta	Magnoliopsida	Malpighiales	Euphorbiaceae	Euphorbia	Euphorbia larica	-	-
member	45	-	-	-	-	-	B0Z5A8	-	-	-	-	-	Eukaryota	Streptophyta	Magnoliopsida	Malpighiales	Euphorbiaceae	Euphorbia	Euphorbia lathyris	-	-
member	45	-	-	-	-	-	B0Z5A8	-	-	-	-	-	Eukaryota	Streptophyta	Magnoliopsida	Malpighiales	Euphorbiaceae	Euphorbia	Euphorbia maculata	-	-
member	45	-	-	-	-	-	B0Z5A8	-	-	-	-	-	Eukaryota	Streptophyta	Magnoliopsida	Malpighiales	Euphorbiaceae	Euphorbia	Euphorbia micractina	-	-
member	45	-	-	-	-	-	B0Z5A8	-	-	-	-	-	Eukaryota	Streptophyta	Magnoliopsida	Malpighiales	Euphorbiaceae	Euphorbia	Euphorbia milii	-	-
member	45	-	-	-	-	-	B0Z5A8	-	-	-	-	-	Eukaryota	Streptophyta	Magnoliopsida	Malpighiales	Euphorbiaceae	Euphorbia	Euphorbia pekinensis	-	-
member	45	-	-	-	-	-	B0Z5A8	-	-	-	-	-	Eukaryota	Streptophyta	Magnoliopsida	Malpighiales	Euphorbiaceae	Euphorbia	Euphorbia peplus	-	-
member	45	-	-	-	-	-	B0Z5A8	-	-	-	-	-	Eukaryota	Streptophyta	Magnoliopsida	Malpighiales	Euphorbiaceae	Euphorbia	Euphorbia smithii	-	-
member	45	-	-	-	-	-	B0Z5A8	-	-	-	-	-	Eukaryota	Streptophyta	Magnoliopsida	Malpighiales	Euphorbiaceae	Euphorbia	Euphorbia tirucalli	-	-
member	45	-	-	-	-	-	B0Z5A8	-	-	-	-	-	Eukaryota	Streptophyta	Magnoliopsida	Malpighiales	Euphorbiaceae	Manihot	Manihot carthagenensis	-	-
member	45	-	-	-	-	-	B0Z5A8	-	-	-	-	-	Eukaryota	Streptophyta	Magnoliopsida	Malpighiales	Euphorbiaceae	Manihot	Manihot esculenta	-	-
member	45	-	-	-	-	-	B0Z5A8	-	-	-	-	-	Eukaryota	Streptophyta	Magnoliopsida	Malpighiales	Euphorbiaceae	Ricinus	Ricinus communis	-	-
member	45	-	-	-	-	-	B0Z5A8	-	-	-	-	-	Eukaryota	Streptophyta	Magnoliopsida	Malpighiales	Passifloraceae	Passiflora	Passiflora affinis	-	-
member	45	-	-	-	-	-	B0Z5A8	-	-	-	-	-	Eukaryota	Streptophyta	Magnoliopsida	Malpighiales	Passifloraceae	Passiflora	Passiflora auriculata	-	-
member	45	-	-	-	-	-	B0Z5A8	-	-	-	-	-	Eukaryota	Streptophyta	Magnoliopsida	Malpighiales	Passifloraceae	Passiflora	Passiflora biflora	-	-
member	45	-	-	-	-	-	B0Z5A8	-	-	-	-	-	Eukaryota	Streptophyta	Magnoliopsida	Malpighiales	Passifloraceae	Passiflora	Passiflora candollei	-	-
member	45	-	-	-	-	-	B0Z5A8	-	-	-	-	-	Eukaryota	Streptophyta	Magnoliopsida	Malpighiales	Passifloraceae	Passiflora	Passiflora cerradensis	-	-
member	45	-	-	-	-	-	B0Z5A8	-	-	-	-	-	Eukaryota	Streptophyta	Magnoliopsida	Malpighiales	Passifloraceae	Passiflora	Passiflora ciliata	-	-
member	45	-	-	-	-	-	B0Z5A8	-	-	-	-	-	Eukaryota	Streptophyta	Magnoliopsida	Malpighiales	Passifloraceae	Passiflora	Passiflora contracta	-	-
member	45	-	-	-	-	-	B0Z5A8	-	-	-	-	-	Eukaryota	Streptophyta	Magnoliopsida	Malpighiales	Passifloraceae	Passiflora	Passiflora deidamioides	-	-
member	45	-	-	-	-	-	B0Z5A8	-	-	-	-	-	Eukaryota	Streptophyta	Magnoliopsida	Malpighiales	Passifloraceae	Passiflora	Passiflora foetida	-	-
member	45	-	-	-	-	-	B0Z5A8	-	-	-	-	-	Eukaryota	Streptophyta	Magnoliopsida	Malpighiales	Passifloraceae	Passiflora	Passiflora haematostigma	-	-
member	45	-	-	-	-	-	B0Z5A8	-	-	-	-	-	Eukaryota	Streptophyta	Magnoliopsida	Malpighiales	Passifloraceae	Passiflora	Passiflora jatunsachensis	-	-
member	45	-	-	-	-	-	B0Z5A8	-	-	-	-	-	Eukaryota	Streptophyta	Magnoliopsida	Malpighiales	Passifloraceae	Passiflora	Passiflora microstipula	-	-
member	45	-	-	-	-	-	B0Z5A8	-	-	-	-	-	Eukaryota	Streptophyta	Magnoliopsida	Malpighiales	Passifloraceae	Passiflora	Passiflora obovata	-	-
member	45	-	-	-	-	-	B0Z5A8	-	-	-	-	-	Eukaryota	Streptophyta	Magnoliopsida	Malpighiales	Passifloraceae	Passiflora	Passiflora rhamnifolia	-	-
member	45	-	-	-	-	-	B0Z5A8	-	-	-	-	-	Eukaryota	Streptophyta	Magnoliopsida	Malpighiales	Passifloraceae	Passiflora	Passiflora vespertilio	-	-
member	45	-	-	-	-	-	B0Z5A8	-	-	-	-	-	Eukaryota	Streptophyta	Magnoliopsida	Malpighiales	Passifloraceae	Passiflora	Passiflora xishuangbannaensis	-	-
member	45	-	-	-	-	-	B0Z5A8	-	-	-	-	-	Eukaryota	Streptophyta	Magnoliopsida	Malpighiales	Phyllanthaceae	Bischofia	Bischofia polycarpa	-	-
member	45	-	-	-	-	-	B0Z5A8	-	-	-	-	-	Eukaryota	Streptophyta	Magnoliopsida	Malpighiales	Phyllanthaceae	Bridelia	Bridelia tomentosa	-	-
member	45	-	-	-	-	-	B0Z5A8	-	-	-	-	-	Eukaryota	Streptophyta	Magnoliopsida	Malpighiales	Phyllanthaceae	Flueggea	Flueggea suffruticosa	-	-
member	45	-	-	-	-	-	B0Z5A8	-	-	-	-	-	Eukaryota	Streptophyta	Magnoliopsida	Malpighiales	Phyllanthaceae	Leptopus	Leptopus cordifolius	-	-
member	45	-	-	-	-	-	B0Z5A8	-	-	-	-	-	Eukaryota	Streptophyta	Magnoliopsida	Malpighiales	Trigoniaceae	Trigonia	Trigonia sp. CCD-2012	-	-
member	45	-	-	-	-	-	B0Z5A8	-	-	-	-	-	Eukaryota	Streptophyta	Magnoliopsida	Malvales	Malvaceae	Gynatrix	Gynatrix pulchella	-	-
member	45	-	-	-	-	-	B0Z5A8	-	-	-	-	-	Eukaryota	Streptophyta	Magnoliopsida	Malvales	Malvaceae	Hoheria	Hoheria angustifolia	-	-
member	45	-	-	-	-	-	B0Z5A8	-	-	-	-	-	Eukaryota	Streptophyta	Magnoliopsida	Malvales	Malvaceae	Hoheria	Hoheria glabrata	-	-
member	45	-	-	-	-	-	B0Z5A8	-	-	-	-	-	Eukaryota	Streptophyta	Magnoliopsida	Malvales	Malvaceae	Hoheria	Hoheria lyallii	-	-
member	45	-	-	-	-	-	B0Z5A8	-	-	-	-	-	Eukaryota	Streptophyta	Magnoliopsida	Malvales	Malvaceae	Hoheria	Hoheria ovata	-	-
member	45	-	-	-	-	-	B0Z5A8	-	-	-	-	-	Eukaryota	Streptophyta	Magnoliopsida	Malvales	Malvaceae	Hoheria	Hoheria populnea	-	-
member	45	-	-	-	-	-	B0Z5A8	-	-	-	-	-	Eukaryota	Streptophyta	Magnoliopsida	Malvales	Malvaceae	Hoheria	Hoheria sexstylosa	-	-
member	45	-	-	-	-	-	B0Z5A8	-	-	-	-	-	Eukaryota	Streptophyta	Magnoliopsida	Malvales	Malvaceae	Lawrencia	Lawrencia glomerata	-	-
member	45	-	-	-	-	-	B0Z5A8	-	-	-	-	-	Eukaryota	Streptophyta	Magnoliopsida	Malvales	Malvaceae	Plagianthus	Plagianthus divaricatus	-	-
member	45	-	-	-	-	-	B0Z5A8	-	-	-	-	-	Eukaryota	Streptophyta	Magnoliopsida	Malvales	Malvaceae	Plagianthus	Plagianthus squamatus	-	-
member	45	-	-	-	-	-	B0Z5A8	-	-	-	-	-	Eukaryota	Streptophyta	Magnoliopsida	Myrtales	Combretaceae	Combretum	Combretum indicum	-	-
member	45	-	-	-	-	-	B0Z5A8	-	-	-	-	-	Eukaryota	Streptophyta	Magnoliopsida	Myrtales	Combretaceae	Combretum	Combretum kraussii	-	-
member	45	-	-	-	-	-	B0Z5A8	-	-	-	-	-	Eukaryota	Streptophyta	Magnoliopsida	Myrtales	Combretaceae	Laguncularia	Laguncularia racemosa	-	-
member	45	-	-	-	-	-	B0Z5A8	-	-	-	-	-	Eukaryota	Streptophyta	Magnoliopsida	Myrtales	Combretaceae	Lumnitzera	Lumnitzera littorea	-	-
member	45	-	-	-	-	-	B0Z5A8	-	-	-	-	-	Eukaryota	Streptophyta	Magnoliopsida	Myrtales	Combretaceae	Lumnitzera	Lumnitzera racemosa	-	-
member	45	-	-	-	-	-	B0Z5A8	-	-	-	-	-	Eukaryota	Streptophyta	Magnoliopsida	Myrtales	Combretaceae	Quisqualis	Quisqualis littorea	-	-
member	45	-	-	-	-	-	B0Z5A8	-	-	-	-	-	Eukaryota	Streptophyta	Magnoliopsida	Myrtales	Combretaceae	Terminalia	Terminalia catappa	-	-
member	45	-	-	-	-	-	B0Z5A8	-	-	-	-	-	Eukaryota	Streptophyta	Magnoliopsida	Myrtales	Combretaceae	Terminalia	Terminalia guyanensis	-	-
member	45	-	-	-	-	-	B0Z5A8	-	-	-	-	-	Eukaryota	Streptophyta	Magnoliopsida	Myrtales	Combretaceae	Terminalia	Terminalia myriocarpa	-	-
member	45	-	-	-	-	-	B0Z5A8	-	-	-	-	-	Eukaryota	Streptophyta	Magnoliopsida	Myrtales	Combretaceae	Terminalia	Terminalia neotaliala	-	-
member	45	-	-	-	-	-	B0Z5A8	-	-	-	-	-	Eukaryota	Streptophyta	Magnoliopsida	Myrtales	Combretaceae	Terminalia	Terminalia phillyreifolia	-	-
member	45	-	-	-	-	-	B0Z5A8	-	-	-	-	-	Eukaryota	Streptophyta	Magnoliopsida	Myrtales	Lythraceae	Cuphea	Cuphea hyssopifolia	-	-
member	45	-	-	-	-	-	B0Z5A8	-	-	-	-	-	Eukaryota	Streptophyta	Magnoliopsida	Myrtales	Lythraceae	Heimia	Heimia apetala	-	-
member	45	-	-	-	-	-	B0Z5A8	-	-	-	-	-	Eukaryota	Streptophyta	Magnoliopsida	Myrtales	Lythraceae	Heimia	Heimia myrtifolia	-	-
member	45	-	-	-	-	-	B0Z5A8	-	-	-	-	-	Eukaryota	Streptophyta	Magnoliopsida	Myrtales	Lythraceae	Lagerstroemia	Lagerstroemia villosa	-	-
member	45	-	-	-	-	-	B0Z5A8	-	-	-	-	-	Eukaryota	Streptophyta	Magnoliopsida	Myrtales	Lythraceae	Lawsonia	Lawsonia inermis	-	-
member	45	-	-	-	-	-	B0Z5A8	-	-	-	-	-	Eukaryota	Streptophyta	Magnoliopsida	Myrtales	Lythraceae	Pemphis	Pemphis acidula	-	-
member	45	-	-	-	-	-	B0Z5A8	-	-	-	-	-	Eukaryota	Streptophyta	Magnoliopsida	Myrtales	Lythraceae	Punica	Punica granatum	-	-
member	45	-	-	-	-	-	B0Z5A8	-	-	-	-	-	Eukaryota	Streptophyta	Magnoliopsida	Myrtales	Lythraceae	Rotala	Rotala rotundifolia	-	-
member	45	-	-	-	-	-	B0Z5A8	-	-	-	-	-	Eukaryota	Streptophyta	Magnoliopsida	Myrtales	Lythraceae	Sonneratia	Sonneratia alba	-	-
member	45	-	-	-	-	-	B0Z5A8	-	-	-	-	-	Eukaryota	Streptophyta	Magnoliopsida	Myrtales	Lythraceae	Sonneratia	Sonneratia apetala	-	-
member	45	-	-	-	-	-	B0Z5A8	-	-	-	-	-	Eukaryota	Streptophyta	Magnoliopsida	Myrtales	Lythraceae	Sonneratia	Sonneratia griffithii	-	-
member	45	-	-	-	-	-	B0Z5A8	-	-	-	-	-	Eukaryota	Streptophyta	Magnoliopsida	Myrtales	Lythraceae	Woodfordia	Woodfordia fruticosa	-	-
member	45	-	-	-	-	-	B0Z5A8	-	-	-	-	-	Eukaryota	Streptophyta	Magnoliopsida	Myrtales	Myrtaceae	Eugenia	Eugenia brasiliensis	-	-
member	45	-	-	-	-	-	B0Z5A8	-	-	-	-	-	Eukaryota	Streptophyta	Magnoliopsida	Myrtales	Myrtaceae	Syzygium	Syzygium acuminatissimum	-	-
member	45	-	-	-	-	-	B0Z5A8	-	-	-	-	-	Eukaryota	Streptophyta	Magnoliopsida	Myrtales	Myrtaceae	Syzygium	Syzygium album	-	-
member	45	-	-	-	-	-	B0Z5A8	-	-	-	-	-	Eukaryota	Streptophyta	Magnoliopsida	Myrtales	Myrtaceae	Syzygium	Syzygium aromaticum	-	-
member	45	-	-	-	-	-	B0Z5A8	-	-	-	-	-	Eukaryota	Streptophyta	Magnoliopsida	Myrtales	Myrtaceae	Syzygium	Syzygium malaccense	-	-
member	45	-	-	-	-	-	B0Z5A8	-	-	-	-	-	Eukaryota	Streptophyta	Magnoliopsida	Myrtales	Myrtaceae	Syzygium	Syzygium nervosum	-	-
member	45	-	-	-	-	-	B0Z5A8	-	-	-	-	-	Eukaryota	Streptophyta	Magnoliopsida	Myrtales	Myrtaceae	Syzygium	Syzygium odoratum	-	-
member	45	-	-	-	-	-	B0Z5A8	-	-	-	-	-	Eukaryota	Streptophyta	Magnoliopsida	Myrtales	Myrtaceae	Xanthostemon	Xanthostemon chrysanthus	-	-
member	45	-	-	-	-	-	B0Z5A8	-	-	-	-	-	Eukaryota	Streptophyta	Magnoliopsida	Myrtales	Onagraceae	Chamaenerion	Chamaenerion angustifolium	-	-
member	45	-	-	-	-	-	B0Z5A8	-	-	-	-	-	Eukaryota	Streptophyta	Magnoliopsida	Myrtales	Onagraceae	Epilobium	Epilobium amurense	-	-
member	45	-	-	-	-	-	B0Z5A8	-	-	-	-	-	Eukaryota	Streptophyta	Magnoliopsida	Myrtales	Onagraceae	Epilobium	Epilobium cylindricum	-	-
member	45	-	-	-	-	-	B0Z5A8	-	-	-	-	-	Eukaryota	Streptophyta	Magnoliopsida	Myrtales	Onagraceae	Epilobium	Epilobium hirsutum	-	-
member	45	-	-	-	-	-	B0Z5A8	-	-	-	-	-	Eukaryota	Streptophyta	Magnoliopsida	Myrtales	Onagraceae	Epilobium	Epilobium minutiflorum	-	-
member	45	-	-	-	-	-	B0Z5A8	-	-	-	-	-	Eukaryota	Streptophyta	Magnoliopsida	Myrtales	Onagraceae	Epilobium	Epilobium royleanum	-	-
member	45	-	-	-	-	-	B0Z5A8	-	-	-	-	-	Eukaryota	Streptophyta	Magnoliopsida	Myrtales	Onagraceae	Epilobium	Epilobium sikkimense	-	-
member	45	-	-	-	-	-	B0Z5A8	-	-	-	-	-	Eukaryota	Streptophyta	Magnoliopsida	Myrtales	Onagraceae	Epilobium	Epilobium tibetanum	-	-
member	45	-	-	-	-	-	B0Z5A8	-	-	-	-	-	Eukaryota	Streptophyta	Magnoliopsida	Myrtales	Onagraceae	Epilobium	Epilobium ulleungensis	-	-
member	45	-	-	-	-	-	B0Z5A8	-	-	-	-	-	Eukaryota	Streptophyta	Magnoliopsida	Myrtales	Onagraceae	Ludwigia	Ludwigia octovalvis	-	-
member	45	-	-	-	-	-	B0Z5A8	-	-	-	-	-	Eukaryota	Streptophyta	Magnoliopsida	Myrtales	Onagraceae	Oenothera	Oenothera argillicola	-	-
member	45	-	-	-	-	-	B0Z5A8	-	-	-	-	-	Eukaryota	Streptophyta	Magnoliopsida	Myrtales	Onagraceae	Oenothera	Oenothera biennis	-	-
member	45	-	-	-	-	-	B0Z5A8	-	-	-	-	-	Eukaryota	Streptophyta	Magnoliopsida	Myrtales	Onagraceae	Oenothera	Oenothera biennis x Oenothera glazioviana	-	-
member	45	-	-	-	-	-	B0Z5A8	-	-	-	-	-	Eukaryota	Streptophyta	Magnoliopsida	Myrtales	Onagraceae	Oenothera	Oenothera biennis x Oenothera villosa	-	-
member	45	-	-	-	-	-	B0Z5A8	-	-	-	-	-	Eukaryota	Streptophyta	Magnoliopsida	Myrtales	Onagraceae	Oenothera	Oenothera curtiflora	-	-
member	45	-	-	-	-	-	B0Z5A8	-	-	-	-	-	Eukaryota	Streptophyta	Magnoliopsida	Myrtales	Onagraceae	Oenothera	Oenothera elata	-	-
member	45	-	-	-	-	-	B0Z5A8	-	-	-	-	-	Eukaryota	Streptophyta	Magnoliopsida	Myrtales	Onagraceae	Oenothera	Oenothera glazioviana	-	-
member	45	-	-	-	-	-	B0Z5A8	-	-	-	-	-	Eukaryota	Streptophyta	Magnoliopsida	Myrtales	Onagraceae	Oenothera	Oenothera grandiflora	-	-
member	45	-	-	-	-	-	B0Z5A8	-	-	-	-	-	Eukaryota	Streptophyta	Magnoliopsida	Myrtales	Onagraceae	Oenothera	Oenothera lindheimeri	-	-
member	45	-	-	-	-	-	B0Z5A8	-	-	-	-	-	Eukaryota	Streptophyta	Magnoliopsida	Myrtales	Onagraceae	Oenothera	Oenothera nuttallii	-	-
member	45	-	-	-	-	-	B0Z5A8	-	-	-	-	-	Eukaryota	Streptophyta	Magnoliopsida	Myrtales	Onagraceae	Oenothera	Oenothera oakesiana	-	-
member	45	-	-	-	-	-	B0Z5A8	-	-	-	-	-	Eukaryota	Streptophyta	Magnoliopsida	Myrtales	Onagraceae	Oenothera	Oenothera parviflora	-	-
member	45	-	-	-	-	-	B0Z5A8	-	-	-	-	-	Eukaryota	Streptophyta	Magnoliopsida	Myrtales	Onagraceae	Oenothera	Oenothera picensis	-	-
member	45	-	-	-	-	-	B0Z5A8	-	-	-	-	-	Eukaryota	Streptophyta	Magnoliopsida	Myrtales	Onagraceae	Oenothera	Oenothera suffrutescens	-	-
member	45	-	-	-	-	-	B0Z5A8	-	-	-	-	-	Eukaryota	Streptophyta	Magnoliopsida	Myrtales	Onagraceae	Oenothera	Oenothera villaricae	-	-
member	45	-	-	-	-	-	B0Z5A8	-	-	-	-	-	Eukaryota	Streptophyta	Magnoliopsida	Myrtales	Onagraceae	Oenothera	Oenothera villosa	-	-
member	45	-	-	-	-	-	B0Z5A8	-	-	-	-	-	Eukaryota	Streptophyta	Magnoliopsida	Myrtales	Onagraceae	Oenothera	Oenothera wolfii	-	-
member	45	-	-	-	-	-	B0Z5A8	-	-	-	-	-	Eukaryota	Streptophyta	Magnoliopsida	Oxalidales	Cephalotaceae	Cephalotus	Cephalotus follicularis	-	-
member	45	-	-	-	-	-	B0Z5A8	-	-	-	-	-	Eukaryota	Streptophyta	Magnoliopsida	Oxalidales	Elaeocarpaceae	Aristotelia	Aristotelia chilensis	-	-
member	45	-	-	-	-	-	B0Z5A8	-	-	-	-	-	Eukaryota	Streptophyta	Magnoliopsida	Poales	Poaceae	Digitaria	Digitaria sanguinalis	-	-
member	45	-	-	-	-	-	B0Z5A8	-	-	-	-	-	Eukaryota	Streptophyta	Magnoliopsida	Proteales	Nelumbonaceae	Nelumbo	Nelumbo nucifera	-	-
member	45	-	-	-	-	-	B0Z5A8	-	-	-	-	-	Eukaryota	Streptophyta	Magnoliopsida	Proteales	Platanaceae	Platanus	Platanus occidentalis	-	-
member	45	-	-	-	-	-	B0Z5A8	-	-	-	-	-	Eukaryota	Streptophyta	Magnoliopsida	Proteales	Platanaceae	Platanus	Platanus x hispanica	-	-
member	45	-	-	-	-	-	B0Z5A8	-	-	-	-	-	Eukaryota	Streptophyta	Magnoliopsida	Proteales	Sabiaceae	Sabia	Sabia yunnanensis	-	-
member	45	-	-	-	-	-	B0Z5A8	-	-	-	-	-	Eukaryota	Streptophyta	Magnoliopsida	Ranunculales	Berberidaceae	Bongardia	Bongardia chrysogonum	-	-
member	45	-	-	-	-	-	B0Z5A8	-	-	-	-	-	Eukaryota	Streptophyta	Magnoliopsida	Ranunculales	Berberidaceae	Caulophyllum	Caulophyllum robustum	-	-
member	45	-	-	-	-	-	B0Z5A8	-	-	-	-	-	Eukaryota	Streptophyta	Magnoliopsida	Ranunculales	Berberidaceae	Diphylleia	Diphylleia cymosa	-	-
member	45	-	-	-	-	-	B0Z5A8	-	-	-	-	-	Eukaryota	Streptophyta	Magnoliopsida	Ranunculales	Berberidaceae	Diphylleia	Diphylleia grayi	-	-
member	45	-	-	-	-	-	B0Z5A8	-	-	-	-	-	Eukaryota	Streptophyta	Magnoliopsida	Ranunculales	Berberidaceae	Diphylleia	Diphylleia sinensis	-	-
member	45	-	-	-	-	-	B0Z5A8	-	-	-	-	-	Eukaryota	Streptophyta	Magnoliopsida	Ranunculales	Berberidaceae	Dysosma	Dysosma aurantiocaulis	-	-
member	45	-	-	-	-	-	B0Z5A8	-	-	-	-	-	Eukaryota	Streptophyta	Magnoliopsida	Ranunculales	Berberidaceae	Dysosma	Dysosma delavayi	-	-
member	45	-	-	-	-	-	B0Z5A8	-	-	-	-	-	Eukaryota	Streptophyta	Magnoliopsida	Ranunculales	Berberidaceae	Dysosma	Dysosma difformis	-	-
member	45	-	-	-	-	-	B0Z5A8	-	-	-	-	-	Eukaryota	Streptophyta	Magnoliopsida	Ranunculales	Berberidaceae	Dysosma	Dysosma majoensis	-	-
member	45	-	-	-	-	-	B0Z5A8	-	-	-	-	-	Eukaryota	Streptophyta	Magnoliopsida	Ranunculales	Berberidaceae	Dysosma	Dysosma pleiantha	-	-
member	45	-	-	-	-	-	B0Z5A8	-	-	-	-	-	Eukaryota	Streptophyta	Magnoliopsida	Ranunculales	Berberidaceae	Dysosma	Dysosma tsayuensis	-	-
member	45	-	-	-	-	-	B0Z5A8	-	-	-	-	-	Eukaryota	Streptophyta	Magnoliopsida	Ranunculales	Berberidaceae	Dysosma	Dysosma versipellis	-	-
member	45	-	-	-	-	-	B0Z5A8	-	-	-	-	-	Eukaryota	Streptophyta	Magnoliopsida	Ranunculales	Berberidaceae	Epimedium	Epimedium acuminatum	-	-
member	45	-	-	-	-	-	B0Z5A8	-	-	-	-	-	Eukaryota	Streptophyta	Magnoliopsida	Ranunculales	Berberidaceae	Epimedium	Epimedium alpinum	-	-
member	45	-	-	-	-	-	B0Z5A8	-	-	-	-	-	Eukaryota	Streptophyta	Magnoliopsida	Ranunculales	Berberidaceae	Epimedium	Epimedium baojingense	-	-
member	45	-	-	-	-	-	B0Z5A8	-	-	-	-	-	Eukaryota	Streptophyta	Magnoliopsida	Ranunculales	Berberidaceae	Epimedium	Epimedium borealiguizhouense	-	-
member	45	-	-	-	-	-	B0Z5A8	-	-	-	-	-	Eukaryota	Streptophyta	Magnoliopsida	Ranunculales	Berberidaceae	Epimedium	Epimedium brevicornu	-	-
member	45	-	-	-	-	-	B0Z5A8	-	-	-	-	-	Eukaryota	Streptophyta	Magnoliopsida	Ranunculales	Berberidaceae	Epimedium	Epimedium campanulatum	-	-
member	45	-	-	-	-	-	B0Z5A8	-	-	-	-	-	Eukaryota	Streptophyta	Magnoliopsida	Ranunculales	Berberidaceae	Epimedium	Epimedium chlorandrum	-	-
member	45	-	-	-	-	-	B0Z5A8	-	-	-	-	-	Eukaryota	Streptophyta	Magnoliopsida	Ranunculales	Berberidaceae	Epimedium	Epimedium coactum	-	-
member	45	-	-	-	-	-	B0Z5A8	-	-	-	-	-	Eukaryota	Streptophyta	Magnoliopsida	Ranunculales	Berberidaceae	Epimedium	Epimedium davidii	-	-
member	45	-	-	-	-	-	B0Z5A8	-	-	-	-	-	Eukaryota	Streptophyta	Magnoliopsida	Ranunculales	Berberidaceae	Epimedium	Epimedium dewuense	-	-
member	45	-	-	-	-	-	B0Z5A8	-	-	-	-	-	Eukaryota	Streptophyta	Magnoliopsida	Ranunculales	Berberidaceae	Epimedium	Epimedium diphyllum	-	-
member	45	-	-	-	-	-	B0Z5A8	-	-	-	-	-	Eukaryota	Streptophyta	Magnoliopsida	Ranunculales	Berberidaceae	Epimedium	Epimedium dolichostemon	-	-
member	45	-	-	-	-	-	B0Z5A8	-	-	-	-	-	Eukaryota	Streptophyta	Magnoliopsida	Ranunculales	Berberidaceae	Epimedium	Epimedium ecalcaratum	-	-
member	45	-	-	-	-	-	B0Z5A8	-	-	-	-	-	Eukaryota	Streptophyta	Magnoliopsida	Ranunculales	Berberidaceae	Epimedium	Epimedium elatum	-	-
member	45	-	-	-	-	-	B0Z5A8	-	-	-	-	-	Eukaryota	Streptophyta	Magnoliopsida	Ranunculales	Berberidaceae	Epimedium	Epimedium enshiense	-	-
member	45	-	-	-	-	-	B0Z5A8	-	-	-	-	-	Eukaryota	Streptophyta	Magnoliopsida	Ranunculales	Berberidaceae	Epimedium	Epimedium epsteinii	-	-
member	45	-	-	-	-	-	B0Z5A8	-	-	-	-	-	Eukaryota	Streptophyta	Magnoliopsida	Ranunculales	Berberidaceae	Epimedium	Epimedium fargesii	-	-
member	45	-	-	-	-	-	B0Z5A8	-	-	-	-	-	Eukaryota	Streptophyta	Magnoliopsida	Ranunculales	Berberidaceae	Epimedium	Epimedium flavum	-	-
member	45	-	-	-	-	-	B0Z5A8	-	-	-	-	-	Eukaryota	Streptophyta	Magnoliopsida	Ranunculales	Berberidaceae	Epimedium	Epimedium franchetii	-	-
member	45	-	-	-	-	-	B0Z5A8	-	-	-	-	-	Eukaryota	Streptophyta	Magnoliopsida	Ranunculales	Berberidaceae	Epimedium	Epimedium glandulosopilosum	-	-
member	45	-	-	-	-	-	B0Z5A8	-	-	-	-	-	Eukaryota	Streptophyta	Magnoliopsida	Ranunculales	Berberidaceae	Epimedium	Epimedium hunanense	-	-
member	45	-	-	-	-	-	B0Z5A8	-	-	-	-	-	Eukaryota	Streptophyta	Magnoliopsida	Ranunculales	Berberidaceae	Epimedium	Epimedium ilicifolium	-	-
member	45	-	-	-	-	-	B0Z5A8	-	-	-	-	-	Eukaryota	Streptophyta	Magnoliopsida	Ranunculales	Berberidaceae	Epimedium	Epimedium jinchengshanense	-	-
member	45	-	-	-	-	-	B0Z5A8	-	-	-	-	-	Eukaryota	Streptophyta	Magnoliopsida	Ranunculales	Berberidaceae	Epimedium	Epimedium koreanum	-	-
member	45	-	-	-	-	-	B0Z5A8	-	-	-	-	-	Eukaryota	Streptophyta	Magnoliopsida	Ranunculales	Berberidaceae	Epimedium	Epimedium latisepalum	-	-
member	45	-	-	-	-	-	B0Z5A8	-	-	-	-	-	Eukaryota	Streptophyta	Magnoliopsida	Ranunculales	Berberidaceae	Epimedium	Epimedium leptorrhizum	-	-
member	45	-	-	-	-	-	B0Z5A8	-	-	-	-	-	Eukaryota	Streptophyta	Magnoliopsida	Ranunculales	Berberidaceae	Epimedium	Epimedium lishihchenii	-	-
member	45	-	-	-	-	-	B0Z5A8	-	-	-	-	-	Eukaryota	Streptophyta	Magnoliopsida	Ranunculales	Berberidaceae	Epimedium	Epimedium membranaceum	-	-
member	45	-	-	-	-	-	B0Z5A8	-	-	-	-	-	Eukaryota	Streptophyta	Magnoliopsida	Ranunculales	Berberidaceae	Epimedium	Epimedium mikinorii	-	-
member	45	-	-	-	-	-	B0Z5A8	-	-	-	-	-	Eukaryota	Streptophyta	Magnoliopsida	Ranunculales	Berberidaceae	Epimedium	Epimedium muhuangense	-	-
member	45	-	-	-	-	-	B0Z5A8	-	-	-	-	-	Eukaryota	Streptophyta	Magnoliopsida	Ranunculales	Berberidaceae	Epimedium	Epimedium myrianthum	-	-
member	45	-	-	-	-	-	B0Z5A8	-	-	-	-	-	Eukaryota	Streptophyta	Magnoliopsida	Ranunculales	Berberidaceae	Epimedium	Epimedium parvifolium	-	-
member	45	-	-	-	-	-	B0Z5A8	-	-	-	-	-	Eukaryota	Streptophyta	Magnoliopsida	Ranunculales	Berberidaceae	Epimedium	Epimedium pauciflorum	-	-
member	45	-	-	-	-	-	B0Z5A8	-	-	-	-	-	Eukaryota	Streptophyta	Magnoliopsida	Ranunculales	Berberidaceae	Epimedium	Epimedium perralderianum	-	-
member	45	-	-	-	-	-	B0Z5A8	-	-	-	-	-	Eukaryota	Streptophyta	Magnoliopsida	Ranunculales	Berberidaceae	Epimedium	Epimedium pinnatum	-	-
member	45	-	-	-	-	-	B0Z5A8	-	-	-	-	-	Eukaryota	Streptophyta	Magnoliopsida	Ranunculales	Berberidaceae	Epimedium	Epimedium platypetalum	-	-
member	45	-	-	-	-	-	B0Z5A8	-	-	-	-	-	Eukaryota	Streptophyta	Magnoliopsida	Ranunculales	Berberidaceae	Epimedium	Epimedium pseudowushanense	-	-
member	45	-	-	-	-	-	B0Z5A8	-	-	-	-	-	Eukaryota	Streptophyta	Magnoliopsida	Ranunculales	Berberidaceae	Epimedium	Epimedium pubescens	-	-
member	45	-	-	-	-	-	B0Z5A8	-	-	-	-	-	Eukaryota	Streptophyta	Magnoliopsida	Ranunculales	Berberidaceae	Epimedium	Epimedium pubigerum	-	-
member	45	-	-	-	-	-	B0Z5A8	-	-	-	-	-	Eukaryota	Streptophyta	Magnoliopsida	Ranunculales	Berberidaceae	Epimedium	Epimedium pudingense	-	-
member	45	-	-	-	-	-	B0Z5A8	-	-	-	-	-	Eukaryota	Streptophyta	Magnoliopsida	Ranunculales	Berberidaceae	Epimedium	Epimedium qingchengshanense	-	-
member	45	-	-	-	-	-	B0Z5A8	-	-	-	-	-	Eukaryota	Streptophyta	Magnoliopsida	Ranunculales	Berberidaceae	Epimedium	Epimedium rhizomatosum	-	-
member	45	-	-	-	-	-	B0Z5A8	-	-	-	-	-	Eukaryota	Streptophyta	Magnoliopsida	Ranunculales	Berberidaceae	Epimedium	Epimedium sagittatum	-	-
member	45	-	-	-	-	-	B0Z5A8	-	-	-	-	-	Eukaryota	Streptophyta	Magnoliopsida	Ranunculales	Berberidaceae	Epimedium	Epimedium shuichengense	-	-
member	45	-	-	-	-	-	B0Z5A8	-	-	-	-	-	Eukaryota	Streptophyta	Magnoliopsida	Ranunculales	Berberidaceae	Epimedium	Epimedium simplicifolium	-	-
member	45	-	-	-	-	-	B0Z5A8	-	-	-	-	-	Eukaryota	Streptophyta	Magnoliopsida	Ranunculales	Berberidaceae	Epimedium	Epimedium stellulatum	-	-
member	45	-	-	-	-	-	B0Z5A8	-	-	-	-	-	Eukaryota	Streptophyta	Magnoliopsida	Ranunculales	Berberidaceae	Epimedium	Epimedium sutchuenense	-	-
member	45	-	-	-	-	-	B0Z5A8	-	-	-	-	-	Eukaryota	Streptophyta	Magnoliopsida	Ranunculales	Berberidaceae	Epimedium	Epimedium trifoliolatobinatum	-	-
member	45	-	-	-	-	-	B0Z5A8	-	-	-	-	-	Eukaryota	Streptophyta	Magnoliopsida	Ranunculales	Berberidaceae	Epimedium	Epimedium truncatum	-	-
member	45	-	-	-	-	-	B0Z5A8	-	-	-	-	-	Eukaryota	Streptophyta	Magnoliopsida	Ranunculales	Berberidaceae	Epimedium	Epimedium wushanense	-	-
member	45	-	-	-	-	-	B0Z5A8	-	-	-	-	-	Eukaryota	Streptophyta	Magnoliopsida	Ranunculales	Berberidaceae	Epimedium	Epimedium xichangense	-	-
member	45	-	-	-	-	-	B0Z5A8	-	-	-	-	-	Eukaryota	Streptophyta	Magnoliopsida	Ranunculales	Berberidaceae	Epimedium	Epimedium zhushanense	-	-
member	45	-	-	-	-	-	B0Z5A8	-	-	-	-	-	Eukaryota	Streptophyta	Magnoliopsida	Ranunculales	Berberidaceae	Gymnospermium	Gymnospermium kiangnanense	-	-
member	45	-	-	-	-	-	B0Z5A8	-	-	-	-	-	Eukaryota	Streptophyta	Magnoliopsida	Ranunculales	Berberidaceae	Gymnospermium	Gymnospermium microrrhynchum	-	-
member	45	-	-	-	-	-	B0Z5A8	-	-	-	-	-	Eukaryota	Streptophyta	Magnoliopsida	Ranunculales	Berberidaceae	Jeffersonia	Jeffersonia diphylla	-	-
member	45	-	-	-	-	-	B0Z5A8	-	-	-	-	-	Eukaryota	Streptophyta	Magnoliopsida	Ranunculales	Berberidaceae	Leontice	Leontice armeniaca	-	-
member	45	-	-	-	-	-	B0Z5A8	-	-	-	-	-	Eukaryota	Streptophyta	Magnoliopsida	Ranunculales	Berberidaceae	Leontice	Leontice incerta	-	-
member	45	-	-	-	-	-	B0Z5A8	-	-	-	-	-	Eukaryota	Streptophyta	Magnoliopsida	Ranunculales	Berberidaceae	Plagiorhegma	Plagiorhegma dubium	-	-
member	45	-	-	-	-	-	B0Z5A8	-	-	-	-	-	Eukaryota	Streptophyta	Magnoliopsida	Ranunculales	Berberidaceae	Podophyllum	Podophyllum peltatum	-	-
member	45	-	-	-	-	-	B0Z5A8	-	-	-	-	-	Eukaryota	Streptophyta	Magnoliopsida	Ranunculales	Berberidaceae	Sinopodophyllum	Sinopodophyllum hexandrum	-	-
member	45	-	-	-	-	-	B0Z5A8	-	-	-	-	-	Eukaryota	Streptophyta	Magnoliopsida	Ranunculales	Berberidaceae	Vancouveria	Vancouveria hexandra	-	-
member	45	-	-	-	-	-	B0Z5A8	-	-	-	-	-	Eukaryota	Streptophyta	Magnoliopsida	Ranunculales	Berberidaceae	Vancouveria	Vancouveria planipetala	-	-
member	45	-	-	-	-	-	B0Z5A8	-	-	-	-	-	Eukaryota	Streptophyta	Magnoliopsida	Ranunculales	Papaveraceae	Chelidonium	Chelidonium majus	-	-
member	45	-	-	-	-	-	B0Z5A8	-	-	-	-	-	Eukaryota	Streptophyta	Magnoliopsida	Ranunculales	Papaveraceae	Corydalis	Corydalis conspersa	-	-
member	45	-	-	-	-	-	B0Z5A8	-	-	-	-	-	Eukaryota	Streptophyta	Magnoliopsida	Ranunculales	Papaveraceae	Corydalis	Corydalis davidii	-	-
member	45	-	-	-	-	-	B0Z5A8	-	-	-	-	-	Eukaryota	Streptophyta	Magnoliopsida	Ranunculales	Papaveraceae	Corydalis	Corydalis hsiaowutaishanensis	-	-
member	45	-	-	-	-	-	B0Z5A8	-	-	-	-	-	Eukaryota	Streptophyta	Magnoliopsida	Ranunculales	Papaveraceae	Corydalis	Corydalis impatiens	-	-
member	45	-	-	-	-	-	B0Z5A8	-	-	-	-	-	Eukaryota	Streptophyta	Magnoliopsida	Ranunculales	Papaveraceae	Corydalis	Corydalis inopinata	-	-
member	45	-	-	-	-	-	B0Z5A8	-	-	-	-	-	Eukaryota	Streptophyta	Magnoliopsida	Ranunculales	Papaveraceae	Corydalis	Corydalis pauciovulata	-	-
member	45	-	-	-	-	-	B0Z5A8	-	-	-	-	-	Eukaryota	Streptophyta	Magnoliopsida	Ranunculales	Papaveraceae	Corydalis	Corydalis shensiana	-	-
member	45	-	-	-	-	-	B0Z5A8	-	-	-	-	-	Eukaryota	Streptophyta	Magnoliopsida	Ranunculales	Papaveraceae	Corydalis	Corydalis trisecta	-	-
member	45	-	-	-	-	-	B0Z5A8	-	-	-	-	-	Eukaryota	Streptophyta	Magnoliopsida	Ranunculales	Papaveraceae	Eschscholzia	Eschscholzia californica	-	-
member	45	-	-	-	-	-	B0Z5A8	-	-	-	-	-	Eukaryota	Streptophyta	Magnoliopsida	Ranunculales	Papaveraceae	Lamprocapnos	Lamprocapnos spectabilis	-	-
member	45	-	-	-	-	-	B0Z5A8	-	-	-	-	-	Eukaryota	Streptophyta	Magnoliopsida	Ranunculales	Papaveraceae	Macleaya	Macleaya cordata	-	-
member	45	-	-	-	-	-	B0Z5A8	-	-	-	-	-	Eukaryota	Streptophyta	Magnoliopsida	Ranunculales	Papaveraceae	Macleaya	Macleaya microcarpa	-	-
member	45	-	-	-	-	-	B0Z5A8	-	-	-	-	-	Eukaryota	Streptophyta	Magnoliopsida	Ranunculales	Papaveraceae	Papaver	Papaver orientale	-	-
member	45	-	-	-	-	-	B0Z5A8	-	-	-	-	-	Eukaryota	Streptophyta	Magnoliopsida	Ranunculales	Papaveraceae	Papaver	Papaver rhoeas	-	-
member	45	-	-	-	-	-	B0Z5A8	-	-	-	-	-	Eukaryota	Streptophyta	Magnoliopsida	Ranunculales	Papaveraceae	Papaver	Papaver somniferum	-	-
member	45	-	-	-	-	-	B0Z5A8	-	-	-	-	-	Eukaryota	Streptophyta	Magnoliopsida	Saxifragales	Altingiaceae	Altingia	Altingia chinensis	-	-
member	45	-	-	-	-	-	B0Z5A8	-	-	-	-	-	Eukaryota	Streptophyta	Magnoliopsida	Saxifragales	Altingiaceae	Altingia	Altingia excelsa	-	-
member	45	-	-	-	-	-	B0Z5A8	-	-	-	-	-	Eukaryota	Streptophyta	Magnoliopsida	Saxifragales	Altingiaceae	Altingia	Altingia yunnanensis	-	-
member	45	-	-	-	-	-	B0Z5A8	-	-	-	-	-	Eukaryota	Streptophyta	Magnoliopsida	Saxifragales	Altingiaceae	Liquidambar	Liquidambar acalycina	-	-
member	45	-	-	-	-	-	B0Z5A8	-	-	-	-	-	Eukaryota	Streptophyta	Magnoliopsida	Saxifragales	Altingiaceae	Liquidambar	Liquidambar formosana	-	-
member	45	-	-	-	-	-	B0Z5A8	-	-	-	-	-	Eukaryota	Streptophyta	Magnoliopsida	Saxifragales	Altingiaceae	Liquidambar	Liquidambar orientalis	-	-
member	45	-	-	-	-	-	B0Z5A8	-	-	-	-	-	Eukaryota	Streptophyta	Magnoliopsida	Saxifragales	Altingiaceae	Liquidambar	Liquidambar styraciflua	-	-
member	45	-	-	-	-	-	B0Z5A8	-	-	-	-	-	Eukaryota	Streptophyta	Magnoliopsida	Saxifragales	Cercidiphyllaceae	Cercidiphyllum	Cercidiphyllum japonicum	-	-
member	45	-	-	-	-	-	B0Z5A8	-	-	-	-	-	Eukaryota	Streptophyta	Magnoliopsida	Saxifragales	Cercidiphyllaceae	Cercidiphyllum	Cercidiphyllum magnificum	-	-
member	45	-	-	-	-	-	B0Z5A8	-	-	-	-	-	Eukaryota	Streptophyta	Magnoliopsida	Saxifragales	Haloragaceae	Glischrocaryon	Glischrocaryon aureum	-	-
member	45	-	-	-	-	-	B0Z5A8	-	-	-	-	-	Eukaryota	Streptophyta	Magnoliopsida	Saxifragales	Haloragaceae	Gonocarpus	Gonocarpus micranthus	-	-
member	45	-	-	-	-	-	B0Z5A8	-	-	-	-	-	Eukaryota	Streptophyta	Magnoliopsida	Saxifragales	Haloragaceae	Haloragodendron	Haloragodendron glandulosum	-	-
member	45	-	-	-	-	-	B0Z5A8	-	-	-	-	-	Eukaryota	Streptophyta	Magnoliopsida	Saxifragales	Haloragaceae	Myriophyllum	Myriophyllum aquaticum	-	-
member	45	-	-	-	-	-	B0Z5A8	-	-	-	-	-	Eukaryota	Streptophyta	Magnoliopsida	Saxifragales	Haloragaceae	Myriophyllum	Myriophyllum spicatum	-	-
member	45	-	-	-	-	-	B0Z5A8	-	-	-	-	-	Eukaryota	Streptophyta	Magnoliopsida	Saxifragales	Hamamelidaceae	Corylopsis	Corylopsis coreana	-	-
member	45	-	-	-	-	-	B0Z5A8	-	-	-	-	-	Eukaryota	Streptophyta	Magnoliopsida	Saxifragales	Hamamelidaceae	Corylopsis	Corylopsis glandulifera	-	-
member	45	-	-	-	-	-	B0Z5A8	-	-	-	-	-	Eukaryota	Streptophyta	Magnoliopsida	Saxifragales	Hamamelidaceae	Corylopsis	Corylopsis microcarpa	-	-
member	45	-	-	-	-	-	B0Z5A8	-	-	-	-	-	Eukaryota	Streptophyta	Magnoliopsida	Saxifragales	Hamamelidaceae	Corylopsis	Corylopsis sinensis	-	-
member	45	-	-	-	-	-	B0Z5A8	-	-	-	-	-	Eukaryota	Streptophyta	Magnoliopsida	Saxifragales	Hamamelidaceae	Corylopsis	Corylopsis spicata	-	-
member	45	-	-	-	-	-	B0Z5A8	-	-	-	-	-	Eukaryota	Streptophyta	Magnoliopsida	Saxifragales	Hamamelidaceae	Corylopsis	Corylopsis velutina	-	-
member	45	-	-	-	-	-	B0Z5A8	-	-	-	-	-	Eukaryota	Streptophyta	Magnoliopsida	Saxifragales	Hamamelidaceae	Disanthus	Disanthus cercidifolius	-	-
member	45	-	-	-	-	-	B0Z5A8	-	-	-	-	-	Eukaryota	Streptophyta	Magnoliopsida	Saxifragales	Hamamelidaceae	Distylium	Distylium buxifolium	-	-
member	45	-	-	-	-	-	B0Z5A8	-	-	-	-	-	Eukaryota	Streptophyta	Magnoliopsida	Saxifragales	Hamamelidaceae	Distylium	Distylium chinense	-	-
member	45	-	-	-	-	-	B0Z5A8	-	-	-	-	-	Eukaryota	Streptophyta	Magnoliopsida	Saxifragales	Hamamelidaceae	Distylium	Distylium cuspidatum	-	-
member	45	-	-	-	-	-	B0Z5A8	-	-	-	-	-	Eukaryota	Streptophyta	Magnoliopsida	Saxifragales	Hamamelidaceae	Distylium	Distylium dunnianum	-	-
member	45	-	-	-	-	-	B0Z5A8	-	-	-	-	-	Eukaryota	Streptophyta	Magnoliopsida	Saxifragales	Hamamelidaceae	Distylium	Distylium elaeagnoides	-	-
member	45	-	-	-	-	-	B0Z5A8	-	-	-	-	-	Eukaryota	Streptophyta	Magnoliopsida	Saxifragales	Hamamelidaceae	Distylium	Distylium gracile	-	-
member	45	-	-	-	-	-	B0Z5A8	-	-	-	-	-	Eukaryota	Streptophyta	Magnoliopsida	Saxifragales	Hamamelidaceae	Distylium	Distylium lepidotum	-	-
member	45	-	-	-	-	-	B0Z5A8	-	-	-	-	-	Eukaryota	Streptophyta	Magnoliopsida	Saxifragales	Hamamelidaceae	Distylium	Distylium macrophyllum	-	-
member	45	-	-	-	-	-	B0Z5A8	-	-	-	-	-	Eukaryota	Streptophyta	Magnoliopsida	Saxifragales	Hamamelidaceae	Distylium	Distylium myricoides	-	-
member	45	-	-	-	-	-	B0Z5A8	-	-	-	-	-	Eukaryota	Streptophyta	Magnoliopsida	Saxifragales	Hamamelidaceae	Distylium	Distylium pingpienense	-	-
member	45	-	-	-	-	-	B0Z5A8	-	-	-	-	-	Eukaryota	Streptophyta	Magnoliopsida	Saxifragales	Hamamelidaceae	Distylium	Distylium racemosum	-	-
member	45	-	-	-	-	-	B0Z5A8	-	-	-	-	-	Eukaryota	Streptophyta	Magnoliopsida	Saxifragales	Hamamelidaceae	Distylium	Distylium tsiangii	-	-
member	45	-	-	-	-	-	B0Z5A8	-	-	-	-	-	Eukaryota	Streptophyta	Magnoliopsida	Saxifragales	Hamamelidaceae	Fortunearia	Fortunearia sinensis	-	-
member	45	-	-	-	-	-	B0Z5A8	-	-	-	-	-	Eukaryota	Streptophyta	Magnoliopsida	Saxifragales	Hamamelidaceae	Hamamelis	Hamamelis mollis	-	-
member	45	-	-	-	-	-	B0Z5A8	-	-	-	-	-	Eukaryota	Streptophyta	Magnoliopsida	Saxifragales	Hamamelidaceae	Loropetalum	Loropetalum subcordatum	-	-
member	45	-	-	-	-	-	B0Z5A8	-	-	-	-	-	Eukaryota	Streptophyta	Magnoliopsida	Saxifragales	Hamamelidaceae	Parrotia	Parrotia subaequalis	-	-
member	45	-	-	-	-	-	B0Z5A8	-	-	-	-	-	Eukaryota	Streptophyta	Magnoliopsida	Saxifragales	Hamamelidaceae	Rhodoleia	Rhodoleia championii	-	-
member	45	-	-	-	-	-	B0Z5A8	-	-	-	-	-	Eukaryota	Streptophyta	Magnoliopsida	Saxifragales	Hamamelidaceae	Semiliquidambar	Semiliquidambar cathayensis	-	-
member	45	-	-	-	-	-	B0Z5A8	-	-	-	-	-	Eukaryota	Streptophyta	Magnoliopsida	Saxifragales	Hamamelidaceae	Sycopsis	Sycopsis sinensis	-	-
member	45	-	-	-	-	-	B0Z5A8	-	-	-	-	-	Eukaryota	Streptophyta	Magnoliopsida	Saxifragales	Paeoniaceae	Paeonia	Paeonia delavayi	-	-
member	45	-	-	-	-	-	B0Z5A8	-	-	-	-	-	Eukaryota	Streptophyta	Magnoliopsida	Saxifragales	Paeoniaceae	Paeonia	Paeonia ludlowii	-	-
member	45	-	-	-	-	-	B0Z5A8	-	-	-	-	-	Eukaryota	Streptophyta	Magnoliopsida	Saxifragales	Paeoniaceae	Paeonia	Paeonia lutea	-	-
member	45	-	-	-	-	-	B0Z5A8	-	-	-	-	-	Eukaryota	Streptophyta	Magnoliopsida	Saxifragales	Paeoniaceae	Paeonia	Paeonia potaninii	-	-
member	45	-	-	-	-	-	B0Z5A8	-	-	-	-	-	Eukaryota	Streptophyta	Magnoliopsida	Saxifragales	Paeoniaceae	Paeonia	Paeonia sp. CV Hwang-Moran	-	-
member	45	-	-	-	-	-	B0Z5A8	-	-	-	-	-	Eukaryota	Streptophyta	Magnoliopsida	Saxifragales	Paeoniaceae	Paeonia	Paeonia suffruticosa	-	-
member	45	-	-	-	-	-	B0Z5A8	-	-	-	-	-	Eukaryota	Streptophyta	Magnoliopsida	Saxifragales	Penthoraceae	Penthorum	Penthorum chinense	-	-
member	45	-	-	-	-	-	B0Z5A8	-	-	-	-	-	Eukaryota	Streptophyta	Magnoliopsida	Saxifragales	Saxifragaceae	Astilbe	Astilbe chinensis	-	-
member	45	-	-	-	-	-	B0Z5A8	-	-	-	-	-	Eukaryota	Streptophyta	Magnoliopsida	Saxifragales	Saxifragaceae	Astilbe	Astilbe koreana	-	-
member	45	-	-	-	-	-	B0Z5A8	-	-	-	-	-	Eukaryota	Streptophyta	Magnoliopsida	Saxifragales	Saxifragaceae	Astilboides	Astilboides tabularis	-	-
member	45	-	-	-	-	-	B0Z5A8	-	-	-	-	-	Eukaryota	Streptophyta	Magnoliopsida	Saxifragales	Saxifragaceae	Bergenia	Bergenia purpurascens	-	-
member	45	-	-	-	-	-	B0Z5A8	-	-	-	-	-	Eukaryota	Streptophyta	Magnoliopsida	Saxifragales	Saxifragaceae	Bergenia	Bergenia scopulosa	-	-
member	45	-	-	-	-	-	B0Z5A8	-	-	-	-	-	Eukaryota	Streptophyta	Magnoliopsida	Saxifragales	Saxifragaceae	Chrysosplenium	Chrysosplenium alternifolium	-	-
member	45	-	-	-	-	-	B0Z5A8	-	-	-	-	-	Eukaryota	Streptophyta	Magnoliopsida	Saxifragales	Saxifragaceae	Chrysosplenium	Chrysosplenium flagelliferum	-	-
member	45	-	-	-	-	-	B0Z5A8	-	-	-	-	-	Eukaryota	Streptophyta	Magnoliopsida	Saxifragales	Saxifragaceae	Chrysosplenium	Chrysosplenium lanuginosum	-	-
member	45	-	-	-	-	-	B0Z5A8	-	-	-	-	-	Eukaryota	Streptophyta	Magnoliopsida	Saxifragales	Saxifragaceae	Chrysosplenium	Chrysosplenium macrophyllum	-	-
member	45	-	-	-	-	-	B0Z5A8	-	-	-	-	-	Eukaryota	Streptophyta	Magnoliopsida	Saxifragales	Saxifragaceae	Chrysosplenium	Chrysosplenium nudicaule	-	-
member	45	-	-	-	-	-	B0Z5A8	-	-	-	-	-	Eukaryota	Streptophyta	Magnoliopsida	Saxifragales	Saxifragaceae	Chrysosplenium	Chrysosplenium ramosum	-	-
member	45	-	-	-	-	-	B0Z5A8	-	-	-	-	-	Eukaryota	Streptophyta	Magnoliopsida	Saxifragales	Saxifragaceae	Chrysosplenium	Chrysosplenium sinicum	-	-
member	45	-	-	-	-	-	B0Z5A8	-	-	-	-	-	Eukaryota	Streptophyta	Magnoliopsida	Saxifragales	Saxifragaceae	Heuchera	Heuchera abramsii	-	-
member	45	-	-	-	-	-	B0Z5A8	-	-	-	-	-	Eukaryota	Streptophyta	Magnoliopsida	Saxifragales	Saxifragaceae	Heuchera	Heuchera alba	-	-
member	45	-	-	-	-	-	B0Z5A8	-	-	-	-	-	Eukaryota	Streptophyta	Magnoliopsida	Saxifragales	Saxifragaceae	Heuchera	Heuchera caespitosa	-	-
member	45	-	-	-	-	-	B0Z5A8	-	-	-	-	-	Eukaryota	Streptophyta	Magnoliopsida	Saxifragales	Saxifragaceae	Heuchera	Heuchera eastwoodiae	-	-
member	45	-	-	-	-	-	B0Z5A8	-	-	-	-	-	Eukaryota	Streptophyta	Magnoliopsida	Saxifragales	Saxifragaceae	Heuchera	Heuchera grossulariifolia	-	-
member	45	-	-	-	-	-	B0Z5A8	-	-	-	-	-	Eukaryota	Streptophyta	Magnoliopsida	Saxifragales	Saxifragaceae	Heuchera	Heuchera longipetala	-	-
member	45	-	-	-	-	-	B0Z5A8	-	-	-	-	-	Eukaryota	Streptophyta	Magnoliopsida	Saxifragales	Saxifragaceae	Heuchera	Heuchera mexicana	-	-
member	45	-	-	-	-	-	B0Z5A8	-	-	-	-	-	Eukaryota	Streptophyta	Magnoliopsida	Saxifragales	Saxifragaceae	Heuchera	Heuchera micrantha	-	-
member	45	-	-	-	-	-	B0Z5A8	-	-	-	-	-	Eukaryota	Streptophyta	Magnoliopsida	Saxifragales	Saxifragaceae	Heuchera	Heuchera parviflora	-	-
member	45	-	-	-	-	-	B0Z5A8	-	-	-	-	-	Eukaryota	Streptophyta	Magnoliopsida	Saxifragales	Saxifragaceae	Heuchera	Heuchera parvifolia	-	-
member	45	-	-	-	-	-	B0Z5A8	-	-	-	-	-	Eukaryota	Streptophyta	Magnoliopsida	Saxifragales	Saxifragaceae	Heuchera	Heuchera richardsonii	-	-
member	45	-	-	-	-	-	B0Z5A8	-	-	-	-	-	Eukaryota	Streptophyta	Magnoliopsida	Saxifragales	Saxifragaceae	Heuchera	Heuchera sanguinea	-	-
member	45	-	-	-	-	-	B0Z5A8	-	-	-	-	-	Eukaryota	Streptophyta	Magnoliopsida	Saxifragales	Saxifragaceae	Heuchera	Heuchera villosa	-	-
member	45	-	-	-	-	-	B0Z5A8	-	-	-	-	-	Eukaryota	Streptophyta	Magnoliopsida	Saxifragales	Saxifragaceae	Leptarrhena	Leptarrhena pyrolifolia	-	-
member	45	-	-	-	-	-	B0Z5A8	-	-	-	-	-	Eukaryota	Streptophyta	Magnoliopsida	Saxifragales	Saxifragaceae	Mitella	Mitella diphylla	-	-
member	45	-	-	-	-	-	B0Z5A8	-	-	-	-	-	Eukaryota	Streptophyta	Magnoliopsida	Saxifragales	Saxifragaceae	Mitella	Mitella formosana	-	-
member	45	-	-	-	-	-	B0Z5A8	-	-	-	-	-	Eukaryota	Streptophyta	Magnoliopsida	Saxifragales	Saxifragaceae	Mukdenia	Mukdenia rossii	-	-
member	45	-	-	-	-	-	B0Z5A8	-	-	-	-	-	Eukaryota	Streptophyta	Magnoliopsida	Saxifragales	Saxifragaceae	Oresitrophe	Oresitrophe rupifraga	-	-
member	45	-	-	-	-	-	B0Z5A8	-	-	-	-	-	Eukaryota	Streptophyta	Magnoliopsida	Saxifragales	Saxifragaceae	Pectiantia	Pectiantia pentandra	-	-
member	45	-	-	-	-	-	B0Z5A8	-	-	-	-	-	Eukaryota	Streptophyta	Magnoliopsida	Saxifragales	Saxifragaceae	Rodgersia	Rodgersia aesculifolia	-	-
member	45	-	-	-	-	-	B0Z5A8	-	-	-	-	-	Eukaryota	Streptophyta	Magnoliopsida	Saxifragales	Saxifragaceae	Rodgersia	Rodgersia sambucifolia	-	-
member	45	-	-	-	-	-	B0Z5A8	-	-	-	-	-	Eukaryota	Streptophyta	Magnoliopsida	Saxifragales	Saxifragaceae	Saniculiphyllum	Saniculiphyllum guangxiense	-	-
member	45	-	-	-	-	-	B0Z5A8	-	-	-	-	-	Eukaryota	Streptophyta	Magnoliopsida	Saxifragales	Saxifragaceae	Tanakaea	Tanakaea radicans	-	-
member	45	-	-	-	-	-	B0Z5A8	-	-	-	-	-	Eukaryota	Streptophyta	Magnoliopsida	Saxifragales	Saxifragaceae	Tiarella	Tiarella cordifolia	-	-
member	45	-	-	-	-	-	B0Z5A8	-	-	-	-	-	Eukaryota	Streptophyta	Magnoliopsida	Saxifragales	Saxifragaceae	Tiarella	Tiarella polyphylla	-	-
member	45	-	-	-	-	-	B0Z5A8	-	-	-	-	-	Eukaryota	Streptophyta	Magnoliopsida	Saxifragales	Saxifragaceae	Tiarella	Tiarella trifoliata	-	-
member	45	-	-	-	-	-	B0Z5A8	-	-	-	-	-	Eukaryota	Streptophyta	Magnoliopsida	Solanales	Convolvulaceae	Ipomoea	Ipomoea setifera	-	-
member	45	-	-	-	-	-	B0Z5A8	-	-	-	-	-	Eukaryota	Streptophyta	Magnoliopsida	Zingiberales	Zingiberaceae	Lanxangia	Lanxangia tsaoko	-	-
member	45	-	-	-	-	-	B1A915	metabolism	Energy production and conversion	3HX10	Photosystem II (PSII) is a light-driven water plastoquinone oxidoreductase that uses light energy to abstract electrons from H(2)O, generating O(2) and a proton gradient subsequently used for ATP formation. It consists of a core antenna complex that captures photons, and an electron transfer chain that converts photonic excitation into a charge separation. The D1 D2 (PsbA PsbA) reaction center heterodimer binds P680, the primary electron donor of PSII as well as several subsequent electron acceptors	3702.ATCG00020.1	Bacteria	unclassified	unclassified	unclassified	unclassified	unclassified	unclassified	unclassified	unclassified
member	45	-	-	-	-	-	B1A915	-	-	-	-	-	Eukaryota	Streptophyta	Magnoliopsida	Apiales	Apiaceae	Aegopodium	Aegopodium podagraria	-	-
member	45	-	-	-	-	-	B1A915	-	-	-	-	-	Eukaryota	Streptophyta	Magnoliopsida	Apiales	Apiaceae	Anethum	Anethum foeniculum	-	-
member	45	-	-	-	-	-	B1A915	-	-	-	-	-	Eukaryota	Streptophyta	Magnoliopsida	Apiales	Apiaceae	Anethum	Anethum graveolens	-	-
member	45	-	-	-	-	-	B1A915	-	-	-	-	-	Eukaryota	Streptophyta	Magnoliopsida	Apiales	Apiaceae	Angelica	Angelica acutiloba	-	-
member	45	-	-	-	-	-	B1A915	-	-	-	-	-	Eukaryota	Streptophyta	Magnoliopsida	Apiales	Apiaceae	Angelica	Angelica amurensis	-	-
member	45	-	-	-	-	-	B1A915	-	-	-	-	-	Eukaryota	Streptophyta	Magnoliopsida	Apiales	Apiaceae	Angelica	Angelica anomala	-	-
member	45	-	-	-	-	-	B1A915	-	-	-	-	-	Eukaryota	Streptophyta	Magnoliopsida	Apiales	Apiaceae	Angelica	Angelica apaensis	-	-
member	45	-	-	-	-	-	B1A915	-	-	-	-	-	Eukaryota	Streptophyta	Magnoliopsida	Apiales	Apiaceae	Angelica	Angelica biserrata	-	-
member	45	-	-	-	-	-	B1A915	-	-	-	-	-	Eukaryota	Streptophyta	Magnoliopsida	Apiales	Apiaceae	Angelica	Angelica cartilaginomarginata	-	-
member	45	-	-	-	-	-	B1A915	-	-	-	-	-	Eukaryota	Streptophyta	Magnoliopsida	Apiales	Apiaceae	Angelica	Angelica dahurica	-	-
member	45	-	-	-	-	-	B1A915	-	-	-	-	-	Eukaryota	Streptophyta	Magnoliopsida	Apiales	Apiaceae	Angelica	Angelica decursiva	-	-
member	45	-	-	-	-	-	B1A915	-	-	-	-	-	Eukaryota	Streptophyta	Magnoliopsida	Apiales	Apiaceae	Angelica	Angelica gigas	-	-
member	45	-	-	-	-	-	B1A915	-	-	-	-	-	Eukaryota	Streptophyta	Magnoliopsida	Apiales	Apiaceae	Angelica	Angelica kangdingensis	-	-
member	45	-	-	-	-	-	B1A915	-	-	-	-	-	Eukaryota	Streptophyta	Magnoliopsida	Apiales	Apiaceae	Angelica	Angelica keiskei	-	-
member	45	-	-	-	-	-	B1A915	-	-	-	-	-	Eukaryota	Streptophyta	Magnoliopsida	Apiales	Apiaceae	Angelica	Angelica laevigata	-	-
member	45	-	-	-	-	-	B1A915	-	-	-	-	-	Eukaryota	Streptophyta	Magnoliopsida	Apiales	Apiaceae	Angelica	Angelica laxifoliata	-	-
member	45	-	-	-	-	-	B1A915	-	-	-	-	-	Eukaryota	Streptophyta	Magnoliopsida	Apiales	Apiaceae	Angelica	Angelica maowenensis	-	-
member	45	-	-	-	-	-	B1A915	-	-	-	-	-	Eukaryota	Streptophyta	Magnoliopsida	Apiales	Apiaceae	Angelica	Angelica megaphylla	-	-
member	45	-	-	-	-	-	B1A915	-	-	-	-	-	Eukaryota	Streptophyta	Magnoliopsida	Apiales	Apiaceae	Angelica	Angelica morii	-	-
member	45	-	-	-	-	-	B1A915	-	-	-	-	-	Eukaryota	Streptophyta	Magnoliopsida	Apiales	Apiaceae	Angelica	Angelica multicaulis	-	-
member	45	-	-	-	-	-	B1A915	-	-	-	-	-	Eukaryota	Streptophyta	Magnoliopsida	Apiales	Apiaceae	Angelica	Angelica nitida	-	-
member	45	-	-	-	-	-	B1A915	-	-	-	-	-	Eukaryota	Streptophyta	Magnoliopsida	Apiales	Apiaceae	Angelica	Angelica omeiensis	-	-
member	45	-	-	-	-	-	B1A915	-	-	-	-	-	Eukaryota	Streptophyta	Magnoliopsida	Apiales	Apiaceae	Angelica	Angelica paeoniifolia	-	-
member	45	-	-	-	-	-	B1A915	-	-	-	-	-	Eukaryota	Streptophyta	Magnoliopsida	Apiales	Apiaceae	Angelica	Angelica polymorpha	-	-
member	45	-	-	-	-	-	B1A915	-	-	-	-	-	Eukaryota	Streptophyta	Magnoliopsida	Apiales	Apiaceae	Angelica	Angelica porphyrocaulis	-	-
member	45	-	-	-	-	-	B1A915	-	-	-	-	-	Eukaryota	Streptophyta	Magnoliopsida	Apiales	Apiaceae	Angelica	Angelica pseudoselinum	-	-
member	45	-	-	-	-	-	B1A915	-	-	-	-	-	Eukaryota	Streptophyta	Magnoliopsida	Apiales	Apiaceae	Angelica	Angelica saxatilis	-	-
member	45	-	-	-	-	-	B1A915	-	-	-	-	-	Eukaryota	Streptophyta	Magnoliopsida	Apiales	Apiaceae	Angelica	Angelica sinensis	-	-
member	45	-	-	-	-	-	B1A915	-	-	-	-	-	Eukaryota	Streptophyta	Magnoliopsida	Apiales	Apiaceae	Angelica	Angelica sylvestris	-	-
member	45	-	-	-	-	-	B1A915	-	-	-	-	-	Eukaryota	Streptophyta	Magnoliopsida	Apiales	Apiaceae	Angelica	Angelica ternata	-	-
member	45	-	-	-	-	-	B1A915	-	-	-	-	-	Eukaryota	Streptophyta	Magnoliopsida	Apiales	Apiaceae	Angelica	Angelica tianmuensis	-	-
member	45	-	-	-	-	-	B1A915	-	-	-	-	-	Eukaryota	Streptophyta	Magnoliopsida	Apiales	Apiaceae	Angelica	Angelica tsinlingensis	-	-
member	45	-	-	-	-	-	B1A915	-	-	-	-	-	Eukaryota	Streptophyta	Magnoliopsida	Apiales	Apiaceae	Angelica	Angelica valida	-	-
member	45	-	-	-	-	-	B1A915	-	-	-	-	-	Eukaryota	Streptophyta	Magnoliopsida	Apiales	Apiaceae	Anthriscus	Anthriscus cerefolium	-	-
member	45	-	-	-	-	-	B1A915	-	-	-	-	-	Eukaryota	Streptophyta	Magnoliopsida	Apiales	Apiaceae	Anthriscus	Anthriscus sylvestris	-	-
member	45	-	-	-	-	-	B1A915	-	-	-	-	-	Eukaryota	Streptophyta	Magnoliopsida	Apiales	Apiaceae	Apium	Apium graveolens	-	-
member	45	-	-	-	-	-	B1A915	-	-	-	-	-	Eukaryota	Streptophyta	Magnoliopsida	Apiales	Apiaceae	Apium	Apium leptophyllum	-	-
member	45	-	-	-	-	-	B1A915	-	-	-	-	-	Eukaryota	Streptophyta	Magnoliopsida	Apiales	Apiaceae	Arracacia	Arracacia xanthorrhiza	-	-
member	45	-	-	-	-	-	B1A915	-	-	-	-	-	Eukaryota	Streptophyta	Magnoliopsida	Apiales	Apiaceae	Carum	Carum carvi	-	-
member	45	-	-	-	-	-	B1A915	-	-	-	-	-	Eukaryota	Streptophyta	Magnoliopsida	Apiales	Apiaceae	Caucalis	Caucalis platycarpos	-	-
member	45	-	-	-	-	-	B1A915	-	-	-	-	-	Eukaryota	Streptophyta	Magnoliopsida	Apiales	Apiaceae	Centella	Centella asiatica	-	-
member	45	-	-	-	-	-	B1A915	-	-	-	-	-	Eukaryota	Streptophyta	Magnoliopsida	Apiales	Apiaceae	Chamaesium	Chamaesium viridiflorum	-	-
member	45	-	-	-	-	-	B1A915	-	-	-	-	-	Eukaryota	Streptophyta	Magnoliopsida	Apiales	Apiaceae	Chamaesium	Chamaesium wolffianum	-	-
member	45	-	-	-	-	-	B1A915	-	-	-	-	-	Eukaryota	Streptophyta	Magnoliopsida	Apiales	Apiaceae	Changium	Changium smyrnioides	-	-
member	45	-	-	-	-	-	B1A915	-	-	-	-	-	Eukaryota	Streptophyta	Magnoliopsida	Apiales	Apiaceae	Chuanminshen	Chuanminshen violaceum	-	-
member	45	-	-	-	-	-	B1A915	-	-	-	-	-	Eukaryota	Streptophyta	Magnoliopsida	Apiales	Apiaceae	Cicuta	Cicuta maculata	-	-
member	45	-	-	-	-	-	B1A915	-	-	-	-	-	Eukaryota	Streptophyta	Magnoliopsida	Apiales	Apiaceae	Cicuta	Cicuta virosa	-	-
member	45	-	-	-	-	-	B1A915	-	-	-	-	-	Eukaryota	Streptophyta	Magnoliopsida	Apiales	Apiaceae	Cnidium	Cnidium monnieri	-	-
member	45	-	-	-	-	-	B1A915	-	-	-	-	-	Eukaryota	Streptophyta	Magnoliopsida	Apiales	Apiaceae	Cnidium	Cnidium officinale	-	-
member	45	-	-	-	-	-	B1A915	-	-	-	-	-	Eukaryota	Streptophyta	Magnoliopsida	Apiales	Apiaceae	Conioselinum	Conioselinum chinense	-	-
member	45	-	-	-	-	-	B1A915	-	-	-	-	-	Eukaryota	Streptophyta	Magnoliopsida	Apiales	Apiaceae	Conium	Conium maculatum	-	-
member	45	-	-	-	-	-	B1A915	-	-	-	-	-	Eukaryota	Streptophyta	Magnoliopsida	Apiales	Apiaceae	Crithmum	Crithmum maritimum	-	-
member	45	-	-	-	-	-	B1A915	-	-	-	-	-	Eukaryota	Streptophyta	Magnoliopsida	Apiales	Apiaceae	Cryptotaenia	Cryptotaenia japonica	-	-
member	45	-	-	-	-	-	B1A915	-	-	-	-	-	Eukaryota	Streptophyta	Magnoliopsida	Apiales	Apiaceae	Cuminum	Cuminum cyminum	-	-
member	45	-	-	-	-	-	B1A915	-	-	-	-	-	Eukaryota	Streptophyta	Magnoliopsida	Apiales	Apiaceae	Cyclospermum	Cyclospermum leptophyllum	-	-
member	45	-	-	-	-	-	B1A915	-	-	-	-	-	Eukaryota	Streptophyta	Magnoliopsida	Apiales	Apiaceae	Dasispermum	Dasispermum suffruticosum	-	-
member	45	-	-	-	-	-	B1A915	-	-	-	-	-	Eukaryota	Streptophyta	Magnoliopsida	Apiales	Apiaceae	Daucus	Daucus aureus	-	-
member	45	-	-	-	-	-	B1A915	-	-	-	-	-	Eukaryota	Streptophyta	Magnoliopsida	Apiales	Apiaceae	Daucus	Daucus carota	-	-
member	45	-	-	-	-	-	B1A915	-	-	-	-	-	Eukaryota	Streptophyta	Magnoliopsida	Apiales	Apiaceae	Daucus	Daucus conchitae	-	-
member	45	-	-	-	-	-	B1A915	-	-	-	-	-	Eukaryota	Streptophyta	Magnoliopsida	Apiales	Apiaceae	Daucus	Daucus crinitus	-	-
member	45	-	-	-	-	-	B1A915	-	-	-	-	-	Eukaryota	Streptophyta	Magnoliopsida	Apiales	Apiaceae	Daucus	Daucus glochidiatus	-	-
member	45	-	-	-	-	-	B1A915	-	-	-	-	-	Eukaryota	Streptophyta	Magnoliopsida	Apiales	Apiaceae	Daucus	Daucus guttatus	-	-
member	45	-	-	-	-	-	B1A915	-	-	-	-	-	Eukaryota	Streptophyta	Magnoliopsida	Apiales	Apiaceae	Daucus	Daucus involucratus	-	-
member	45	-	-	-	-	-	B1A915	-	-	-	-	-	Eukaryota	Streptophyta	Magnoliopsida	Apiales	Apiaceae	Daucus	Daucus littoralis	-	-
member	45	-	-	-	-	-	B1A915	-	-	-	-	-	Eukaryota	Streptophyta	Magnoliopsida	Apiales	Apiaceae	Daucus	Daucus muricatus	-	-
member	45	-	-	-	-	-	B1A915	-	-	-	-	-	Eukaryota	Streptophyta	Magnoliopsida	Apiales	Apiaceae	Daucus	Daucus pumilus	-	-
member	45	-	-	-	-	-	B1A915	-	-	-	-	-	Eukaryota	Streptophyta	Magnoliopsida	Apiales	Apiaceae	Daucus	Daucus pusillus	-	-
member	45	-	-	-	-	-	B1A915	-	-	-	-	-	Eukaryota	Streptophyta	Magnoliopsida	Apiales	Apiaceae	Daucus	Daucus rouyi	-	-
member	45	-	-	-	-	-	B1A915	-	-	-	-	-	Eukaryota	Streptophyta	Magnoliopsida	Apiales	Apiaceae	Daucus	Daucus setulosus	-	-
member	45	-	-	-	-	-	B1A915	-	-	-	-	-	Eukaryota	Streptophyta	Magnoliopsida	Apiales	Apiaceae	Daucus	Daucus syrticus	-	-
member	45	-	-	-	-	-	B1A915	-	-	-	-	-	Eukaryota	Streptophyta	Magnoliopsida	Apiales	Apiaceae	Daucus	Daucus tenuisectus	-	-
member	45	-	-	-	-	-	B1A915	-	-	-	-	-	Eukaryota	Streptophyta	Magnoliopsida	Apiales	Apiaceae	Dickinsia	Dickinsia hydrocotyloides	-	-
member	45	-	-	-	-	-	B1A915	-	-	-	-	-	Eukaryota	Streptophyta	Magnoliopsida	Apiales	Apiaceae	Ducrosia	Ducrosia anethifolia	-	-
member	45	-	-	-	-	-	B1A915	-	-	-	-	-	Eukaryota	Streptophyta	Magnoliopsida	Apiales	Apiaceae	Eryngium	Eryngium campestre	-	-
member	45	-	-	-	-	-	B1A915	-	-	-	-	-	Eukaryota	Streptophyta	Magnoliopsida	Apiales	Apiaceae	Eryngium	Eryngium planum	-	-
member	45	-	-	-	-	-	B1A915	-	-	-	-	-	Eukaryota	Streptophyta	Magnoliopsida	Apiales	Apiaceae	Ferula	Ferula sinkiangensis	-	-
member	45	-	-	-	-	-	B1A915	-	-	-	-	-	Eukaryota	Streptophyta	Magnoliopsida	Apiales	Apiaceae	Glehnia	Glehnia littoralis	-	-
member	45	-	-	-	-	-	B1A915	-	-	-	-	-	Eukaryota	Streptophyta	Magnoliopsida	Apiales	Apiaceae	Hansenia	Hansenia forbesii	-	-
member	45	-	-	-	-	-	B1A915	-	-	-	-	-	Eukaryota	Streptophyta	Magnoliopsida	Apiales	Apiaceae	Hansenia	Hansenia forrestii	-	-
member	45	-	-	-	-	-	B1A915	-	-	-	-	-	Eukaryota	Streptophyta	Magnoliopsida	Apiales	Apiaceae	Hansenia	Hansenia oviformis	-	-
member	45	-	-	-	-	-	B1A915	-	-	-	-	-	Eukaryota	Streptophyta	Magnoliopsida	Apiales	Apiaceae	Hansenia	Hansenia weberbaueriana	-	-
member	45	-	-	-	-	-	B1A915	-	-	-	-	-	Eukaryota	Streptophyta	Magnoliopsida	Apiales	Apiaceae	Haplosphaera	Haplosphaera himalayensis	-	-
member	45	-	-	-	-	-	B1A915	-	-	-	-	-	Eukaryota	Streptophyta	Magnoliopsida	Apiales	Apiaceae	Heracleum	Heracleum candicans	-	-
member	45	-	-	-	-	-	B1A915	-	-	-	-	-	Eukaryota	Streptophyta	Magnoliopsida	Apiales	Apiaceae	Heracleum	Heracleum millefolium	-	-
member	45	-	-	-	-	-	B1A915	-	-	-	-	-	Eukaryota	Streptophyta	Magnoliopsida	Apiales	Apiaceae	Heracleum	Heracleum moellendorffii	-	-
member	45	-	-	-	-	-	B1A915	-	-	-	-	-	Eukaryota	Streptophyta	Magnoliopsida	Apiales	Apiaceae	Heracleum	Heracleum yungningense	-	-
member	45	-	-	-	-	-	B1A915	-	-	-	-	-	Eukaryota	Streptophyta	Magnoliopsida	Apiales	Apiaceae	Heteromorpha	Heteromorpha arborescens	-	-
member	45	-	-	-	-	-	B1A915	-	-	-	-	-	Eukaryota	Streptophyta	Magnoliopsida	Apiales	Apiaceae	Hymenidium	Hymenidium amabile	-	-
member	45	-	-	-	-	-	B1A915	-	-	-	-	-	Eukaryota	Streptophyta	Magnoliopsida	Apiales	Apiaceae	Hymenidium	Hymenidium apiolens	-	-
member	45	-	-	-	-	-	B1A915	-	-	-	-	-	Eukaryota	Streptophyta	Magnoliopsida	Apiales	Apiaceae	Hymenidium	Hymenidium dentatum	-	-
member	45	-	-	-	-	-	B1A915	-	-	-	-	-	Eukaryota	Streptophyta	Magnoliopsida	Apiales	Apiaceae	Hymenidium	Hymenidium linearilobum	-	-
member	45	-	-	-	-	-	B1A915	-	-	-	-	-	Eukaryota	Streptophyta	Magnoliopsida	Apiales	Apiaceae	Kalakia	Kalakia marginata	-	-
member	45	-	-	-	-	-	B1A915	-	-	-	-	-	Eukaryota	Streptophyta	Magnoliopsida	Apiales	Apiaceae	Ledebouriella	Ledebouriella seseloides	-	-
member	45	-	-	-	-	-	B1A915	-	-	-	-	-	Eukaryota	Streptophyta	Magnoliopsida	Apiales	Apiaceae	Levisticum	Levisticum officinale	-	-
member	45	-	-	-	-	-	B1A915	-	-	-	-	-	Eukaryota	Streptophyta	Magnoliopsida	Apiales	Apiaceae	Libanotis	Libanotis buchtormensis	-	-
member	45	-	-	-	-	-	B1A915	-	-	-	-	-	Eukaryota	Streptophyta	Magnoliopsida	Apiales	Apiaceae	Libanotis	Libanotis spodotrichoma	-	-
member	45	-	-	-	-	-	B1A915	-	-	-	-	-	Eukaryota	Streptophyta	Magnoliopsida	Apiales	Apiaceae	Ligusticum	Ligusticum capillaceum	-	-
member	45	-	-	-	-	-	B1A915	-	-	-	-	-	Eukaryota	Streptophyta	Magnoliopsida	Apiales	Apiaceae	Ligusticum	Ligusticum chuanxiong	-	-
member	45	-	-	-	-	-	B1A915	-	-	-	-	-	Eukaryota	Streptophyta	Magnoliopsida	Apiales	Apiaceae	Ligusticum	Ligusticum delavayi	-	-
member	45	-	-	-	-	-	B1A915	-	-	-	-	-	Eukaryota	Streptophyta	Magnoliopsida	Apiales	Apiaceae	Ligusticum	Ligusticum hispidum	-	-
member	45	-	-	-	-	-	B1A915	-	-	-	-	-	Eukaryota	Streptophyta	Magnoliopsida	Apiales	Apiaceae	Ligusticum	Ligusticum involucratum	-	-
member	45	-	-	-	-	-	B1A915	-	-	-	-	-	Eukaryota	Streptophyta	Magnoliopsida	Apiales	Apiaceae	Ligusticum	Ligusticum jeholense	-	-
member	45	-	-	-	-	-	B1A915	-	-	-	-	-	Eukaryota	Streptophyta	Magnoliopsida	Apiales	Apiaceae	Ligusticum	Ligusticum likiangense	-	-
member	45	-	-	-	-	-	B1A915	-	-	-	-	-	Eukaryota	Streptophyta	Magnoliopsida	Apiales	Apiaceae	Ligusticum	Ligusticum pteridophyllum	-	-
member	45	-	-	-	-	-	B1A915	-	-	-	-	-	Eukaryota	Streptophyta	Magnoliopsida	Apiales	Apiaceae	Ligusticum	Ligusticum scapiforme	-	-
member	45	-	-	-	-	-	B1A915	-	-	-	-	-	Eukaryota	Streptophyta	Magnoliopsida	Apiales	Apiaceae	Ligusticum	Ligusticum sinense	-	-
member	45	-	-	-	-	-	B1A915	-	-	-	-	-	Eukaryota	Streptophyta	Magnoliopsida	Apiales	Apiaceae	Ligusticum	Ligusticum tenuissimum	-	-
member	45	-	-	-	-	-	B1A915	-	-	-	-	-	Eukaryota	Streptophyta	Magnoliopsida	Apiales	Apiaceae	Ligusticum	Ligusticum thomsonii	-	-
member	45	-	-	-	-	-	B1A915	-	-	-	-	-	Eukaryota	Streptophyta	Magnoliopsida	Apiales	Apiaceae	Mandenovia	Mandenovia komarovii	-	-
member	45	-	-	-	-	-	B1A915	-	-	-	-	-	Eukaryota	Streptophyta	Magnoliopsida	Apiales	Apiaceae	Meeboldia	Meeboldia delavayi	-	-
member	45	-	-	-	-	-	B1A915	-	-	-	-	-	Eukaryota	Streptophyta	Magnoliopsida	Apiales	Apiaceae	Meeboldia	Meeboldia microloba	-	-
member	45	-	-	-	-	-	B1A915	-	-	-	-	-	Eukaryota	Streptophyta	Magnoliopsida	Apiales	Apiaceae	Meeboldia	Meeboldia yunnanensis	-	-
member	45	-	-	-	-	-	B1A915	-	-	-	-	-	Eukaryota	Streptophyta	Magnoliopsida	Apiales	Apiaceae	Melanosciadium	Melanosciadium pimpinelloideum	-	-
member	45	-	-	-	-	-	B1A915	-	-	-	-	-	Eukaryota	Streptophyta	Magnoliopsida	Apiales	Apiaceae	Nothosmyrnium	Nothosmyrnium japonicum	-	-
member	45	-	-	-	-	-	B1A915	-	-	-	-	-	Eukaryota	Streptophyta	Magnoliopsida	Apiales	Apiaceae	Notobubon	Notobubon galbanum	-	-
member	45	-	-	-	-	-	B1A915	-	-	-	-	-	Eukaryota	Streptophyta	Magnoliopsida	Apiales	Apiaceae	Oenanthe	Oenanthe javanica	-	-
member	45	-	-	-	-	-	B1A915	-	-	-	-	-	Eukaryota	Streptophyta	Magnoliopsida	Apiales	Apiaceae	Oenanthe	Oenanthe virgata	-	-
member	45	-	-	-	-	-	B1A915	-	-	-	-	-	Eukaryota	Streptophyta	Magnoliopsida	Apiales	Apiaceae	Ostericum	Ostericum citriodorum	-	-
member	45	-	-	-	-	-	B1A915	-	-	-	-	-	Eukaryota	Streptophyta	Magnoliopsida	Apiales	Apiaceae	Ostericum	Ostericum grosseserratum	-	-
member	45	-	-	-	-	-	B1A915	-	-	-	-	-	Eukaryota	Streptophyta	Magnoliopsida	Apiales	Apiaceae	Ostericum	Ostericum huadongense	-	-
member	45	-	-	-	-	-	B1A915	-	-	-	-	-	Eukaryota	Streptophyta	Magnoliopsida	Apiales	Apiaceae	Ostericum	Ostericum palustre	-	-
member	45	-	-	-	-	-	B1A915	-	-	-	-	-	Eukaryota	Streptophyta	Magnoliopsida	Apiales	Apiaceae	Ostericum	Ostericum sieboldii	-	-
member	45	-	-	-	-	-	B1A915	-	-	-	-	-	Eukaryota	Streptophyta	Magnoliopsida	Apiales	Apiaceae	Pastinaca	Pastinaca pimpinellifolia	-	-
member	45	-	-	-	-	-	B1A915	-	-	-	-	-	Eukaryota	Streptophyta	Magnoliopsida	Apiales	Apiaceae	Pastinaca	Pastinaca sativa	-	-
member	45	-	-	-	-	-	B1A915	-	-	-	-	-	Eukaryota	Streptophyta	Magnoliopsida	Apiales	Apiaceae	Petroselinum	Petroselinum crispum	-	-
member	45	-	-	-	-	-	B1A915	-	-	-	-	-	Eukaryota	Streptophyta	Magnoliopsida	Apiales	Apiaceae	Peucedanum	Peucedanum chujaense	-	-
member	45	-	-	-	-	-	B1A915	-	-	-	-	-	Eukaryota	Streptophyta	Magnoliopsida	Apiales	Apiaceae	Peucedanum	Peucedanum hakuunense	-	-
member	45	-	-	-	-	-	B1A915	-	-	-	-	-	Eukaryota	Streptophyta	Magnoliopsida	Apiales	Apiaceae	Peucedanum	Peucedanum insolens	-	-
member	45	-	-	-	-	-	B1A915	-	-	-	-	-	Eukaryota	Streptophyta	Magnoliopsida	Apiales	Apiaceae	Peucedanum	Peucedanum japonicum	-	-
member	45	-	-	-	-	-	B1A915	-	-	-	-	-	Eukaryota	Streptophyta	Magnoliopsida	Apiales	Apiaceae	Peucedanum	Peucedanum praeruptorum	-	-
member	45	-	-	-	-	-	B1A915	-	-	-	-	-	Eukaryota	Streptophyta	Magnoliopsida	Apiales	Apiaceae	Peucedanum	Peucedanum terebinthaceum	-	-
member	45	-	-	-	-	-	B1A915	-	-	-	-	-	Eukaryota	Streptophyta	Magnoliopsida	Apiales	Apiaceae	Physospermopsis	Physospermopsis alepidioides	-	-
member	45	-	-	-	-	-	B1A915	-	-	-	-	-	Eukaryota	Streptophyta	Magnoliopsida	Apiales	Apiaceae	Physospermopsis	Physospermopsis delavayi	-	-
member	45	-	-	-	-	-	B1A915	-	-	-	-	-	Eukaryota	Streptophyta	Magnoliopsida	Apiales	Apiaceae	Physospermopsis	Physospermopsis kingdon-wardii	-	-
member	45	-	-	-	-	-	B1A915	-	-	-	-	-	Eukaryota	Streptophyta	Magnoliopsida	Apiales	Apiaceae	Physospermopsis	Physospermopsis muliensis	-	-
member	45	-	-	-	-	-	B1A915	-	-	-	-	-	Eukaryota	Streptophyta	Magnoliopsida	Apiales	Apiaceae	Physospermopsis	Physospermopsis obtusiuscula	-	-
member	45	-	-	-	-	-	B1A915	-	-	-	-	-	Eukaryota	Streptophyta	Magnoliopsida	Apiales	Apiaceae	Physospermopsis	Physospermopsis rubrinervis	-	-
member	45	-	-	-	-	-	B1A915	-	-	-	-	-	Eukaryota	Streptophyta	Magnoliopsida	Apiales	Apiaceae	Physospermopsis	Physospermopsis shaniana	-	-
member	45	-	-	-	-	-	B1A915	-	-	-	-	-	Eukaryota	Streptophyta	Magnoliopsida	Apiales	Apiaceae	Pimpinella	Pimpinella diversifolia	-	-
member	45	-	-	-	-	-	B1A915	-	-	-	-	-	Eukaryota	Streptophyta	Magnoliopsida	Apiales	Apiaceae	Pimpinella	Pimpinella rhomboidea	-	-
member	45	-	-	-	-	-	B1A915	-	-	-	-	-	Eukaryota	Streptophyta	Magnoliopsida	Apiales	Apiaceae	Pimpinella	Pimpinella smithii	-	-
member	45	-	-	-	-	-	B1A915	-	-	-	-	-	Eukaryota	Streptophyta	Magnoliopsida	Apiales	Apiaceae	Pleurospermum	Pleurospermum camtschaticum	-	-
member	45	-	-	-	-	-	B1A915	-	-	-	-	-	Eukaryota	Streptophyta	Magnoliopsida	Apiales	Apiaceae	Pleurospermum	Pleurospermum franchetianum	-	-
member	45	-	-	-	-	-	B1A915	-	-	-	-	-	Eukaryota	Streptophyta	Magnoliopsida	Apiales	Apiaceae	Pleurospermum	Pleurospermum rivulorum	-	-
member	45	-	-	-	-	-	B1A915	-	-	-	-	-	Eukaryota	Streptophyta	Magnoliopsida	Apiales	Apiaceae	Prangos	Prangos fedtschenkoi	-	-
member	45	-	-	-	-	-	B1A915	-	-	-	-	-	Eukaryota	Streptophyta	Magnoliopsida	Apiales	Apiaceae	Prangos	Prangos lipskyi	-	-
member	45	-	-	-	-	-	B1A915	-	-	-	-	-	Eukaryota	Streptophyta	Magnoliopsida	Apiales	Apiaceae	Prangos	Prangos trifida	-	-
member	45	-	-	-	-	-	B1A915	-	-	-	-	-	Eukaryota	Streptophyta	Magnoliopsida	Apiales	Apiaceae	Pternopetalum	Pternopetalum davidii	-	-
member	45	-	-	-	-	-	B1A915	-	-	-	-	-	Eukaryota	Streptophyta	Magnoliopsida	Apiales	Apiaceae	Pternopetalum	Pternopetalum vulgare	-	-
member	45	-	-	-	-	-	B1A915	-	-	-	-	-	Eukaryota	Streptophyta	Magnoliopsida	Apiales	Apiaceae	Pterocyclus	Pterocyclus angelicoides	-	-
member	45	-	-	-	-	-	B1A915	-	-	-	-	-	Eukaryota	Streptophyta	Magnoliopsida	Apiales	Apiaceae	Pterocyclus	Pterocyclus forrestii	-	-
member	45	-	-	-	-	-	B1A915	-	-	-	-	-	Eukaryota	Streptophyta	Magnoliopsida	Apiales	Apiaceae	Pterocyclus	Pterocyclus rotundatus	-	-
member	45	-	-	-	-	-	B1A915	-	-	-	-	-	Eukaryota	Streptophyta	Magnoliopsida	Apiales	Apiaceae	Pterocyclus	Pterocyclus wolffianus	-	-
member	45	-	-	-	-	-	B1A915	-	-	-	-	-	Eukaryota	Streptophyta	Magnoliopsida	Apiales	Apiaceae	Pterygopleurum	Pterygopleurum neurophyllum	-	-
member	45	-	-	-	-	-	B1A915	-	-	-	-	-	Eukaryota	Streptophyta	Magnoliopsida	Apiales	Apiaceae	Sanicula	Sanicula astrantiifolia	-	-
member	45	-	-	-	-	-	B1A915	-	-	-	-	-	Eukaryota	Streptophyta	Magnoliopsida	Apiales	Apiaceae	Sanicula	Sanicula chinensis	-	-
member	45	-	-	-	-	-	B1A915	-	-	-	-	-	Eukaryota	Streptophyta	Magnoliopsida	Apiales	Apiaceae	Sanicula	Sanicula europaea	-	-
member	45	-	-	-	-	-	B1A915	-	-	-	-	-	Eukaryota	Streptophyta	Magnoliopsida	Apiales	Apiaceae	Sanicula	Sanicula flavovirens	-	-
member	45	-	-	-	-	-	B1A915	-	-	-	-	-	Eukaryota	Streptophyta	Magnoliopsida	Apiales	Apiaceae	Sanicula	Sanicula giraldii	-	-
member	45	-	-	-	-	-	B1A915	-	-	-	-	-	Eukaryota	Streptophyta	Magnoliopsida	Apiales	Apiaceae	Sanicula	Sanicula lamelligera	-	-
member	45	-	-	-	-	-	B1A915	-	-	-	-	-	Eukaryota	Streptophyta	Magnoliopsida	Apiales	Apiaceae	Sanicula	Sanicula orthacantha	-	-
member	45	-	-	-	-	-	B1A915	-	-	-	-	-	Eukaryota	Streptophyta	Magnoliopsida	Apiales	Apiaceae	Sanicula	Sanicula rubriflora	-	-
member	45	-	-	-	-	-	B1A915	-	-	-	-	-	Eukaryota	Streptophyta	Magnoliopsida	Apiales	Apiaceae	Saposhnikovia	Saposhnikovia divaricata	-	-
member	45	-	-	-	-	-	B1A915	-	-	-	-	-	Eukaryota	Streptophyta	Magnoliopsida	Apiales	Apiaceae	Semenovia	Semenovia gyirongensis	-	-
member	45	-	-	-	-	-	B1A915	-	-	-	-	-	Eukaryota	Streptophyta	Magnoliopsida	Apiales	Apiaceae	Semenovia	Semenovia thomsonii	-	-
member	45	-	-	-	-	-	B1A915	-	-	-	-	-	Eukaryota	Streptophyta	Magnoliopsida	Apiales	Apiaceae	Semenovia	Semenovia transiliensis	-	-
member	45	-	-	-	-	-	B1A915	-	-	-	-	-	Eukaryota	Streptophyta	Magnoliopsida	Apiales	Apiaceae	Seseli	Seseli montanum	-	-
member	45	-	-	-	-	-	B1A915	-	-	-	-	-	Eukaryota	Streptophyta	Magnoliopsida	Apiales	Apiaceae	Symphyoloma	Symphyoloma graveolens	-	-
member	45	-	-	-	-	-	B1A915	-	-	-	-	-	Eukaryota	Streptophyta	Magnoliopsida	Apiales	Apiaceae	Tiedemannia	Tiedemannia filiformis	-	-
member	45	-	-	-	-	-	B1A915	-	-	-	-	-	Eukaryota	Streptophyta	Magnoliopsida	Apiales	Apiaceae	Tongoloa	Tongoloa silaifolia	-	-
member	45	-	-	-	-	-	B1A915	-	-	-	-	-	Eukaryota	Streptophyta	Magnoliopsida	Apiales	Apiaceae	Tordylium	Tordylium lanatum	-	-
member	45	-	-	-	-	-	B1A915	-	-	-	-	-	Eukaryota	Streptophyta	Magnoliopsida	Apiales	Apiaceae	Tordylium	Tordylium maximum	-	-
member	45	-	-	-	-	-	B1A915	-	-	-	-	-	Eukaryota	Streptophyta	Magnoliopsida	Apiales	Apiaceae	Tordylium	Tordylium pestalozzae	-	-
member	45	-	-	-	-	-	B1A915	-	-	-	-	-	Eukaryota	Streptophyta	Magnoliopsida	Apiales	Apiaceae	Torilis	Torilis scabra	-	-
member	45	-	-	-	-	-	B1A915	-	-	-	-	-	Eukaryota	Streptophyta	Magnoliopsida	Apiales	Apiaceae	Vicatia	Vicatia thibetica	-	-
member	45	-	-	-	-	-	B1A915	-	-	-	-	-	Eukaryota	Streptophyta	Magnoliopsida	Apiales	Apiaceae	Zizia	Zizia aurea	-	-
member	45	-	-	-	-	-	B1A915	-	-	-	-	-	Eukaryota	Streptophyta	Magnoliopsida	Apiales	Apiaceae	Zosima	Zosima korovinii	-	-
member	45	-	-	-	-	-	B1A915	-	-	-	-	-	Eukaryota	Streptophyta	Magnoliopsida	Apiales	Araliaceae	Aralia	Aralia chinensis	-	-
member	45	-	-	-	-	-	B1A915	-	-	-	-	-	Eukaryota	Streptophyta	Magnoliopsida	Apiales	Araliaceae	Aralia	Aralia elata	-	-
member	45	-	-	-	-	-	B1A915	-	-	-	-	-	Eukaryota	Streptophyta	Magnoliopsida	Apiales	Araliaceae	Aralia	Aralia excelsa	-	-
member	45	-	-	-	-	-	B1A915	-	-	-	-	-	Eukaryota	Streptophyta	Magnoliopsida	Apiales	Araliaceae	Aralia	Aralia undulata	-	-
member	45	-	-	-	-	-	B1A915	-	-	-	-	-	Eukaryota	Streptophyta	Magnoliopsida	Apiales	Araliaceae	Osmoxylon	Osmoxylon novoguineense	-	-
member	45	-	-	-	-	-	B1A915	-	-	-	-	-	Eukaryota	Streptophyta	Magnoliopsida	Apiales	Araliaceae	Panax	Panax trifolius	-	-
member	45	-	-	-	-	-	B1A915	-	-	-	-	-	Eukaryota	Streptophyta	Magnoliopsida	Apiales	Pittosporaceae	Pittosporum	Pittosporum anomalum	-	-
member	45	-	-	-	-	-	B1A915	-	-	-	-	-	Eukaryota	Streptophyta	Magnoliopsida	Apiales	Pittosporaceae	Pittosporum	Pittosporum bracteolatum	-	-
member	45	-	-	-	-	-	B1A915	-	-	-	-	-	Eukaryota	Streptophyta	Magnoliopsida	Apiales	Pittosporaceae	Pittosporum	Pittosporum colensoi	-	-
member	45	-	-	-	-	-	B1A915	-	-	-	-	-	Eukaryota	Streptophyta	Magnoliopsida	Apiales	Pittosporaceae	Pittosporum	Pittosporum crassicaule	-	-
member	45	-	-	-	-	-	B1A915	-	-	-	-	-	Eukaryota	Streptophyta	Magnoliopsida	Apiales	Pittosporaceae	Pittosporum	Pittosporum crassifolium	-	-
member	45	-	-	-	-	-	B1A915	-	-	-	-	-	Eukaryota	Streptophyta	Magnoliopsida	Apiales	Pittosporaceae	Pittosporum	Pittosporum divaricatum	-	-
member	45	-	-	-	-	-	B1A915	-	-	-	-	-	Eukaryota	Streptophyta	Magnoliopsida	Apiales	Pittosporaceae	Pittosporum	Pittosporum eugenioides	-	-
member	45	-	-	-	-	-	B1A915	-	-	-	-	-	Eukaryota	Streptophyta	Magnoliopsida	Apiales	Pittosporaceae	Pittosporum	Pittosporum lineare	-	-
member	45	-	-	-	-	-	B1A915	-	-	-	-	-	Eukaryota	Streptophyta	Magnoliopsida	Apiales	Pittosporaceae	Pittosporum	Pittosporum obcordatum	-	-
member	45	-	-	-	-	-	B1A915	-	-	-	-	-	Eukaryota	Streptophyta	Magnoliopsida	Apiales	Pittosporaceae	Pittosporum	Pittosporum patulum	-	-
member	45	-	-	-	-	-	B1A915	-	-	-	-	-	Eukaryota	Streptophyta	Magnoliopsida	Apiales	Pittosporaceae	Pittosporum	Pittosporum ralphii	-	-
member	45	-	-	-	-	-	B1A915	-	-	-	-	-	Eukaryota	Streptophyta	Magnoliopsida	Apiales	Pittosporaceae	Pittosporum	Pittosporum rigidum	-	-
member	45	-	-	-	-	-	B1A915	-	-	-	-	-	Eukaryota	Streptophyta	Magnoliopsida	Apiales	Pittosporaceae	Pittosporum	Pittosporum tenuifolium	-	-
member	45	-	-	-	-	-	B1A915	-	-	-	-	-	Eukaryota	Streptophyta	Magnoliopsida	Apiales	Pittosporaceae	Pittosporum	Pittosporum turneri	-	-
member	45	-	-	-	-	-	B1A915	-	-	-	-	-	Eukaryota	Streptophyta	Magnoliopsida	Apiales	Pittosporaceae	Pittosporum	Pittosporum umbellatum	-	-
member	45	-	-	-	-	-	B1A915	-	-	-	-	-	Eukaryota	Streptophyta	Magnoliopsida	Apiales	Pittosporaceae	Pittosporum	Pittosporum virgatum	-	-
member	45	-	-	-	-	-	B1A915	-	-	-	-	-	Eukaryota	Streptophyta	Magnoliopsida	Apiales	Torricelliaceae	Torricellia	Torricellia tiliifolia	-	-
member	45	-	-	-	-	-	B1A915	-	-	-	-	-	Eukaryota	Streptophyta	Magnoliopsida	Asparagales	Orchidaceae	Cypripedium	Cypripedium tibeticum	-	-
member	45	-	-	-	-	-	B1A915	-	-	-	-	-	Eukaryota	Streptophyta	Magnoliopsida	Asterales	Campanulaceae	Adenophora	Adenophora triphylla	-	-
member	45	-	-	-	-	-	B1A915	-	-	-	-	-	Eukaryota	Streptophyta	Magnoliopsida	Asterales	Menyanthaceae	Nymphoides	Nymphoides coronata	-	-
member	45	-	-	-	-	-	B1A915	-	-	-	-	-	Eukaryota	Streptophyta	Magnoliopsida	Asterales	Menyanthaceae	Nymphoides	Nymphoides simulans	-	-
member	45	-	-	-	-	-	B1A915	-	-	-	-	-	Eukaryota	Streptophyta	Magnoliopsida	Asterales	Rousseaceae	Cuttsia	Cuttsia viburnea	-	-
member	45	-	-	-	-	-	B1A915	-	-	-	-	-	Eukaryota	Streptophyta	Magnoliopsida	Boraginales	Boraginaceae	Arnebia	Arnebia guttata	-	-
member	45	-	-	-	-	-	B1A915	-	-	-	-	-	Eukaryota	Streptophyta	Magnoliopsida	Boraginales	Boraginaceae	Arnebia	Arnebia tibetana	-	-
member	45	-	-	-	-	-	B1A915	-	-	-	-	-	Eukaryota	Streptophyta	Magnoliopsida	Boraginales	Boraginaceae	Echium	Echium plantagineum	-	-
member	45	-	-	-	-	-	B1A915	-	-	-	-	-	Eukaryota	Streptophyta	Magnoliopsida	Boraginales	Boraginaceae	Lithospermum	Lithospermum erythrorhizon	-	-
member	45	-	-	-	-	-	B1A915	-	-	-	-	-	Eukaryota	Streptophyta	Magnoliopsida	Boraginales	Boraginaceae	Onosma	Onosma fuyunensis	-	-
member	45	-	-	-	-	-	B1A915	-	-	-	-	-	Eukaryota	Streptophyta	Magnoliopsida	Brassicales	Brassicaceae	Alliaria	Alliaria petiolata	-	-
member	45	-	-	-	-	-	B1A915	-	-	-	-	-	Eukaryota	Streptophyta	Magnoliopsida	Brassicales	Brassicaceae	Alyssopsis	Alyssopsis mollis	-	-
member	45	-	-	-	-	-	B1A915	-	-	-	-	-	Eukaryota	Streptophyta	Magnoliopsida	Brassicales	Brassicaceae	Alyssum	Alyssum alyssoides	-	-
member	45	-	-	-	-	-	B1A915	-	-	-	-	-	Eukaryota	Streptophyta	Magnoliopsida	Brassicales	Brassicaceae	Alyssum	Alyssum dasycarpum	-	-
member	45	-	-	-	-	-	B1A915	-	-	-	-	-	Eukaryota	Streptophyta	Magnoliopsida	Brassicales	Brassicaceae	Alyssum	Alyssum desertorum	-	-
member	45	-	-	-	-	-	B1A915	-	-	-	-	-	Eukaryota	Streptophyta	Magnoliopsida	Brassicales	Brassicaceae	Alyssum	Alyssum gmelinii	-	-
member	45	-	-	-	-	-	B1A915	-	-	-	-	-	Eukaryota	Streptophyta	Magnoliopsida	Brassicales	Brassicaceae	Anelsonia	Anelsonia eurycarpa	-	-
member	45	-	-	-	-	-	B1A915	-	-	-	-	-	Eukaryota	Streptophyta	Magnoliopsida	Brassicales	Brassicaceae	Aphragmus	Aphragmus involucratus	-	-
member	45	-	-	-	-	-	B1A915	-	-	-	-	-	Eukaryota	Streptophyta	Magnoliopsida	Brassicales	Brassicaceae	Aphragmus	Aphragmus nepalensis	-	-
member	45	-	-	-	-	-	B1A915	-	-	-	-	-	Eukaryota	Streptophyta	Magnoliopsida	Brassicales	Brassicaceae	Aphragmus	Aphragmus sp. YZC250	-	-
member	45	-	-	-	-	-	B1A915	-	-	-	-	-	Eukaryota	Streptophyta	Magnoliopsida	Brassicales	Brassicaceae	Arabidella	Arabidella trisecta	-	-
member	45	-	-	-	-	-	B1A915	-	-	-	-	-	Eukaryota	Streptophyta	Magnoliopsida	Brassicales	Brassicaceae	Arabidopsis	Arabidopsis arenicola	-	-
member	45	-	-	-	-	-	B1A915	-	-	-	-	-	Eukaryota	Streptophyta	Magnoliopsida	Brassicales	Brassicaceae	Arabidopsis	Arabidopsis arenosa	-	-
member	45	-	-	-	-	-	B1A915	-	-	-	-	-	Eukaryota	Streptophyta	Magnoliopsida	Brassicales	Brassicaceae	Arabidopsis	Arabidopsis cebennensis	-	-
member	45	-	-	-	-	-	B1A915	-	-	-	-	-	Eukaryota	Streptophyta	Magnoliopsida	Brassicales	Brassicaceae	Arabidopsis	Arabidopsis croatica	-	-
member	45	-	-	-	-	-	B1A915	-	-	-	-	-	Eukaryota	Streptophyta	Magnoliopsida	Brassicales	Brassicaceae	Arabidopsis	Arabidopsis halleri	-	-
member	45	-	-	-	-	-	B1A915	-	-	-	-	-	Eukaryota	Streptophyta	Magnoliopsida	Brassicales	Brassicaceae	Arabidopsis	Arabidopsis kamchatica	-	-
member	45	-	-	-	-	-	B1A915	-	-	-	-	-	Eukaryota	Streptophyta	Magnoliopsida	Brassicales	Brassicaceae	Arabidopsis	Arabidopsis lyrata	-	-
member	45	-	-	-	-	-	B1A915	-	-	-	-	-	Eukaryota	Streptophyta	Magnoliopsida	Brassicales	Brassicaceae	Arabidopsis	Arabidopsis neglecta	-	-
member	45	-	-	-	-	-	B1A915	-	-	-	-	-	Eukaryota	Streptophyta	Magnoliopsida	Brassicales	Brassicaceae	Arabidopsis	Arabidopsis pedemontana	-	-
member	45	-	-	-	-	-	B1A915	-	-	-	-	-	Eukaryota	Streptophyta	Magnoliopsida	Brassicales	Brassicaceae	Arabidopsis	Arabidopsis petrogena	-	-
member	45	-	-	-	-	-	B1A915	-	-	-	-	-	Eukaryota	Streptophyta	Magnoliopsida	Brassicales	Brassicaceae	Arabidopsis	Arabidopsis suecica	-	-
member	45	-	-	-	-	-	B1A915	-	-	-	-	-	Eukaryota	Streptophyta	Magnoliopsida	Brassicales	Brassicaceae	Arabidopsis	Arabidopsis thaliana	-	-
member	45	-	-	-	-	-	B1A915	-	-	-	-	-	Eukaryota	Streptophyta	Magnoliopsida	Brassicales	Brassicaceae	Arabidopsis	Arabidopsis thaliana x Arabidopsis arenosa	-	-
member	45	-	-	-	-	-	B1A915	-	-	-	-	-	Eukaryota	Streptophyta	Magnoliopsida	Brassicales	Brassicaceae	Arabidopsis	Arabidopsis umezawana	-	-
member	45	-	-	-	-	-	B1A915	-	-	-	-	-	Eukaryota	Streptophyta	Magnoliopsida	Brassicales	Brassicaceae	Arabis	Arabis flagellosa	-	-
member	45	-	-	-	-	-	B1A915	-	-	-	-	-	Eukaryota	Streptophyta	Magnoliopsida	Brassicales	Brassicaceae	Arabis	Arabis hirsuta	-	-
member	45	-	-	-	-	-	B1A915	-	-	-	-	-	Eukaryota	Streptophyta	Magnoliopsida	Brassicales	Brassicaceae	Arabis	Arabis josiae	-	-
member	45	-	-	-	-	-	B1A915	-	-	-	-	-	Eukaryota	Streptophyta	Magnoliopsida	Brassicales	Brassicaceae	Arabis	Arabis paniculata	-	-
member	45	-	-	-	-	-	B1A915	-	-	-	-	-	Eukaryota	Streptophyta	Magnoliopsida	Brassicales	Brassicaceae	Arabis	Arabis scabra	-	-
member	45	-	-	-	-	-	B1A915	-	-	-	-	-	Eukaryota	Streptophyta	Magnoliopsida	Brassicales	Brassicaceae	Arabis	Arabis verna	-	-
member	45	-	-	-	-	-	B1A915	-	-	-	-	-	Eukaryota	Streptophyta	Magnoliopsida	Brassicales	Brassicaceae	Armoracia	Armoracia rusticana	-	-
member	45	-	-	-	-	-	B1A915	-	-	-	-	-	Eukaryota	Streptophyta	Magnoliopsida	Brassicales	Brassicaceae	Atacama	Atacama nivea	-	-
member	45	-	-	-	-	-	B1A915	-	-	-	-	-	Eukaryota	Streptophyta	Magnoliopsida	Brassicales	Brassicaceae	Aubrieta	Aubrieta parviflora	-	-
member	45	-	-	-	-	-	B1A915	-	-	-	-	-	Eukaryota	Streptophyta	Magnoliopsida	Brassicales	Brassicaceae	Biscutella	Biscutella baetica	-	-
member	45	-	-	-	-	-	B1A915	-	-	-	-	-	Eukaryota	Streptophyta	Magnoliopsida	Brassicales	Brassicaceae	Biscutella	Biscutella lyrata	-	-
member	45	-	-	-	-	-	B1A915	-	-	-	-	-	Eukaryota	Streptophyta	Magnoliopsida	Brassicales	Brassicaceae	Boechera	Boechera breweri	-	-
member	45	-	-	-	-	-	B1A915	-	-	-	-	-	Eukaryota	Streptophyta	Magnoliopsida	Brassicales	Brassicaceae	Boechera	Boechera davidsonii	-	-
member	45	-	-	-	-	-	B1A915	-	-	-	-	-	Eukaryota	Streptophyta	Magnoliopsida	Brassicales	Brassicaceae	Boechera	Boechera laevigata	-	-
member	45	-	-	-	-	-	B1A915	-	-	-	-	-	Eukaryota	Streptophyta	Magnoliopsida	Brassicales	Brassicaceae	Boechera	Boechera puberula	-	-
member	45	-	-	-	-	-	B1A915	-	-	-	-	-	Eukaryota	Streptophyta	Magnoliopsida	Brassicales	Brassicaceae	Boechera	Boechera pulchra	-	-
member	45	-	-	-	-	-	B1A915	-	-	-	-	-	Eukaryota	Streptophyta	Magnoliopsida	Brassicales	Brassicaceae	Boechera	Boechera stricta	-	-
member	45	-	-	-	-	-	B1A915	-	-	-	-	-	Eukaryota	Streptophyta	Magnoliopsida	Brassicales	Brassicaceae	Boechera	Boechera suffrutescens	-	-
member	45	-	-	-	-	-	B1A915	-	-	-	-	-	Eukaryota	Streptophyta	Magnoliopsida	Brassicales	Brassicaceae	Brayopsis	Brayopsis alpaminae	-	-
member	45	-	-	-	-	-	B1A915	-	-	-	-	-	Eukaryota	Streptophyta	Magnoliopsida	Brassicales	Brassicaceae	Calepina	Calepina irregularis	-	-
member	45	-	-	-	-	-	B1A915	-	-	-	-	-	Eukaryota	Streptophyta	Magnoliopsida	Brassicales	Brassicaceae	Camelina	Camelina anomala	-	-
member	45	-	-	-	-	-	B1A915	-	-	-	-	-	Eukaryota	Streptophyta	Magnoliopsida	Brassicales	Brassicaceae	Camelina	Camelina hispida	-	-
member	45	-	-	-	-	-	B1A915	-	-	-	-	-	Eukaryota	Streptophyta	Magnoliopsida	Brassicales	Brassicaceae	Camelina	Camelina laxa	-	-
member	45	-	-	-	-	-	B1A915	-	-	-	-	-	Eukaryota	Streptophyta	Magnoliopsida	Brassicales	Brassicaceae	Camelina	Camelina microcarpa	-	-
member	45	-	-	-	-	-	B1A915	-	-	-	-	-	Eukaryota	Streptophyta	Magnoliopsida	Brassicales	Brassicaceae	Camelina	Camelina neglecta	-	-
member	45	-	-	-	-	-	B1A915	-	-	-	-	-	Eukaryota	Streptophyta	Magnoliopsida	Brassicales	Brassicaceae	Camelina	Camelina rumelica	-	-
member	45	-	-	-	-	-	B1A915	-	-	-	-	-	Eukaryota	Streptophyta	Magnoliopsida	Brassicales	Brassicaceae	Camelina	Camelina sativa	-	-
member	45	-	-	-	-	-	B1A915	-	-	-	-	-	Eukaryota	Streptophyta	Magnoliopsida	Brassicales	Brassicaceae	Capsella	Capsella bursa-pastoris	-	-
member	45	-	-	-	-	-	B1A915	-	-	-	-	-	Eukaryota	Streptophyta	Magnoliopsida	Brassicales	Brassicaceae	Capsella	Capsella grandiflora	-	-
member	45	-	-	-	-	-	B1A915	-	-	-	-	-	Eukaryota	Streptophyta	Magnoliopsida	Brassicales	Brassicaceae	Capsella	Capsella rubella	-	-
member	45	-	-	-	-	-	B1A915	-	-	-	-	-	Eukaryota	Streptophyta	Magnoliopsida	Brassicales	Brassicaceae	Cardamine	Cardamine abchasica	-	-
member	45	-	-	-	-	-	B1A915	-	-	-	-	-	Eukaryota	Streptophyta	Magnoliopsida	Brassicales	Brassicaceae	Cardamine	Cardamine amara	-	-
member	45	-	-	-	-	-	B1A915	-	-	-	-	-	Eukaryota	Streptophyta	Magnoliopsida	Brassicales	Brassicaceae	Cardamine	Cardamine bipinnata	-	-
member	45	-	-	-	-	-	B1A915	-	-	-	-	-	Eukaryota	Streptophyta	Magnoliopsida	Brassicales	Brassicaceae	Cardamine	Cardamine bulbifera	-	-
member	45	-	-	-	-	-	B1A915	-	-	-	-	-	Eukaryota	Streptophyta	Magnoliopsida	Brassicales	Brassicaceae	Cardamine	Cardamine fallax	-	-
member	45	-	-	-	-	-	B1A915	-	-	-	-	-	Eukaryota	Streptophyta	Magnoliopsida	Brassicales	Brassicaceae	Cardamine	Cardamine heptaphylla	-	-
member	45	-	-	-	-	-	B1A915	-	-	-	-	-	Eukaryota	Streptophyta	Magnoliopsida	Brassicales	Brassicaceae	Cardamine	Cardamine hirsuta	-	-
member	45	-	-	-	-	-	B1A915	-	-	-	-	-	Eukaryota	Streptophyta	Magnoliopsida	Brassicales	Brassicaceae	Cardamine	Cardamine impatiens	-	-
member	45	-	-	-	-	-	B1A915	-	-	-	-	-	Eukaryota	Streptophyta	Magnoliopsida	Brassicales	Brassicaceae	Cardamine	Cardamine kitaibelii	-	-
member	45	-	-	-	-	-	B1A915	-	-	-	-	-	Eukaryota	Streptophyta	Magnoliopsida	Brassicales	Brassicaceae	Cardamine	Cardamine lyrata	-	-
member	45	-	-	-	-	-	B1A915	-	-	-	-	-	Eukaryota	Streptophyta	Magnoliopsida	Brassicales	Brassicaceae	Cardamine	Cardamine macrophylla	-	-
member	45	-	-	-	-	-	B1A915	-	-	-	-	-	Eukaryota	Streptophyta	Magnoliopsida	Brassicales	Brassicaceae	Cardamine	Cardamine occulta	-	-
member	45	-	-	-	-	-	B1A915	-	-	-	-	-	Eukaryota	Streptophyta	Magnoliopsida	Brassicales	Brassicaceae	Cardamine	Cardamine oligosperma	-	-
member	45	-	-	-	-	-	B1A915	-	-	-	-	-	Eukaryota	Streptophyta	Magnoliopsida	Brassicales	Brassicaceae	Cardamine	Cardamine parviflora	-	-
member	45	-	-	-	-	-	B1A915	-	-	-	-	-	Eukaryota	Streptophyta	Magnoliopsida	Brassicales	Brassicaceae	Cardamine	Cardamine pentaphyllos	-	-
member	45	-	-	-	-	-	B1A915	-	-	-	-	-	Eukaryota	Streptophyta	Magnoliopsida	Brassicales	Brassicaceae	Cardamine	Cardamine quinquefolia	-	-
member	45	-	-	-	-	-	B1A915	-	-	-	-	-	Eukaryota	Streptophyta	Magnoliopsida	Brassicales	Brassicaceae	Cardamine	Cardamine resedifolia	-	-
member	45	-	-	-	-	-	B1A915	-	-	-	-	-	Eukaryota	Streptophyta	Magnoliopsida	Brassicales	Brassicaceae	Cardamine	Cardamine tangutorum	-	-
member	45	-	-	-	-	-	B1A915	-	-	-	-	-	Eukaryota	Streptophyta	Magnoliopsida	Brassicales	Brassicaceae	Clypeola	Clypeola jonthlaspi	-	-
member	45	-	-	-	-	-	B1A915	-	-	-	-	-	Eukaryota	Streptophyta	Magnoliopsida	Brassicales	Brassicaceae	Cochlearia	Cochlearia aestuaria	-	-
member	45	-	-	-	-	-	B1A915	-	-	-	-	-	Eukaryota	Streptophyta	Magnoliopsida	Brassicales	Brassicaceae	Cochlearia	Cochlearia anglica	-	-
member	45	-	-	-	-	-	B1A915	-	-	-	-	-	Eukaryota	Streptophyta	Magnoliopsida	Brassicales	Brassicaceae	Cochlearia	Cochlearia bavarica	-	-
member	45	-	-	-	-	-	B1A915	-	-	-	-	-	Eukaryota	Streptophyta	Magnoliopsida	Brassicales	Brassicaceae	Cochlearia	Cochlearia borzaeana	-	-
member	45	-	-	-	-	-	B1A915	-	-	-	-	-	Eukaryota	Streptophyta	Magnoliopsida	Brassicales	Brassicaceae	Cochlearia	Cochlearia danica	-	-
member	45	-	-	-	-	-	B1A915	-	-	-	-	-	Eukaryota	Streptophyta	Magnoliopsida	Brassicales	Brassicaceae	Cochlearia	Cochlearia excelsa	-	-
member	45	-	-	-	-	-	B1A915	-	-	-	-	-	Eukaryota	Streptophyta	Magnoliopsida	Brassicales	Brassicaceae	Cochlearia	Cochlearia groenlandica	-	-
member	45	-	-	-	-	-	B1A915	-	-	-	-	-	Eukaryota	Streptophyta	Magnoliopsida	Brassicales	Brassicaceae	Cochlearia	Cochlearia hollandica	-	-
member	45	-	-	-	-	-	B1A915	-	-	-	-	-	Eukaryota	Streptophyta	Magnoliopsida	Brassicales	Brassicaceae	Cochlearia	Cochlearia islandica	-	-
member	45	-	-	-	-	-	B1A915	-	-	-	-	-	Eukaryota	Streptophyta	Magnoliopsida	Brassicales	Brassicaceae	Cochlearia	Cochlearia macrorrhiza	-	-
member	45	-	-	-	-	-	B1A915	-	-	-	-	-	Eukaryota	Streptophyta	Magnoliopsida	Brassicales	Brassicaceae	Cochlearia	Cochlearia micacea	-	-
member	45	-	-	-	-	-	B1A915	-	-	-	-	-	Eukaryota	Streptophyta	Magnoliopsida	Brassicales	Brassicaceae	Cochlearia	Cochlearia officinalis	-	-
member	45	-	-	-	-	-	B1A915	-	-	-	-	-	Eukaryota	Streptophyta	Magnoliopsida	Brassicales	Brassicaceae	Cochlearia	Cochlearia polonica	-	-
member	45	-	-	-	-	-	B1A915	-	-	-	-	-	Eukaryota	Streptophyta	Magnoliopsida	Brassicales	Brassicaceae	Cochlearia	Cochlearia pyrenaica	-	-
member	45	-	-	-	-	-	B1A915	-	-	-	-	-	Eukaryota	Streptophyta	Magnoliopsida	Brassicales	Brassicaceae	Cochlearia	Cochlearia scotica	-	-
member	45	-	-	-	-	-	B1A915	-	-	-	-	-	Eukaryota	Streptophyta	Magnoliopsida	Brassicales	Brassicaceae	Cochlearia	Cochlearia sessilifolia	-	-
member	45	-	-	-	-	-	B1A915	-	-	-	-	-	Eukaryota	Streptophyta	Magnoliopsida	Brassicales	Brassicaceae	Cochlearia	Cochlearia tatrae	-	-
member	45	-	-	-	-	-	B1A915	-	-	-	-	-	Eukaryota	Streptophyta	Magnoliopsida	Brassicales	Brassicaceae	Cochlearia	Cochlearia tridactylites	-	-
member	45	-	-	-	-	-	B1A915	-	-	-	-	-	Eukaryota	Streptophyta	Magnoliopsida	Brassicales	Brassicaceae	Conringia	Conringia clavata	-	-
member	45	-	-	-	-	-	B1A915	-	-	-	-	-	Eukaryota	Streptophyta	Magnoliopsida	Brassicales	Brassicaceae	Conringia	Conringia orientalis	-	-
member	45	-	-	-	-	-	B1A915	-	-	-	-	-	Eukaryota	Streptophyta	Magnoliopsida	Brassicales	Brassicaceae	Cremolobus	Cremolobus peruvianus	-	-
member	45	-	-	-	-	-	B1A915	-	-	-	-	-	Eukaryota	Streptophyta	Magnoliopsida	Brassicales	Brassicaceae	Crucihimalaya	Crucihimalaya himalaica	-	-
member	45	-	-	-	-	-	B1A915	-	-	-	-	-	Eukaryota	Streptophyta	Magnoliopsida	Brassicales	Brassicaceae	Crucihimalaya	Crucihimalaya lasiocarpa	-	-
member	45	-	-	-	-	-	B1A915	-	-	-	-	-	Eukaryota	Streptophyta	Magnoliopsida	Brassicales	Brassicaceae	Crucihimalaya	Crucihimalaya wallichii	-	-
member	45	-	-	-	-	-	B1A915	-	-	-	-	-	Eukaryota	Streptophyta	Magnoliopsida	Brassicales	Brassicaceae	Delpinophytum	Delpinophytum patagonicum	-	-
member	45	-	-	-	-	-	B1A915	-	-	-	-	-	Eukaryota	Streptophyta	Magnoliopsida	Brassicales	Brassicaceae	Dimorphocarpa	Dimorphocarpa wislizeni	-	-
member	45	-	-	-	-	-	B1A915	-	-	-	-	-	Eukaryota	Streptophyta	Magnoliopsida	Brassicales	Brassicaceae	Dipoma	Dipoma iberideum	-	-
member	45	-	-	-	-	-	B1A915	-	-	-	-	-	Eukaryota	Streptophyta	Magnoliopsida	Brassicales	Brassicaceae	Dithyrea	Dithyrea californica	-	-
member	45	-	-	-	-	-	B1A915	-	-	-	-	-	Eukaryota	Streptophyta	Magnoliopsida	Brassicales	Brassicaceae	Draba	Draba aizoides	-	-
member	45	-	-	-	-	-	B1A915	-	-	-	-	-	Eukaryota	Streptophyta	Magnoliopsida	Brassicales	Brassicaceae	Draba	Draba nemorosa	-	-
member	45	-	-	-	-	-	B1A915	-	-	-	-	-	Eukaryota	Streptophyta	Magnoliopsida	Brassicales	Brassicaceae	Draba	Draba oreades	-	-
member	45	-	-	-	-	-	B1A915	-	-	-	-	-	Eukaryota	Streptophyta	Magnoliopsida	Brassicales	Brassicaceae	Draba	Draba verna	-	-
member	45	-	-	-	-	-	B1A915	-	-	-	-	-	Eukaryota	Streptophyta	Magnoliopsida	Brassicales	Brassicaceae	Eudema	Eudema nubigena	-	-
member	45	-	-	-	-	-	B1A915	-	-	-	-	-	Eukaryota	Streptophyta	Magnoliopsida	Brassicales	Brassicaceae	Eutrema	Eutrema botschantzevii	-	-
member	45	-	-	-	-	-	B1A915	-	-	-	-	-	Eukaryota	Streptophyta	Magnoliopsida	Brassicales	Brassicaceae	Eutrema	Eutrema halophilum	-	-
member	45	-	-	-	-	-	B1A915	-	-	-	-	-	Eukaryota	Streptophyta	Magnoliopsida	Brassicales	Brassicaceae	Eutrema	Eutrema heterophyllum	-	-
member	45	-	-	-	-	-	B1A915	-	-	-	-	-	Eukaryota	Streptophyta	Magnoliopsida	Brassicales	Brassicaceae	Eutrema	Eutrema japonicum	-	-
member	45	-	-	-	-	-	B1A915	-	-	-	-	-	Eukaryota	Streptophyta	Magnoliopsida	Brassicales	Brassicaceae	Eutrema	Eutrema salsugineum	-	-
member	45	-	-	-	-	-	B1A915	-	-	-	-	-	Eukaryota	Streptophyta	Magnoliopsida	Brassicales	Brassicaceae	Eutrema	Eutrema tenue	-	-
member	45	-	-	-	-	-	B1A915	-	-	-	-	-	Eukaryota	Streptophyta	Magnoliopsida	Brassicales	Brassicaceae	Eutrema	Eutrema yungshunense	-	-
member	45	-	-	-	-	-	B1A915	-	-	-	-	-	Eukaryota	Streptophyta	Magnoliopsida	Brassicales	Brassicaceae	Eutrema	Eutrema yunnanense	-	-
member	45	-	-	-	-	-	B1A915	-	-	-	-	-	Eukaryota	Streptophyta	Magnoliopsida	Brassicales	Brassicaceae	Exhalimolobos	Exhalimolobos weddellii	-	-
member	45	-	-	-	-	-	B1A915	-	-	-	-	-	Eukaryota	Streptophyta	Magnoliopsida	Brassicales	Brassicaceae	Fourraea	Fourraea alpina	-	-
member	45	-	-	-	-	-	B1A915	-	-	-	-	-	Eukaryota	Streptophyta	Magnoliopsida	Brassicales	Brassicaceae	Goldbachia	Goldbachia laevigata	-	-
member	45	-	-	-	-	-	B1A915	-	-	-	-	-	Eukaryota	Streptophyta	Magnoliopsida	Brassicales	Brassicaceae	Heldreichia	Heldreichia bupleurifolia	-	-
member	45	-	-	-	-	-	B1A915	-	-	-	-	-	Eukaryota	Streptophyta	Magnoliopsida	Brassicales	Brassicaceae	Hemilophia	Hemilophia sessilifolia	-	-
member	45	-	-	-	-	-	B1A915	-	-	-	-	-	Eukaryota	Streptophyta	Magnoliopsida	Brassicales	Brassicaceae	Hilliella	Hilliella fumarioides	-	-
member	45	-	-	-	-	-	B1A915	-	-	-	-	-	Eukaryota	Streptophyta	Magnoliopsida	Brassicales	Brassicaceae	Hornungia	Hornungia petraea	-	-
member	45	-	-	-	-	-	B1A915	-	-	-	-	-	Eukaryota	Streptophyta	Magnoliopsida	Brassicales	Brassicaceae	Idahoa	Idahoa scapigera	-	-
member	45	-	-	-	-	-	B1A915	-	-	-	-	-	Eukaryota	Streptophyta	Magnoliopsida	Brassicales	Brassicaceae	Iodanthus	Iodanthus pinnatifidus	-	-
member	45	-	-	-	-	-	B1A915	-	-	-	-	-	Eukaryota	Streptophyta	Magnoliopsida	Brassicales	Brassicaceae	Ionopsidium	Ionopsidium abulense	-	-
member	45	-	-	-	-	-	B1A915	-	-	-	-	-	Eukaryota	Streptophyta	Magnoliopsida	Brassicales	Brassicaceae	Ionopsidium	Ionopsidium acaule	-	-
member	45	-	-	-	-	-	B1A915	-	-	-	-	-	Eukaryota	Streptophyta	Magnoliopsida	Brassicales	Brassicaceae	Ionopsidium	Ionopsidium megalospermum	-	-
member	45	-	-	-	-	-	B1A915	-	-	-	-	-	Eukaryota	Streptophyta	Magnoliopsida	Brassicales	Brassicaceae	Lunaria	Lunaria annua	-	-
member	45	-	-	-	-	-	B1A915	-	-	-	-	-	Eukaryota	Streptophyta	Magnoliopsida	Brassicales	Brassicaceae	Lunaria	Lunaria rediviva	-	-
member	45	-	-	-	-	-	B1A915	-	-	-	-	-	Eukaryota	Streptophyta	Magnoliopsida	Brassicales	Brassicaceae	Macropodium	Macropodium nivale	-	-
member	45	-	-	-	-	-	B1A915	-	-	-	-	-	Eukaryota	Streptophyta	Magnoliopsida	Brassicales	Brassicaceae	Malcolmia	Malcolmia bicolor	-	-
member	45	-	-	-	-	-	B1A915	-	-	-	-	-	Eukaryota	Streptophyta	Magnoliopsida	Brassicales	Brassicaceae	Malcolmia	Malcolmia maritima	-	-
member	45	-	-	-	-	-	B1A915	-	-	-	-	-	Eukaryota	Streptophyta	Magnoliopsida	Brassicales	Brassicaceae	Mancoa	Mancoa hispida	-	-
member	45	-	-	-	-	-	B1A915	-	-	-	-	-	Eukaryota	Streptophyta	Magnoliopsida	Brassicales	Brassicaceae	Mathewsia	Mathewsia auriculata	-	-
member	45	-	-	-	-	-	B1A915	-	-	-	-	-	Eukaryota	Streptophyta	Magnoliopsida	Brassicales	Brassicaceae	Megacarpaea	Megacarpaea delavayi	-	-
member	45	-	-	-	-	-	B1A915	-	-	-	-	-	Eukaryota	Streptophyta	Magnoliopsida	Brassicales	Brassicaceae	Megacarpaea	Megacarpaea polyandra	-	-
member	45	-	-	-	-	-	B1A915	-	-	-	-	-	Eukaryota	Streptophyta	Magnoliopsida	Brassicales	Brassicaceae	Megadenia	Megadenia pygmaea	-	-
member	45	-	-	-	-	-	B1A915	-	-	-	-	-	Eukaryota	Streptophyta	Magnoliopsida	Brassicales	Brassicaceae	Meniocus	Meniocus linifolius	-	-
member	45	-	-	-	-	-	B1A915	-	-	-	-	-	Eukaryota	Streptophyta	Magnoliopsida	Brassicales	Brassicaceae	Menonvillea	Menonvillea linearis	-	-
member	45	-	-	-	-	-	B1A915	-	-	-	-	-	Eukaryota	Streptophyta	Magnoliopsida	Brassicales	Brassicaceae	Menonvillea	Menonvillea spathulata	-	-
member	45	-	-	-	-	-	B1A915	-	-	-	-	-	Eukaryota	Streptophyta	Magnoliopsida	Brassicales	Brassicaceae	Microthlaspi	Microthlaspi erraticum	-	-
member	45	-	-	-	-	-	B1A915	-	-	-	-	-	Eukaryota	Streptophyta	Magnoliopsida	Brassicales	Brassicaceae	Microthlaspi	Microthlaspi perfoliatum	-	-
member	45	-	-	-	-	-	B1A915	-	-	-	-	-	Eukaryota	Streptophyta	Magnoliopsida	Brassicales	Brassicaceae	Murbeckiella	Murbeckiella boryi	-	-
member	45	-	-	-	-	-	B1A915	-	-	-	-	-	Eukaryota	Streptophyta	Magnoliopsida	Brassicales	Brassicaceae	Murbeckiella	Murbeckiella pinnatifida	-	-
member	45	-	-	-	-	-	B1A915	-	-	-	-	-	Eukaryota	Streptophyta	Magnoliopsida	Brassicales	Brassicaceae	Nasturtium	Nasturtium officinale	-	-
member	45	-	-	-	-	-	B1A915	-	-	-	-	-	Eukaryota	Streptophyta	Magnoliopsida	Brassicales	Brassicaceae	Nerisyrenia	Nerisyrenia camporum	-	-
member	45	-	-	-	-	-	B1A915	-	-	-	-	-	Eukaryota	Streptophyta	Magnoliopsida	Brassicales	Brassicaceae	Noccaea	Noccaea caerulescens	-	-
member	45	-	-	-	-	-	B1A915	-	-	-	-	-	Eukaryota	Streptophyta	Magnoliopsida	Brassicales	Brassicaceae	Noccaea	Noccaea vesicaria	-	-
member	45	-	-	-	-	-	B1A915	-	-	-	-	-	Eukaryota	Streptophyta	Magnoliopsida	Brassicales	Brassicaceae	Noccaea	Noccaea yunnanensis	-	-
member	45	-	-	-	-	-	B1A915	-	-	-	-	-	Eukaryota	Streptophyta	Magnoliopsida	Brassicales	Brassicaceae	Notothlaspi	Notothlaspi australe	-	-
member	45	-	-	-	-	-	B1A915	-	-	-	-	-	Eukaryota	Streptophyta	Magnoliopsida	Brassicales	Brassicaceae	Ochthodium	Ochthodium aegyptiacum	-	-
member	45	-	-	-	-	-	B1A915	-	-	-	-	-	Eukaryota	Streptophyta	Magnoliopsida	Brassicales	Brassicaceae	Olimarabidopsis	Olimarabidopsis pumila	-	-
member	45	-	-	-	-	-	B1A915	-	-	-	-	-	Eukaryota	Streptophyta	Magnoliopsida	Brassicales	Brassicaceae	Orychophragmus	Orychophragmus diffusus	-	-
member	45	-	-	-	-	-	B1A915	-	-	-	-	-	Eukaryota	Streptophyta	Magnoliopsida	Brassicales	Brassicaceae	Orychophragmus	Orychophragmus hupehensis	-	-
member	45	-	-	-	-	-	B1A915	-	-	-	-	-	Eukaryota	Streptophyta	Magnoliopsida	Brassicales	Brassicaceae	Orychophragmus	Orychophragmus longisiliquus	-	-
member	45	-	-	-	-	-	B1A915	-	-	-	-	-	Eukaryota	Streptophyta	Magnoliopsida	Brassicales	Brassicaceae	Orychophragmus	Orychophragmus taibaiensis	-	-
member	45	-	-	-	-	-	B1A915	-	-	-	-	-	Eukaryota	Streptophyta	Magnoliopsida	Brassicales	Brassicaceae	Orychophragmus	Orychophragmus violaceus	-	-
member	45	-	-	-	-	-	B1A915	-	-	-	-	-	Eukaryota	Streptophyta	Magnoliopsida	Brassicales	Brassicaceae	Orychophragmus	Orychophragmus zhongtiaoshanus	-	-
member	45	-	-	-	-	-	B1A915	-	-	-	-	-	Eukaryota	Streptophyta	Magnoliopsida	Brassicales	Brassicaceae	Pachycladon	Pachycladon cheesemanii	-	-
member	45	-	-	-	-	-	B1A915	-	-	-	-	-	Eukaryota	Streptophyta	Magnoliopsida	Brassicales	Brassicaceae	Pachycladon	Pachycladon enysii	-	-
member	45	-	-	-	-	-	B1A915	-	-	-	-	-	Eukaryota	Streptophyta	Magnoliopsida	Brassicales	Brassicaceae	Pachycladon	Pachycladon fastigiatum	-	-
member	45	-	-	-	-	-	B1A915	-	-	-	-	-	Eukaryota	Streptophyta	Magnoliopsida	Brassicales	Brassicaceae	Paysonia	Paysonia grandiflora	-	-
member	45	-	-	-	-	-	B1A915	-	-	-	-	-	Eukaryota	Streptophyta	Magnoliopsida	Brassicales	Brassicaceae	Pennellia	Pennellia longifolia	-	-
member	45	-	-	-	-	-	B1A915	-	-	-	-	-	Eukaryota	Streptophyta	Magnoliopsida	Brassicales	Brassicaceae	Phoenicaulis	Phoenicaulis cheiranthoides	-	-
member	45	-	-	-	-	-	B1A915	-	-	-	-	-	Eukaryota	Streptophyta	Magnoliopsida	Brassicales	Brassicaceae	Physaria	Physaria ludoviciana	-	-
member	45	-	-	-	-	-	B1A915	-	-	-	-	-	Eukaryota	Streptophyta	Magnoliopsida	Brassicales	Brassicaceae	Physaria	Physaria pinetorum	-	-
member	45	-	-	-	-	-	B1A915	-	-	-	-	-	Eukaryota	Streptophyta	Magnoliopsida	Brassicales	Brassicaceae	Polyctenium	Polyctenium fremontii	-	-
member	45	-	-	-	-	-	B1A915	-	-	-	-	-	Eukaryota	Streptophyta	Magnoliopsida	Brassicales	Brassicaceae	Pseudoarabidopsis	Pseudoarabidopsis toxophylla	-	-
member	45	-	-	-	-	-	B1A915	-	-	-	-	-	Eukaryota	Streptophyta	Magnoliopsida	Brassicales	Brassicaceae	Pseudocamelina	Pseudocamelina glaucophylla	-	-
member	45	-	-	-	-	-	B1A915	-	-	-	-	-	Eukaryota	Streptophyta	Magnoliopsida	Brassicales	Brassicaceae	Pseudofortuynia	Pseudofortuynia leucoclada	-	-
member	45	-	-	-	-	-	B1A915	-	-	-	-	-	Eukaryota	Streptophyta	Magnoliopsida	Brassicales	Brassicaceae	Pugionium	Pugionium cornutum	-	-
member	45	-	-	-	-	-	B1A915	-	-	-	-	-	Eukaryota	Streptophyta	Magnoliopsida	Brassicales	Brassicaceae	Pugionium	Pugionium dolabratum	-	-
member	45	-	-	-	-	-	B1A915	-	-	-	-	-	Eukaryota	Streptophyta	Magnoliopsida	Brassicales	Brassicaceae	Pugionium	Pugionium pterocarpum	-	-
member	45	-	-	-	-	-	B1A915	-	-	-	-	-	Eukaryota	Streptophyta	Magnoliopsida	Brassicales	Brassicaceae	Ricotia	Ricotia carnosula	-	-
member	45	-	-	-	-	-	B1A915	-	-	-	-	-	Eukaryota	Streptophyta	Magnoliopsida	Brassicales	Brassicaceae	Ricotia	Ricotia cretica	-	-
member	45	-	-	-	-	-	B1A915	-	-	-	-	-	Eukaryota	Streptophyta	Magnoliopsida	Brassicales	Brassicaceae	Ricotia	Ricotia davisiana	-	-
member	45	-	-	-	-	-	B1A915	-	-	-	-	-	Eukaryota	Streptophyta	Magnoliopsida	Brassicales	Brassicaceae	Robeschia	Robeschia schimperii	-	-
member	45	-	-	-	-	-	B1A915	-	-	-	-	-	Eukaryota	Streptophyta	Magnoliopsida	Brassicales	Brassicaceae	Rorippa	Rorippa islandica	-	-
member	45	-	-	-	-	-	B1A915	-	-	-	-	-	Eukaryota	Streptophyta	Magnoliopsida	Brassicales	Brassicaceae	Scapiarabis	Scapiarabis saxicola	-	-
member	45	-	-	-	-	-	B1A915	-	-	-	-	-	Eukaryota	Streptophyta	Magnoliopsida	Brassicales	Brassicaceae	Schizopetalon	Schizopetalon walkeri	-	-
member	45	-	-	-	-	-	B1A915	-	-	-	-	-	Eukaryota	Streptophyta	Magnoliopsida	Brassicales	Brassicaceae	Schouwia	Schouwia purpurea	-	-
member	45	-	-	-	-	-	B1A915	-	-	-	-	-	Eukaryota	Streptophyta	Magnoliopsida	Brassicales	Brassicaceae	Schrenkiella	Schrenkiella parvula	-	-
member	45	-	-	-	-	-	B1A915	-	-	-	-	-	Eukaryota	Streptophyta	Magnoliopsida	Brassicales	Brassicaceae	Scoliaxon	Scoliaxon mexicanus	-	-
member	45	-	-	-	-	-	B1A915	-	-	-	-	-	Eukaryota	Streptophyta	Magnoliopsida	Brassicales	Brassicaceae	Sinalliaria	Sinalliaria limprichtiana	-	-
member	45	-	-	-	-	-	B1A915	-	-	-	-	-	Eukaryota	Streptophyta	Magnoliopsida	Brassicales	Brassicaceae	Sinapis	Sinapis alba	-	-
member	45	-	-	-	-	-	B1A915	-	-	-	-	-	Eukaryota	Streptophyta	Magnoliopsida	Brassicales	Brassicaceae	Sisymbrium	Sisymbrium aculeolatum	-	-
member	45	-	-	-	-	-	B1A915	-	-	-	-	-	Eukaryota	Streptophyta	Magnoliopsida	Brassicales	Brassicaceae	Sisymbrium	Sisymbrium altissimum	-	-
member	45	-	-	-	-	-	B1A915	-	-	-	-	-	Eukaryota	Streptophyta	Magnoliopsida	Brassicales	Brassicaceae	Sisymbrium	Sisymbrium brassiciforme	-	-
member	45	-	-	-	-	-	B1A915	-	-	-	-	-	Eukaryota	Streptophyta	Magnoliopsida	Brassicales	Brassicaceae	Sisymbrium	Sisymbrium irio	-	-
member	45	-	-	-	-	-	B1A915	-	-	-	-	-	Eukaryota	Streptophyta	Magnoliopsida	Brassicales	Brassicaceae	Sisymbrium	Sisymbrium officinale	-	-
member	45	-	-	-	-	-	B1A915	-	-	-	-	-	Eukaryota	Streptophyta	Magnoliopsida	Brassicales	Brassicaceae	Smelowskia	Smelowskia integrifolia	-	-
member	45	-	-	-	-	-	B1A915	-	-	-	-	-	Eukaryota	Streptophyta	Magnoliopsida	Brassicales	Brassicaceae	Sphaerocardamum	Sphaerocardamum divaricatum	-	-
member	45	-	-	-	-	-	B1A915	-	-	-	-	-	Eukaryota	Streptophyta	Magnoliopsida	Brassicales	Brassicaceae	Stenopetalum	Stenopetalum lineare	-	-
member	45	-	-	-	-	-	B1A915	-	-	-	-	-	Eukaryota	Streptophyta	Magnoliopsida	Brassicales	Brassicaceae	Stevenia	Stevenia cheiranthoides	-	-
member	45	-	-	-	-	-	B1A915	-	-	-	-	-	Eukaryota	Streptophyta	Magnoliopsida	Brassicales	Brassicaceae	Thlaspi	Thlaspi arvense	-	-
member	45	-	-	-	-	-	B1A915	-	-	-	-	-	Eukaryota	Streptophyta	Magnoliopsida	Brassicales	Brassicaceae	Tropidocarpum	Tropidocarpum gracile	-	-
member	45	-	-	-	-	-	B1A915	-	-	-	-	-	Eukaryota	Streptophyta	Magnoliopsida	Brassicales	Brassicaceae	Turritis	Turritis glabra	-	-
member	45	-	-	-	-	-	B1A915	-	-	-	-	-	Eukaryota	Streptophyta	Magnoliopsida	Brassicales	Brassicaceae	Vella	Vella lucentina	-	-
member	45	-	-	-	-	-	B1A915	-	-	-	-	-	Eukaryota	Streptophyta	Magnoliopsida	Brassicales	Brassicaceae	Yinshania	Yinshania acutangula	-	-
member	45	-	-	-	-	-	B1A915	-	-	-	-	-	Eukaryota	Streptophyta	Magnoliopsida	Brassicales	Brassicaceae	Yinshania	Yinshania furcatopilosa	-	-
member	45	-	-	-	-	-	B1A915	-	-	-	-	-	Eukaryota	Streptophyta	Magnoliopsida	Brassicales	Brassicaceae	Yinshania	Yinshania henryi	-	-
member	45	-	-	-	-	-	B1A915	-	-	-	-	-	Eukaryota	Streptophyta	Magnoliopsida	Brassicales	Brassicaceae	Yinshania	Yinshania zayuensis	-	-
member	45	-	-	-	-	-	B1A915	-	-	-	-	-	Eukaryota	Streptophyta	Magnoliopsida	Brassicales	Brassicaceae	Yosemitea	Yosemitea repanda	-	-
member	45	-	-	-	-	-	B1A915	-	-	-	-	-	Eukaryota	Streptophyta	Magnoliopsida	Brassicales	Brassicaceae	Zuvanda	Zuvanda crenulata	-	-
member	45	-	-	-	-	-	B1A915	-	-	-	-	-	Eukaryota	Streptophyta	Magnoliopsida	Brassicales	Brassicaceae	unclassified	Brassicaceae sp. HLC-2021	-	-
member	45	-	-	-	-	-	B1A915	-	-	-	-	-	Eukaryota	Streptophyta	Magnoliopsida	Brassicales	Capparaceae	Capparis	Capparis decidua	-	-
member	45	-	-	-	-	-	B1A915	-	-	-	-	-	Eukaryota	Streptophyta	Magnoliopsida	Brassicales	Capparaceae	Capparis	Capparis spinosa	-	-
member	45	-	-	-	-	-	B1A915	-	-	-	-	-	Eukaryota	Streptophyta	Magnoliopsida	Brassicales	Capparaceae	Capparis	Capparis versicolor	-	-
member	45	-	-	-	-	-	B1A915	-	-	-	-	-	Eukaryota	Streptophyta	Magnoliopsida	Brassicales	Capparaceae	Maerua	Maerua crassifolia	-	-
member	45	-	-	-	-	-	B1A915	-	-	-	-	-	Eukaryota	Streptophyta	Magnoliopsida	Brassicales	Caricaceae	Carica	Carica papaya	-	-
member	45	-	-	-	-	-	B1A915	-	-	-	-	-	Eukaryota	Streptophyta	Magnoliopsida	Brassicales	Caricaceae	Vasconcellea	Vasconcellea cundinamarcensis	-	-
member	45	-	-	-	-	-	B1A915	-	-	-	-	-	Eukaryota	Streptophyta	Magnoliopsida	Brassicales	Cleomaceae	Cleome	Cleome pallida	-	-
member	45	-	-	-	-	-	B1A915	-	-	-	-	-	Eukaryota	Streptophyta	Magnoliopsida	Brassicales	Cleomaceae	Gynandropsis	Gynandropsis gynandra	-	-
member	45	-	-	-	-	-	B1A915	-	-	-	-	-	Eukaryota	Streptophyta	Magnoliopsida	Brassicales	Cleomaceae	Tarenaya	Tarenaya hassleriana	-	-
member	45	-	-	-	-	-	B1A915	-	-	-	-	-	Eukaryota	Streptophyta	Magnoliopsida	Brassicales	Cleomaceae	Thulinella	Thulinella chrysantha	-	-
member	45	-	-	-	-	-	B1A915	-	-	-	-	-	Eukaryota	Streptophyta	Magnoliopsida	Caryophyllales	Molluginaceae	Mollugo	Mollugo verticillata	-	-
member	45	-	-	-	-	-	B1A915	-	-	-	-	-	Eukaryota	Streptophyta	Magnoliopsida	Caryophyllales	Molluginaceae	Trigastrotheca	Trigastrotheca stricta	-	-
member	45	-	-	-	-	-	B1A915	-	-	-	-	-	Eukaryota	Streptophyta	Magnoliopsida	Celastrales	Celastraceae	Monimopetalum	Monimopetalum chinense	-	-
member	45	-	-	-	-	-	B1A915	-	-	-	-	-	Eukaryota	Streptophyta	Magnoliopsida	Celastrales	Celastraceae	Parnassia	Parnassia brevistyla	-	-
member	45	-	-	-	-	-	B1A915	-	-	-	-	-	Eukaryota	Streptophyta	Magnoliopsida	Celastrales	Celastraceae	Parnassia	Parnassia chinensis	-	-
member	45	-	-	-	-	-	B1A915	-	-	-	-	-	Eukaryota	Streptophyta	Magnoliopsida	Celastrales	Celastraceae	Parnassia	Parnassia crassifolia	-	-
member	45	-	-	-	-	-	B1A915	-	-	-	-	-	Eukaryota	Streptophyta	Magnoliopsida	Celastrales	Celastraceae	Parnassia	Parnassia delavayi	-	-
member	45	-	-	-	-	-	B1A915	-	-	-	-	-	Eukaryota	Streptophyta	Magnoliopsida	Celastrales	Celastraceae	Parnassia	Parnassia deqenensis	-	-
member	45	-	-	-	-	-	B1A915	-	-	-	-	-	Eukaryota	Streptophyta	Magnoliopsida	Celastrales	Celastraceae	Parnassia	Parnassia epunctulata	-	-
member	45	-	-	-	-	-	B1A915	-	-	-	-	-	Eukaryota	Streptophyta	Magnoliopsida	Celastrales	Celastraceae	Parnassia	Parnassia leptophylla	-	-
member	45	-	-	-	-	-	B1A915	-	-	-	-	-	Eukaryota	Streptophyta	Magnoliopsida	Celastrales	Celastraceae	Parnassia	Parnassia longipetala	-	-
member	45	-	-	-	-	-	B1A915	-	-	-	-	-	Eukaryota	Streptophyta	Magnoliopsida	Celastrales	Celastraceae	Parnassia	Parnassia lutea	-	-
member	45	-	-	-	-	-	B1A915	-	-	-	-	-	Eukaryota	Streptophyta	Magnoliopsida	Celastrales	Celastraceae	Parnassia	Parnassia nubicola	-	-
member	45	-	-	-	-	-	B1A915	-	-	-	-	-	Eukaryota	Streptophyta	Magnoliopsida	Celastrales	Celastraceae	Parnassia	Parnassia oreophila	-	-
member	45	-	-	-	-	-	B1A915	-	-	-	-	-	Eukaryota	Streptophyta	Magnoliopsida	Celastrales	Celastraceae	Parnassia	Parnassia qinghaiensis	-	-
member	45	-	-	-	-	-	B1A915	-	-	-	-	-	Eukaryota	Streptophyta	Magnoliopsida	Celastrales	Celastraceae	Parnassia	Parnassia tenella	-	-
member	45	-	-	-	-	-	B1A915	-	-	-	-	-	Eukaryota	Streptophyta	Magnoliopsida	Celastrales	Celastraceae	Parnassia	Parnassia tibetana	-	-
member	45	-	-	-	-	-	B1A915	-	-	-	-	-	Eukaryota	Streptophyta	Magnoliopsida	Celastrales	Celastraceae	Parnassia	Parnassia trinervis	-	-
member	45	-	-	-	-	-	B1A915	-	-	-	-	-	Eukaryota	Streptophyta	Magnoliopsida	Celastrales	Celastraceae	Parnassia	Parnassia venusta	-	-
member	45	-	-	-	-	-	B1A915	-	-	-	-	-	Eukaryota	Streptophyta	Magnoliopsida	Celastrales	Celastraceae	Parnassia	Parnassia viridiflora	-	-
member	45	-	-	-	-	-	B1A915	-	-	-	-	-	Eukaryota	Streptophyta	Magnoliopsida	Celastrales	Celastraceae	Parnassia	Parnassia wightiana	-	-
member	45	-	-	-	-	-	B1A915	-	-	-	-	-	Eukaryota	Streptophyta	Magnoliopsida	Crossosomatales	Stachyuraceae	Stachyurus	Stachyurus chinensis	-	-
member	45	-	-	-	-	-	B1A915	-	-	-	-	-	Eukaryota	Streptophyta	Magnoliopsida	Crossosomatales	Stachyuraceae	Stachyurus	Stachyurus retusus	-	-
member	45	-	-	-	-	-	B1A915	-	-	-	-	-	Eukaryota	Streptophyta	Magnoliopsida	Crossosomatales	Stachyuraceae	Stachyurus	Stachyurus yunnanensis	-	-
member	45	-	-	-	-	-	B1A915	-	-	-	-	-	Eukaryota	Streptophyta	Magnoliopsida	Ericales	Balsaminaceae	Hydrocera	Hydrocera triflora	-	-
member	45	-	-	-	-	-	B1A915	-	-	-	-	-	Eukaryota	Streptophyta	Magnoliopsida	Ericales	Primulaceae	Aegiceras	Aegiceras corniculatum	-	-
member	45	-	-	-	-	-	B1A915	-	-	-	-	-	Eukaryota	Streptophyta	Magnoliopsida	Ericales	Primulaceae	Androsace	Androsace occidentalis	-	-
member	45	-	-	-	-	-	B1A915	-	-	-	-	-	Eukaryota	Streptophyta	Magnoliopsida	Fagales	Betulaceae	Alnus	Alnus alnobetula	-	-
member	45	-	-	-	-	-	B1A915	-	-	-	-	-	Eukaryota	Streptophyta	Magnoliopsida	Fagales	Betulaceae	Alnus	Alnus cordata	-	-
member	45	-	-	-	-	-	B1A915	-	-	-	-	-	Eukaryota	Streptophyta	Magnoliopsida	Fagales	Betulaceae	Alnus	Alnus cremastogyne	-	-
member	45	-	-	-	-	-	B1A915	-	-	-	-	-	Eukaryota	Streptophyta	Magnoliopsida	Fagales	Betulaceae	Alnus	Alnus formosana	-	-
member	45	-	-	-	-	-	B1A915	-	-	-	-	-	Eukaryota	Streptophyta	Magnoliopsida	Fagales	Betulaceae	Alnus	Alnus glutinosa	-	-
member	45	-	-	-	-	-	B1A915	-	-	-	-	-	Eukaryota	Streptophyta	Magnoliopsida	Fagales	Betulaceae	Alnus	Alnus incana	-	-
member	45	-	-	-	-	-	B1A915	-	-	-	-	-	Eukaryota	Streptophyta	Magnoliopsida	Fagales	Betulaceae	Alnus	Alnus japonica	-	-
member	45	-	-	-	-	-	B1A915	-	-	-	-	-	Eukaryota	Streptophyta	Magnoliopsida	Fagales	Betulaceae	Alnus	Alnus jorullensis	-	-
member	45	-	-	-	-	-	B1A915	-	-	-	-	-	Eukaryota	Streptophyta	Magnoliopsida	Fagales	Betulaceae	Alnus	Alnus maritima	-	-
member	45	-	-	-	-	-	B1A915	-	-	-	-	-	Eukaryota	Streptophyta	Magnoliopsida	Fagales	Betulaceae	Alnus	Alnus nepalensis	-	-
member	45	-	-	-	-	-	B1A915	-	-	-	-	-	Eukaryota	Streptophyta	Magnoliopsida	Fagales	Betulaceae	Alnus	Alnus nitida	-	-
member	45	-	-	-	-	-	B1A915	-	-	-	-	-	Eukaryota	Streptophyta	Magnoliopsida	Fagales	Betulaceae	Alnus	Alnus orientalis	-	-
member	45	-	-	-	-	-	B1A915	-	-	-	-	-	Eukaryota	Streptophyta	Magnoliopsida	Fagales	Betulaceae	Alnus	Alnus rubra	-	-
member	45	-	-	-	-	-	B1A915	-	-	-	-	-	Eukaryota	Streptophyta	Magnoliopsida	Fagales	Betulaceae	Alnus	Alnus subcordata	-	-
member	45	-	-	-	-	-	B1A915	-	-	-	-	-	Eukaryota	Streptophyta	Magnoliopsida	Fagales	Betulaceae	Betula	Betula alnoides	-	-
member	45	-	-	-	-	-	B1A915	-	-	-	-	-	Eukaryota	Streptophyta	Magnoliopsida	Fagales	Betulaceae	Betula	Betula chichibuensis	-	-
member	45	-	-	-	-	-	B1A915	-	-	-	-	-	Eukaryota	Streptophyta	Magnoliopsida	Fagales	Betulaceae	Betula	Betula cordifolia	-	-
member	45	-	-	-	-	-	B1A915	-	-	-	-	-	Eukaryota	Streptophyta	Magnoliopsida	Fagales	Betulaceae	Betula	Betula costata	-	-
member	45	-	-	-	-	-	B1A915	-	-	-	-	-	Eukaryota	Streptophyta	Magnoliopsida	Fagales	Betulaceae	Betula	Betula hainanensis	-	-
member	45	-	-	-	-	-	B1A915	-	-	-	-	-	Eukaryota	Streptophyta	Magnoliopsida	Fagales	Betulaceae	Betula	Betula halophila	-	-
member	45	-	-	-	-	-	B1A915	-	-	-	-	-	Eukaryota	Streptophyta	Magnoliopsida	Fagales	Betulaceae	Betula	Betula lenta	-	-
member	45	-	-	-	-	-	B1A915	-	-	-	-	-	Eukaryota	Streptophyta	Magnoliopsida	Fagales	Betulaceae	Betula	Betula microphylla	-	-
member	45	-	-	-	-	-	B1A915	-	-	-	-	-	Eukaryota	Streptophyta	Magnoliopsida	Fagales	Betulaceae	Betula	Betula nana	-	-
member	45	-	-	-	-	-	B1A915	-	-	-	-	-	Eukaryota	Streptophyta	Magnoliopsida	Fagales	Betulaceae	Betula	Betula nigra	-	-
member	45	-	-	-	-	-	B1A915	-	-	-	-	-	Eukaryota	Streptophyta	Magnoliopsida	Fagales	Betulaceae	Betula	Betula occidentalis	-	-
member	45	-	-	-	-	-	B1A915	-	-	-	-	-	Eukaryota	Streptophyta	Magnoliopsida	Fagales	Betulaceae	Betula	Betula pendula	-	-
member	45	-	-	-	-	-	B1A915	-	-	-	-	-	Eukaryota	Streptophyta	Magnoliopsida	Fagales	Betulaceae	Betula	Betula platyphylla	-	-
member	45	-	-	-	-	-	B1A915	-	-	-	-	-	Eukaryota	Streptophyta	Magnoliopsida	Fagales	Betulaceae	Betula	Betula populifolia	-	-
member	45	-	-	-	-	-	B1A915	-	-	-	-	-	Eukaryota	Streptophyta	Magnoliopsida	Fagales	Betulaceae	Betula	Betula pubescens	-	-
member	45	-	-	-	-	-	B1A915	-	-	-	-	-	Eukaryota	Streptophyta	Magnoliopsida	Fagales	Betulaceae	Carpinus	Carpinus betulus	-	-
member	45	-	-	-	-	-	B1A915	-	-	-	-	-	Eukaryota	Streptophyta	Magnoliopsida	Fagales	Betulaceae	Carpinus	Carpinus caroliniana	-	-
member	45	-	-	-	-	-	B1A915	-	-	-	-	-	Eukaryota	Streptophyta	Magnoliopsida	Fagales	Betulaceae	Carpinus	Carpinus cordata	-	-
member	45	-	-	-	-	-	B1A915	-	-	-	-	-	Eukaryota	Streptophyta	Magnoliopsida	Fagales	Betulaceae	Carpinus	Carpinus fangiana	-	-
member	45	-	-	-	-	-	B1A915	-	-	-	-	-	Eukaryota	Streptophyta	Magnoliopsida	Fagales	Betulaceae	Carpinus	Carpinus fargesiana	-	-
member	45	-	-	-	-	-	B1A915	-	-	-	-	-	Eukaryota	Streptophyta	Magnoliopsida	Fagales	Betulaceae	Carpinus	Carpinus hebestroma	-	-
member	45	-	-	-	-	-	B1A915	-	-	-	-	-	Eukaryota	Streptophyta	Magnoliopsida	Fagales	Betulaceae	Carpinus	Carpinus laxiflora	-	-
member	45	-	-	-	-	-	B1A915	-	-	-	-	-	Eukaryota	Streptophyta	Magnoliopsida	Fagales	Betulaceae	Carpinus	Carpinus monbeigiana	-	-
member	45	-	-	-	-	-	B1A915	-	-	-	-	-	Eukaryota	Streptophyta	Magnoliopsida	Fagales	Betulaceae	Carpinus	Carpinus oblongifolia	-	-
member	45	-	-	-	-	-	B1A915	-	-	-	-	-	Eukaryota	Streptophyta	Magnoliopsida	Fagales	Betulaceae	Carpinus	Carpinus polyneura	-	-
member	45	-	-	-	-	-	B1A915	-	-	-	-	-	Eukaryota	Streptophyta	Magnoliopsida	Fagales	Betulaceae	Carpinus	Carpinus purpurinervis	-	-
member	45	-	-	-	-	-	B1A915	-	-	-	-	-	Eukaryota	Streptophyta	Magnoliopsida	Fagales	Betulaceae	Carpinus	Carpinus putoensis	-	-
member	45	-	-	-	-	-	B1A915	-	-	-	-	-	Eukaryota	Streptophyta	Magnoliopsida	Fagales	Betulaceae	Carpinus	Carpinus rupestris	-	-
member	45	-	-	-	-	-	B1A915	-	-	-	-	-	Eukaryota	Streptophyta	Magnoliopsida	Fagales	Betulaceae	Carpinus	Carpinus tibetana	-	-
member	45	-	-	-	-	-	B1A915	-	-	-	-	-	Eukaryota	Streptophyta	Magnoliopsida	Fagales	Betulaceae	Carpinus	Carpinus tientaiensis	-	-
member	45	-	-	-	-	-	B1A915	-	-	-	-	-	Eukaryota	Streptophyta	Magnoliopsida	Fagales	Betulaceae	Carpinus	Carpinus tschonoskii	-	-
member	45	-	-	-	-	-	B1A915	-	-	-	-	-	Eukaryota	Streptophyta	Magnoliopsida	Fagales	Betulaceae	Carpinus	Carpinus viminea	-	-
member	45	-	-	-	-	-	B1A915	-	-	-	-	-	Eukaryota	Streptophyta	Magnoliopsida	Fagales	Betulaceae	Corylus	Corylus americana	-	-
member	45	-	-	-	-	-	B1A915	-	-	-	-	-	Eukaryota	Streptophyta	Magnoliopsida	Fagales	Betulaceae	Corylus	Corylus avellana	-	-
member	45	-	-	-	-	-	B1A915	-	-	-	-	-	Eukaryota	Streptophyta	Magnoliopsida	Fagales	Betulaceae	Corylus	Corylus chinensis	-	-
member	45	-	-	-	-	-	B1A915	-	-	-	-	-	Eukaryota	Streptophyta	Magnoliopsida	Fagales	Betulaceae	Corylus	Corylus colurna	-	-
member	45	-	-	-	-	-	B1A915	-	-	-	-	-	Eukaryota	Streptophyta	Magnoliopsida	Fagales	Betulaceae	Corylus	Corylus cornuta	-	-
member	45	-	-	-	-	-	B1A915	-	-	-	-	-	Eukaryota	Streptophyta	Magnoliopsida	Fagales	Betulaceae	Corylus	Corylus fargesii	-	-
member	45	-	-	-	-	-	B1A915	-	-	-	-	-	Eukaryota	Streptophyta	Magnoliopsida	Fagales	Betulaceae	Corylus	Corylus ferox	-	-
member	45	-	-	-	-	-	B1A915	-	-	-	-	-	Eukaryota	Streptophyta	Magnoliopsida	Fagales	Betulaceae	Corylus	Corylus heterophylla	-	-
member	45	-	-	-	-	-	B1A915	-	-	-	-	-	Eukaryota	Streptophyta	Magnoliopsida	Fagales	Betulaceae	Corylus	Corylus jacquemontii	-	-
member	45	-	-	-	-	-	B1A915	-	-	-	-	-	Eukaryota	Streptophyta	Magnoliopsida	Fagales	Betulaceae	Corylus	Corylus kweichowensis	-	-
member	45	-	-	-	-	-	B1A915	-	-	-	-	-	Eukaryota	Streptophyta	Magnoliopsida	Fagales	Betulaceae	Corylus	Corylus mandshurica	-	-
member	45	-	-	-	-	-	B1A915	-	-	-	-	-	Eukaryota	Streptophyta	Magnoliopsida	Fagales	Betulaceae	Corylus	Corylus sieboldiana	-	-
member	45	-	-	-	-	-	B1A915	-	-	-	-	-	Eukaryota	Streptophyta	Magnoliopsida	Fagales	Betulaceae	Corylus	Corylus wangii	-	-
member	45	-	-	-	-	-	B1A915	-	-	-	-	-	Eukaryota	Streptophyta	Magnoliopsida	Fagales	Betulaceae	Corylus	Corylus yunnanensis	-	-
member	45	-	-	-	-	-	B1A915	-	-	-	-	-	Eukaryota	Streptophyta	Magnoliopsida	Fagales	Betulaceae	Ostrya	Ostrya chinensis	-	-
member	45	-	-	-	-	-	B1A915	-	-	-	-	-	Eukaryota	Streptophyta	Magnoliopsida	Fagales	Betulaceae	Ostrya	Ostrya japonica	-	-
member	45	-	-	-	-	-	B1A915	-	-	-	-	-	Eukaryota	Streptophyta	Magnoliopsida	Fagales	Betulaceae	Ostrya	Ostrya rehderiana	-	-
member	45	-	-	-	-	-	B1A915	-	-	-	-	-	Eukaryota	Streptophyta	Magnoliopsida	Fagales	Betulaceae	Ostrya	Ostrya trichocarpa	-	-
member	45	-	-	-	-	-	B1A915	-	-	-	-	-	Eukaryota	Streptophyta	Magnoliopsida	Fagales	Betulaceae	Ostryopsis	Ostryopsis davidiana	-	-
member	45	-	-	-	-	-	B1A915	-	-	-	-	-	Eukaryota	Streptophyta	Magnoliopsida	Fagales	Betulaceae	Ostryopsis	Ostryopsis intermedia	-	-
member	45	-	-	-	-	-	B1A915	-	-	-	-	-	Eukaryota	Streptophyta	Magnoliopsida	Fagales	Betulaceae	Ostryopsis	Ostryopsis nobilis	-	-
member	45	-	-	-	-	-	B1A915	-	-	-	-	-	Eukaryota	Streptophyta	Magnoliopsida	Fagales	Juglandaceae	Carya	Carya aquatica	-	-
member	45	-	-	-	-	-	B1A915	-	-	-	-	-	Eukaryota	Streptophyta	Magnoliopsida	Fagales	Juglandaceae	Carya	Carya illinoinensis	-	-
member	45	-	-	-	-	-	B1A915	-	-	-	-	-	Eukaryota	Streptophyta	Magnoliopsida	Fagales	Juglandaceae	Carya	Carya laciniosa	-	-
member	45	-	-	-	-	-	B1A915	-	-	-	-	-	Eukaryota	Streptophyta	Magnoliopsida	Fagales	Juglandaceae	Carya	Carya ovata	-	-
member	45	-	-	-	-	-	B1A915	-	-	-	-	-	Eukaryota	Streptophyta	Magnoliopsida	Fagales	Juglandaceae	Cyclocarya	Cyclocarya paliurus	-	-
member	45	-	-	-	-	-	B1A915	-	-	-	-	-	Eukaryota	Streptophyta	Magnoliopsida	Fagales	Juglandaceae	Engelhardia	Engelhardia roxburghiana	-	-
member	45	-	-	-	-	-	B1A915	-	-	-	-	-	Eukaryota	Streptophyta	Magnoliopsida	Fagales	Juglandaceae	Juglans	Juglans ailanthifolia	-	-
member	45	-	-	-	-	-	B1A915	-	-	-	-	-	Eukaryota	Streptophyta	Magnoliopsida	Fagales	Juglandaceae	Juglans	Juglans cathayensis	-	-
member	45	-	-	-	-	-	B1A915	-	-	-	-	-	Eukaryota	Streptophyta	Magnoliopsida	Fagales	Juglandaceae	Juglans	Juglans cinerea	-	-
member	45	-	-	-	-	-	B1A915	-	-	-	-	-	Eukaryota	Streptophyta	Magnoliopsida	Fagales	Juglandaceae	Juglans	Juglans hindsii	-	-
member	45	-	-	-	-	-	B1A915	-	-	-	-	-	Eukaryota	Streptophyta	Magnoliopsida	Fagales	Juglandaceae	Juglans	Juglans hopeiensis	-	-
member	45	-	-	-	-	-	B1A915	-	-	-	-	-	Eukaryota	Streptophyta	Magnoliopsida	Fagales	Juglandaceae	Juglans	Juglans mandshurica	-	-
member	45	-	-	-	-	-	B1A915	-	-	-	-	-	Eukaryota	Streptophyta	Magnoliopsida	Fagales	Juglandaceae	Juglans	Juglans nigra	-	-
member	45	-	-	-	-	-	B1A915	-	-	-	-	-	Eukaryota	Streptophyta	Magnoliopsida	Fagales	Juglandaceae	Juglans	Juglans regia	-	-
member	45	-	-	-	-	-	B1A915	-	-	-	-	-	Eukaryota	Streptophyta	Magnoliopsida	Fagales	Juglandaceae	Juglans	Juglans sigillata	-	-
member	45	-	-	-	-	-	B1A915	-	-	-	-	-	Eukaryota	Streptophyta	Magnoliopsida	Fagales	Juglandaceae	Platycarya	Platycarya strobilacea	-	-
member	45	-	-	-	-	-	B1A915	-	-	-	-	-	Eukaryota	Streptophyta	Magnoliopsida	Fagales	Juglandaceae	Pterocarya	Pterocarya fraxinifolia	-	-
member	45	-	-	-	-	-	B1A915	-	-	-	-	-	Eukaryota	Streptophyta	Magnoliopsida	Fagales	Juglandaceae	Pterocarya	Pterocarya hupehensis	-	-
member	45	-	-	-	-	-	B1A915	-	-	-	-	-	Eukaryota	Streptophyta	Magnoliopsida	Fagales	Juglandaceae	Pterocarya	Pterocarya macroptera	-	-
member	45	-	-	-	-	-	B1A915	-	-	-	-	-	Eukaryota	Streptophyta	Magnoliopsida	Fagales	Juglandaceae	Pterocarya	Pterocarya stenoptera	-	-
member	45	-	-	-	-	-	B1A915	-	-	-	-	-	Eukaryota	Streptophyta	Magnoliopsida	Fagales	Juglandaceae	Pterocarya	Pterocarya tonkinensis	-	-
member	45	-	-	-	-	-	B1A915	-	-	-	-	-	Eukaryota	Streptophyta	Magnoliopsida	Fagales	Juglandaceae	Pterocarya	Pterocarya zhijiangensis	-	-
member	45	-	-	-	-	-	B1A915	-	-	-	-	-	Eukaryota	Streptophyta	Magnoliopsida	Fagales	Myricaceae	Morella	Morella cerifera	-	-
member	45	-	-	-	-	-	B1A915	-	-	-	-	-	Eukaryota	Streptophyta	Magnoliopsida	Fagales	Myricaceae	Morella	Morella rubra	-	-
member	45	-	-	-	-	-	B1A915	-	-	-	-	-	Eukaryota	Streptophyta	Magnoliopsida	Fagales	Myricaceae	Morella	Morella salicifolia	-	-
member	45	-	-	-	-	-	B1A915	-	-	-	-	-	Eukaryota	Streptophyta	Magnoliopsida	Geraniales	Francoaceae	Melianthus	Melianthus villosus	-	-
member	45	-	-	-	-	-	B1A915	-	-	-	-	-	Eukaryota	Streptophyta	Magnoliopsida	Geraniales	Francoaceae	Viviania	Viviania marifolia	-	-
member	45	-	-	-	-	-	B1A915	-	-	-	-	-	Eukaryota	Streptophyta	Magnoliopsida	Geraniales	Geraniaceae	Hypseocharis	Hypseocharis bilobata	-	-
member	45	-	-	-	-	-	B1A915	-	-	-	-	-	Eukaryota	Streptophyta	Magnoliopsida	Geraniales	Geraniaceae	Pelargonium	Pelargonium acetosum	-	-
member	45	-	-	-	-	-	B1A915	-	-	-	-	-	Eukaryota	Streptophyta	Magnoliopsida	Geraniales	Geraniaceae	Pelargonium	Pelargonium acraeum	-	-
member	45	-	-	-	-	-	B1A915	-	-	-	-	-	Eukaryota	Streptophyta	Magnoliopsida	Geraniales	Geraniaceae	Pelargonium	Pelargonium aff. lobatum SJK-2019	-	-
member	45	-	-	-	-	-	B1A915	-	-	-	-	-	Eukaryota	Streptophyta	Magnoliopsida	Geraniales	Geraniaceae	Pelargonium	Pelargonium alchemilloides	-	-
member	45	-	-	-	-	-	B1A915	-	-	-	-	-	Eukaryota	Streptophyta	Magnoliopsida	Geraniales	Geraniaceae	Pelargonium	Pelargonium alternans	-	-
member	45	-	-	-	-	-	B1A915	-	-	-	-	-	Eukaryota	Streptophyta	Magnoliopsida	Geraniales	Geraniaceae	Pelargonium	Pelargonium appendiculatum	-	-
member	45	-	-	-	-	-	B1A915	-	-	-	-	-	Eukaryota	Streptophyta	Magnoliopsida	Geraniales	Geraniaceae	Pelargonium	Pelargonium aridum	-	-
member	45	-	-	-	-	-	B1A915	-	-	-	-	-	Eukaryota	Streptophyta	Magnoliopsida	Geraniales	Geraniaceae	Pelargonium	Pelargonium articulatum	-	-
member	45	-	-	-	-	-	B1A915	-	-	-	-	-	Eukaryota	Streptophyta	Magnoliopsida	Geraniales	Geraniaceae	Pelargonium	Pelargonium auritum	-	-
member	45	-	-	-	-	-	B1A915	-	-	-	-	-	Eukaryota	Streptophyta	Magnoliopsida	Geraniales	Geraniaceae	Pelargonium	Pelargonium barklyi	-	-
member	45	-	-	-	-	-	B1A915	-	-	-	-	-	Eukaryota	Streptophyta	Magnoliopsida	Geraniales	Geraniaceae	Pelargonium	Pelargonium bowkeri	-	-
member	45	-	-	-	-	-	B1A915	-	-	-	-	-	Eukaryota	Streptophyta	Magnoliopsida	Geraniales	Geraniaceae	Pelargonium	Pelargonium candicans	-	-
member	45	-	-	-	-	-	B1A915	-	-	-	-	-	Eukaryota	Streptophyta	Magnoliopsida	Geraniales	Geraniaceae	Pelargonium	Pelargonium capitatum	-	-
member	45	-	-	-	-	-	B1A915	-	-	-	-	-	Eukaryota	Streptophyta	Magnoliopsida	Geraniales	Geraniaceae	Pelargonium	Pelargonium caucalifolium	-	-
member	45	-	-	-	-	-	B1A915	-	-	-	-	-	Eukaryota	Streptophyta	Magnoliopsida	Geraniales	Geraniaceae	Pelargonium	Pelargonium caylae	-	-
member	45	-	-	-	-	-	B1A915	-	-	-	-	-	Eukaryota	Streptophyta	Magnoliopsida	Geraniales	Geraniaceae	Pelargonium	Pelargonium citronellum	-	-
member	45	-	-	-	-	-	B1A915	-	-	-	-	-	Eukaryota	Streptophyta	Magnoliopsida	Geraniales	Geraniaceae	Pelargonium	Pelargonium cordifolium	-	-
member	45	-	-	-	-	-	B1A915	-	-	-	-	-	Eukaryota	Streptophyta	Magnoliopsida	Geraniales	Geraniaceae	Pelargonium	Pelargonium crassicaule	-	-
member	45	-	-	-	-	-	B1A915	-	-	-	-	-	Eukaryota	Streptophyta	Magnoliopsida	Geraniales	Geraniaceae	Pelargonium	Pelargonium crispum	-	-
member	45	-	-	-	-	-	B1A915	-	-	-	-	-	Eukaryota	Streptophyta	Magnoliopsida	Geraniales	Geraniaceae	Pelargonium	Pelargonium cucullatum	-	-
member	45	-	-	-	-	-	B1A915	-	-	-	-	-	Eukaryota	Streptophyta	Magnoliopsida	Geraniales	Geraniaceae	Pelargonium	Pelargonium denticulatum	-	-
member	45	-	-	-	-	-	B1A915	-	-	-	-	-	Eukaryota	Streptophyta	Magnoliopsida	Geraniales	Geraniaceae	Pelargonium	Pelargonium desertorum	-	-
member	45	-	-	-	-	-	B1A915	-	-	-	-	-	Eukaryota	Streptophyta	Magnoliopsida	Geraniales	Geraniaceae	Pelargonium	Pelargonium dolomiticum	-	-
member	45	-	-	-	-	-	B1A915	-	-	-	-	-	Eukaryota	Streptophyta	Magnoliopsida	Geraniales	Geraniaceae	Pelargonium	Pelargonium echinatum	-	-
member	45	-	-	-	-	-	B1A915	-	-	-	-	-	Eukaryota	Streptophyta	Magnoliopsida	Geraniales	Geraniaceae	Pelargonium	Pelargonium elongatum	-	-
member	45	-	-	-	-	-	B1A915	-	-	-	-	-	Eukaryota	Streptophyta	Magnoliopsida	Geraniales	Geraniaceae	Pelargonium	Pelargonium endlicherianum	-	-
member	45	-	-	-	-	-	B1A915	-	-	-	-	-	Eukaryota	Streptophyta	Magnoliopsida	Geraniales	Geraniaceae	Pelargonium	Pelargonium englerianum	-	-
member	45	-	-	-	-	-	B1A915	-	-	-	-	-	Eukaryota	Streptophyta	Magnoliopsida	Geraniales	Geraniaceae	Pelargonium	Pelargonium exhibens	-	-
member	45	-	-	-	-	-	B1A915	-	-	-	-	-	Eukaryota	Streptophyta	Magnoliopsida	Geraniales	Geraniaceae	Pelargonium	Pelargonium fissifolium	-	-
member	45	-	-	-	-	-	B1A915	-	-	-	-	-	Eukaryota	Streptophyta	Magnoliopsida	Geraniales	Geraniaceae	Pelargonium	Pelargonium frutetorum	-	-
member	45	-	-	-	-	-	B1A915	-	-	-	-	-	Eukaryota	Streptophyta	Magnoliopsida	Geraniales	Geraniaceae	Pelargonium	Pelargonium fruticosum	-	-
member	45	-	-	-	-	-	B1A915	-	-	-	-	-	Eukaryota	Streptophyta	Magnoliopsida	Geraniales	Geraniaceae	Pelargonium	Pelargonium fulgidum	-	-
member	45	-	-	-	-	-	B1A915	-	-	-	-	-	Eukaryota	Streptophyta	Magnoliopsida	Geraniales	Geraniaceae	Pelargonium	Pelargonium gibbosum	-	-
member	45	-	-	-	-	-	B1A915	-	-	-	-	-	Eukaryota	Streptophyta	Magnoliopsida	Geraniales	Geraniaceae	Pelargonium	Pelargonium glutinosum	-	-
member	45	-	-	-	-	-	B1A915	-	-	-	-	-	Eukaryota	Streptophyta	Magnoliopsida	Geraniales	Geraniaceae	Pelargonium	Pelargonium grandicalcaratum	-	-
member	45	-	-	-	-	-	B1A915	-	-	-	-	-	Eukaryota	Streptophyta	Magnoliopsida	Geraniales	Geraniaceae	Pelargonium	Pelargonium grandiflorum	-	-
member	45	-	-	-	-	-	B1A915	-	-	-	-	-	Eukaryota	Streptophyta	Magnoliopsida	Geraniales	Geraniaceae	Pelargonium	Pelargonium graveolens	-	-
member	45	-	-	-	-	-	B1A915	-	-	-	-	-	Eukaryota	Streptophyta	Magnoliopsida	Geraniales	Geraniaceae	Pelargonium	Pelargonium griseum	-	-
member	45	-	-	-	-	-	B1A915	-	-	-	-	-	Eukaryota	Streptophyta	Magnoliopsida	Geraniales	Geraniaceae	Pelargonium	Pelargonium hirtipetalum	-	-
member	45	-	-	-	-	-	B1A915	-	-	-	-	-	Eukaryota	Streptophyta	Magnoliopsida	Geraniales	Geraniaceae	Pelargonium	Pelargonium hirtum	-	-
member	45	-	-	-	-	-	B1A915	-	-	-	-	-	Eukaryota	Streptophyta	Magnoliopsida	Geraniales	Geraniaceae	Pelargonium	Pelargonium incrassatum	-	-
member	45	-	-	-	-	-	B1A915	-	-	-	-	-	Eukaryota	Streptophyta	Magnoliopsida	Geraniales	Geraniaceae	Pelargonium	Pelargonium inquinans	-	-
member	45	-	-	-	-	-	B1A915	-	-	-	-	-	Eukaryota	Streptophyta	Magnoliopsida	Geraniales	Geraniaceae	Pelargonium	Pelargonium klinghardtense	-	-
member	45	-	-	-	-	-	B1A915	-	-	-	-	-	Eukaryota	Streptophyta	Magnoliopsida	Geraniales	Geraniaceae	Pelargonium	Pelargonium leipoldtii	-	-
member	45	-	-	-	-	-	B1A915	-	-	-	-	-	Eukaryota	Streptophyta	Magnoliopsida	Geraniales	Geraniaceae	Pelargonium	Pelargonium limoneum	-	-
member	45	-	-	-	-	-	B1A915	-	-	-	-	-	Eukaryota	Streptophyta	Magnoliopsida	Geraniales	Geraniaceae	Pelargonium	Pelargonium lobatum	-	-
member	45	-	-	-	-	-	B1A915	-	-	-	-	-	Eukaryota	Streptophyta	Magnoliopsida	Geraniales	Geraniaceae	Pelargonium	Pelargonium luridum	-	-
member	45	-	-	-	-	-	B1A915	-	-	-	-	-	Eukaryota	Streptophyta	Magnoliopsida	Geraniales	Geraniaceae	Pelargonium	Pelargonium luteolum	-	-
member	45	-	-	-	-	-	B1A915	-	-	-	-	-	Eukaryota	Streptophyta	Magnoliopsida	Geraniales	Geraniaceae	Pelargonium	Pelargonium mollicomum	-	-
member	45	-	-	-	-	-	B1A915	-	-	-	-	-	Eukaryota	Streptophyta	Magnoliopsida	Geraniales	Geraniaceae	Pelargonium	Pelargonium moniliforme	-	-
member	45	-	-	-	-	-	B1A915	-	-	-	-	-	Eukaryota	Streptophyta	Magnoliopsida	Geraniales	Geraniaceae	Pelargonium	Pelargonium multibracteatum	-	-
member	45	-	-	-	-	-	B1A915	-	-	-	-	-	Eukaryota	Streptophyta	Magnoliopsida	Geraniales	Geraniaceae	Pelargonium	Pelargonium multicaule	-	-
member	45	-	-	-	-	-	B1A915	-	-	-	-	-	Eukaryota	Streptophyta	Magnoliopsida	Geraniales	Geraniaceae	Pelargonium	Pelargonium mutans	-	-
member	45	-	-	-	-	-	B1A915	-	-	-	-	-	Eukaryota	Streptophyta	Magnoliopsida	Geraniales	Geraniaceae	Pelargonium	Pelargonium myrrhifolium	-	-
member	45	-	-	-	-	-	B1A915	-	-	-	-	-	Eukaryota	Streptophyta	Magnoliopsida	Geraniales	Geraniaceae	Pelargonium	Pelargonium nanum	-	-
member	45	-	-	-	-	-	B1A915	-	-	-	-	-	Eukaryota	Streptophyta	Magnoliopsida	Geraniales	Geraniaceae	Pelargonium	Pelargonium otaviense	-	-
member	45	-	-	-	-	-	B1A915	-	-	-	-	-	Eukaryota	Streptophyta	Magnoliopsida	Geraniales	Geraniaceae	Pelargonium	Pelargonium panduriforme	-	-
member	45	-	-	-	-	-	B1A915	-	-	-	-	-	Eukaryota	Streptophyta	Magnoliopsida	Geraniales	Geraniaceae	Pelargonium	Pelargonium paniculatum	-	-
member	45	-	-	-	-	-	B1A915	-	-	-	-	-	Eukaryota	Streptophyta	Magnoliopsida	Geraniales	Geraniaceae	Pelargonium	Pelargonium patulum	-	-
member	45	-	-	-	-	-	B1A915	-	-	-	-	-	Eukaryota	Streptophyta	Magnoliopsida	Geraniales	Geraniaceae	Pelargonium	Pelargonium peltatum	-	-
member	45	-	-	-	-	-	B1A915	-	-	-	-	-	Eukaryota	Streptophyta	Magnoliopsida	Geraniales	Geraniaceae	Pelargonium	Pelargonium petroselinifolium	-	-
member	45	-	-	-	-	-	B1A915	-	-	-	-	-	Eukaryota	Streptophyta	Magnoliopsida	Geraniales	Geraniaceae	Pelargonium	Pelargonium pillansii	-	-
member	45	-	-	-	-	-	B1A915	-	-	-	-	-	Eukaryota	Streptophyta	Magnoliopsida	Geraniales	Geraniaceae	Pelargonium	Pelargonium plurisectum	-	-
member	45	-	-	-	-	-	B1A915	-	-	-	-	-	Eukaryota	Streptophyta	Magnoliopsida	Geraniales	Geraniaceae	Pelargonium	Pelargonium praemorsum	-	-
member	45	-	-	-	-	-	B1A915	-	-	-	-	-	Eukaryota	Streptophyta	Magnoliopsida	Geraniales	Geraniaceae	Pelargonium	Pelargonium pseudoglutinosum	-	-
member	45	-	-	-	-	-	B1A915	-	-	-	-	-	Eukaryota	Streptophyta	Magnoliopsida	Geraniales	Geraniaceae	Pelargonium	Pelargonium pulchellum	-	-
member	45	-	-	-	-	-	B1A915	-	-	-	-	-	Eukaryota	Streptophyta	Magnoliopsida	Geraniales	Geraniaceae	Pelargonium	Pelargonium quercifolium	-	-
member	45	-	-	-	-	-	B1A915	-	-	-	-	-	Eukaryota	Streptophyta	Magnoliopsida	Geraniales	Geraniaceae	Pelargonium	Pelargonium quinquelobatum	-	-
member	45	-	-	-	-	-	B1A915	-	-	-	-	-	Eukaryota	Streptophyta	Magnoliopsida	Geraniales	Geraniaceae	Pelargonium	Pelargonium rapaceum	-	-
member	45	-	-	-	-	-	B1A915	-	-	-	-	-	Eukaryota	Streptophyta	Magnoliopsida	Geraniales	Geraniaceae	Pelargonium	Pelargonium ribifolium	-	-
member	45	-	-	-	-	-	B1A915	-	-	-	-	-	Eukaryota	Streptophyta	Magnoliopsida	Geraniales	Geraniaceae	Pelargonium	Pelargonium saxifragoides	-	-
member	45	-	-	-	-	-	B1A915	-	-	-	-	-	Eukaryota	Streptophyta	Magnoliopsida	Geraniales	Geraniaceae	Pelargonium	Pelargonium scabrum	-	-
member	45	-	-	-	-	-	B1A915	-	-	-	-	-	Eukaryota	Streptophyta	Magnoliopsida	Geraniales	Geraniaceae	Pelargonium	Pelargonium schizopetalum	-	-
member	45	-	-	-	-	-	B1A915	-	-	-	-	-	Eukaryota	Streptophyta	Magnoliopsida	Geraniales	Geraniaceae	Pelargonium	Pelargonium senecioides	-	-
member	45	-	-	-	-	-	B1A915	-	-	-	-	-	Eukaryota	Streptophyta	Magnoliopsida	Geraniales	Geraniaceae	Pelargonium	Pelargonium sp. Hoarea329A	-	-
member	45	-	-	-	-	-	B1A915	-	-	-	-	-	Eukaryota	Streptophyta	Magnoliopsida	Geraniales	Geraniaceae	Pelargonium	Pelargonium spinosum	-	-
member	45	-	-	-	-	-	B1A915	-	-	-	-	-	Eukaryota	Streptophyta	Magnoliopsida	Geraniales	Geraniaceae	Pelargonium	Pelargonium tenuicaule	-	-
member	45	-	-	-	-	-	B1A915	-	-	-	-	-	Eukaryota	Streptophyta	Magnoliopsida	Geraniales	Geraniaceae	Pelargonium	Pelargonium ternatum	-	-
member	45	-	-	-	-	-	B1A915	-	-	-	-	-	Eukaryota	Streptophyta	Magnoliopsida	Geraniales	Geraniaceae	Pelargonium	Pelargonium tetragonum	-	-
member	45	-	-	-	-	-	B1A915	-	-	-	-	-	Eukaryota	Streptophyta	Magnoliopsida	Geraniales	Geraniaceae	Pelargonium	Pelargonium tragacanthoides	-	-
member	45	-	-	-	-	-	B1A915	-	-	-	-	-	Eukaryota	Streptophyta	Magnoliopsida	Geraniales	Geraniaceae	Pelargonium	Pelargonium transvaalense	-	-
member	45	-	-	-	-	-	B1A915	-	-	-	-	-	Eukaryota	Streptophyta	Magnoliopsida	Geraniales	Geraniaceae	Pelargonium	Pelargonium trifidum	-	-
member	45	-	-	-	-	-	B1A915	-	-	-	-	-	Eukaryota	Streptophyta	Magnoliopsida	Geraniales	Geraniaceae	Pelargonium	Pelargonium triste	-	-
member	45	-	-	-	-	-	B1A915	-	-	-	-	-	Eukaryota	Streptophyta	Magnoliopsida	Geraniales	Geraniaceae	Pelargonium	Pelargonium undulatum	-	-
member	45	-	-	-	-	-	B1A915	-	-	-	-	-	Eukaryota	Streptophyta	Magnoliopsida	Geraniales	Geraniaceae	Pelargonium	Pelargonium viscosissimum	-	-
member	45	-	-	-	-	-	B1A915	-	-	-	-	-	Eukaryota	Streptophyta	Magnoliopsida	Geraniales	Geraniaceae	Pelargonium	Pelargonium worcesterae	-	-
member	45	-	-	-	-	-	B1A915	-	-	-	-	-	Eukaryota	Streptophyta	Magnoliopsida	Geraniales	Geraniaceae	Pelargonium	Pelargonium wuppertalense	-	-
member	45	-	-	-	-	-	B1A915	-	-	-	-	-	Eukaryota	Streptophyta	Magnoliopsida	Geraniales	Geraniaceae	Pelargonium	Pelargonium x hortorum	-	-
member	45	-	-	-	-	-	B1A915	-	-	-	-	-	Eukaryota	Streptophyta	Magnoliopsida	Geraniales	Geraniaceae	Pelargonium	Pelargonium xerophyton	-	-
member	45	-	-	-	-	-	B1A915	-	-	-	-	-	Eukaryota	Streptophyta	Magnoliopsida	Geraniales	Geraniaceae	Pelargonium	Pelargonium zonale	-	-
member	45	-	-	-	-	-	B1A915	-	-	-	-	-	Eukaryota	Streptophyta	Magnoliopsida	Gunnerales	Gunneraceae	Gunnera	Gunnera dentata	-	-
member	45	-	-	-	-	-	B1A915	-	-	-	-	-	Eukaryota	Streptophyta	Magnoliopsida	Gunnerales	Gunneraceae	Gunnera	Gunnera manicata	-	-
member	45	-	-	-	-	-	B1A915	-	-	-	-	-	Eukaryota	Streptophyta	Magnoliopsida	Gunnerales	Gunneraceae	Gunnera	Gunnera monoica	-	-
member	45	-	-	-	-	-	B1A915	-	-	-	-	-	Eukaryota	Streptophyta	Magnoliopsida	Gunnerales	Gunneraceae	Gunnera	Gunnera prorepens	-	-
member	45	-	-	-	-	-	B1A915	-	-	-	-	-	Eukaryota	Streptophyta	Magnoliopsida	Malpighiales	Chrysobalanaceae	Atuna	Atuna racemosa	-	-
member	45	-	-	-	-	-	B1A915	-	-	-	-	-	Eukaryota	Streptophyta	Magnoliopsida	Malpighiales	Euphorbiaceae	Cnidoscolus	Cnidoscolus aconitifolius	-	-
member	45	-	-	-	-	-	B1A915	-	-	-	-	-	Eukaryota	Streptophyta	Magnoliopsida	Malpighiales	Euphorbiaceae	Euphorbia	Euphorbia ebracteolata	-	-
member	45	-	-	-	-	-	B1A915	-	-	-	-	-	Eukaryota	Streptophyta	Magnoliopsida	Malpighiales	Euphorbiaceae	Euphorbia	Euphorbia helioscopia	-	-
member	45	-	-	-	-	-	B1A915	-	-	-	-	-	Eukaryota	Streptophyta	Magnoliopsida	Malpighiales	Euphorbiaceae	Euphorbia	Euphorbia hirta	-	-
member	45	-	-	-	-	-	B1A915	-	-	-	-	-	Eukaryota	Streptophyta	Magnoliopsida	Malpighiales	Euphorbiaceae	Euphorbia	Euphorbia jolkinii	-	-
member	45	-	-	-	-	-	B1A915	-	-	-	-	-	Eukaryota	Streptophyta	Magnoliopsida	Malpighiales	Euphorbiaceae	Euphorbia	Euphorbia kansuensis	-	-
member	45	-	-	-	-	-	B1A915	-	-	-	-	-	Eukaryota	Streptophyta	Magnoliopsida	Malpighiales	Euphorbiaceae	Euphorbia	Euphorbia larica	-	-
member	45	-	-	-	-	-	B1A915	-	-	-	-	-	Eukaryota	Streptophyta	Magnoliopsida	Malpighiales	Euphorbiaceae	Euphorbia	Euphorbia lathyris	-	-
member	45	-	-	-	-	-	B1A915	-	-	-	-	-	Eukaryota	Streptophyta	Magnoliopsida	Malpighiales	Euphorbiaceae	Euphorbia	Euphorbia maculata	-	-
member	45	-	-	-	-	-	B1A915	-	-	-	-	-	Eukaryota	Streptophyta	Magnoliopsida	Malpighiales	Euphorbiaceae	Euphorbia	Euphorbia micractina	-	-
member	45	-	-	-	-	-	B1A915	-	-	-	-	-	Eukaryota	Streptophyta	Magnoliopsida	Malpighiales	Euphorbiaceae	Euphorbia	Euphorbia milii	-	-
member	45	-	-	-	-	-	B1A915	-	-	-	-	-	Eukaryota	Streptophyta	Magnoliopsida	Malpighiales	Euphorbiaceae	Euphorbia	Euphorbia pekinensis	-	-
member	45	-	-	-	-	-	B1A915	-	-	-	-	-	Eukaryota	Streptophyta	Magnoliopsida	Malpighiales	Euphorbiaceae	Euphorbia	Euphorbia peplus	-	-
member	45	-	-	-	-	-	B1A915	-	-	-	-	-	Eukaryota	Streptophyta	Magnoliopsida	Malpighiales	Euphorbiaceae	Euphorbia	Euphorbia smithii	-	-
member	45	-	-	-	-	-	B1A915	-	-	-	-	-	Eukaryota	Streptophyta	Magnoliopsida	Malpighiales	Euphorbiaceae	Euphorbia	Euphorbia tirucalli	-	-
member	45	-	-	-	-	-	B1A915	-	-	-	-	-	Eukaryota	Streptophyta	Magnoliopsida	Malpighiales	Euphorbiaceae	Manihot	Manihot carthagenensis	-	-
member	45	-	-	-	-	-	B1A915	-	-	-	-	-	Eukaryota	Streptophyta	Magnoliopsida	Malpighiales	Euphorbiaceae	Manihot	Manihot esculenta	-	-
member	45	-	-	-	-	-	B1A915	-	-	-	-	-	Eukaryota	Streptophyta	Magnoliopsida	Malpighiales	Euphorbiaceae	Ricinus	Ricinus communis	-	-
member	45	-	-	-	-	-	B1A915	-	-	-	-	-	Eukaryota	Streptophyta	Magnoliopsida	Malpighiales	Passifloraceae	Passiflora	Passiflora affinis	-	-
member	45	-	-	-	-	-	B1A915	-	-	-	-	-	Eukaryota	Streptophyta	Magnoliopsida	Malpighiales	Passifloraceae	Passiflora	Passiflora auriculata	-	-
member	45	-	-	-	-	-	B1A915	-	-	-	-	-	Eukaryota	Streptophyta	Magnoliopsida	Malpighiales	Passifloraceae	Passiflora	Passiflora biflora	-	-
member	45	-	-	-	-	-	B1A915	-	-	-	-	-	Eukaryota	Streptophyta	Magnoliopsida	Malpighiales	Passifloraceae	Passiflora	Passiflora candollei	-	-
member	45	-	-	-	-	-	B1A915	-	-	-	-	-	Eukaryota	Streptophyta	Magnoliopsida	Malpighiales	Passifloraceae	Passiflora	Passiflora cerradensis	-	-
member	45	-	-	-	-	-	B1A915	-	-	-	-	-	Eukaryota	Streptophyta	Magnoliopsida	Malpighiales	Passifloraceae	Passiflora	Passiflora ciliata	-	-
member	45	-	-	-	-	-	B1A915	-	-	-	-	-	Eukaryota	Streptophyta	Magnoliopsida	Malpighiales	Passifloraceae	Passiflora	Passiflora contracta	-	-
member	45	-	-	-	-	-	B1A915	-	-	-	-	-	Eukaryota	Streptophyta	Magnoliopsida	Malpighiales	Passifloraceae	Passiflora	Passiflora deidamioides	-	-
member	45	-	-	-	-	-	B1A915	-	-	-	-	-	Eukaryota	Streptophyta	Magnoliopsida	Malpighiales	Passifloraceae	Passiflora	Passiflora foetida	-	-
member	45	-	-	-	-	-	B1A915	-	-	-	-	-	Eukaryota	Streptophyta	Magnoliopsida	Malpighiales	Passifloraceae	Passiflora	Passiflora haematostigma	-	-
member	45	-	-	-	-	-	B1A915	-	-	-	-	-	Eukaryota	Streptophyta	Magnoliopsida	Malpighiales	Passifloraceae	Passiflora	Passiflora jatunsachensis	-	-
member	45	-	-	-	-	-	B1A915	-	-	-	-	-	Eukaryota	Streptophyta	Magnoliopsida	Malpighiales	Passifloraceae	Passiflora	Passiflora microstipula	-	-
member	45	-	-	-	-	-	B1A915	-	-	-	-	-	Eukaryota	Streptophyta	Magnoliopsida	Malpighiales	Passifloraceae	Passiflora	Passiflora obovata	-	-
member	45	-	-	-	-	-	B1A915	-	-	-	-	-	Eukaryota	Streptophyta	Magnoliopsida	Malpighiales	Passifloraceae	Passiflora	Passiflora rhamnifolia	-	-
member	45	-	-	-	-	-	B1A915	-	-	-	-	-	Eukaryota	Streptophyta	Magnoliopsida	Malpighiales	Passifloraceae	Passiflora	Passiflora vespertilio	-	-
member	45	-	-	-	-	-	B1A915	-	-	-	-	-	Eukaryota	Streptophyta	Magnoliopsida	Malpighiales	Passifloraceae	Passiflora	Passiflora xishuangbannaensis	-	-
member	45	-	-	-	-	-	B1A915	-	-	-	-	-	Eukaryota	Streptophyta	Magnoliopsida	Malpighiales	Phyllanthaceae	Bischofia	Bischofia polycarpa	-	-
member	45	-	-	-	-	-	B1A915	-	-	-	-	-	Eukaryota	Streptophyta	Magnoliopsida	Malpighiales	Phyllanthaceae	Bridelia	Bridelia tomentosa	-	-
member	45	-	-	-	-	-	B1A915	-	-	-	-	-	Eukaryota	Streptophyta	Magnoliopsida	Malpighiales	Phyllanthaceae	Flueggea	Flueggea suffruticosa	-	-
member	45	-	-	-	-	-	B1A915	-	-	-	-	-	Eukaryota	Streptophyta	Magnoliopsida	Malpighiales	Phyllanthaceae	Leptopus	Leptopus cordifolius	-	-
member	45	-	-	-	-	-	B1A915	-	-	-	-	-	Eukaryota	Streptophyta	Magnoliopsida	Malpighiales	Trigoniaceae	Trigonia	Trigonia sp. CCD-2012	-	-
member	45	-	-	-	-	-	B1A915	-	-	-	-	-	Eukaryota	Streptophyta	Magnoliopsida	Malvales	Malvaceae	Gynatrix	Gynatrix pulchella	-	-
member	45	-	-	-	-	-	B1A915	-	-	-	-	-	Eukaryota	Streptophyta	Magnoliopsida	Malvales	Malvaceae	Hoheria	Hoheria angustifolia	-	-
member	45	-	-	-	-	-	B1A915	-	-	-	-	-	Eukaryota	Streptophyta	Magnoliopsida	Malvales	Malvaceae	Hoheria	Hoheria glabrata	-	-
member	45	-	-	-	-	-	B1A915	-	-	-	-	-	Eukaryota	Streptophyta	Magnoliopsida	Malvales	Malvaceae	Hoheria	Hoheria lyallii	-	-
member	45	-	-	-	-	-	B1A915	-	-	-	-	-	Eukaryota	Streptophyta	Magnoliopsida	Malvales	Malvaceae	Hoheria	Hoheria ovata	-	-
member	45	-	-	-	-	-	B1A915	-	-	-	-	-	Eukaryota	Streptophyta	Magnoliopsida	Malvales	Malvaceae	Hoheria	Hoheria populnea	-	-
member	45	-	-	-	-	-	B1A915	-	-	-	-	-	Eukaryota	Streptophyta	Magnoliopsida	Malvales	Malvaceae	Hoheria	Hoheria sexstylosa	-	-
member	45	-	-	-	-	-	B1A915	-	-	-	-	-	Eukaryota	Streptophyta	Magnoliopsida	Malvales	Malvaceae	Lawrencia	Lawrencia glomerata	-	-
member	45	-	-	-	-	-	B1A915	-	-	-	-	-	Eukaryota	Streptophyta	Magnoliopsida	Malvales	Malvaceae	Plagianthus	Plagianthus divaricatus	-	-
member	45	-	-	-	-	-	B1A915	-	-	-	-	-	Eukaryota	Streptophyta	Magnoliopsida	Malvales	Malvaceae	Plagianthus	Plagianthus squamatus	-	-
member	45	-	-	-	-	-	B1A915	-	-	-	-	-	Eukaryota	Streptophyta	Magnoliopsida	Myrtales	Combretaceae	Combretum	Combretum indicum	-	-
member	45	-	-	-	-	-	B1A915	-	-	-	-	-	Eukaryota	Streptophyta	Magnoliopsida	Myrtales	Combretaceae	Combretum	Combretum kraussii	-	-
member	45	-	-	-	-	-	B1A915	-	-	-	-	-	Eukaryota	Streptophyta	Magnoliopsida	Myrtales	Combretaceae	Laguncularia	Laguncularia racemosa	-	-
member	45	-	-	-	-	-	B1A915	-	-	-	-	-	Eukaryota	Streptophyta	Magnoliopsida	Myrtales	Combretaceae	Lumnitzera	Lumnitzera littorea	-	-
member	45	-	-	-	-	-	B1A915	-	-	-	-	-	Eukaryota	Streptophyta	Magnoliopsida	Myrtales	Combretaceae	Lumnitzera	Lumnitzera racemosa	-	-
member	45	-	-	-	-	-	B1A915	-	-	-	-	-	Eukaryota	Streptophyta	Magnoliopsida	Myrtales	Combretaceae	Quisqualis	Quisqualis littorea	-	-
member	45	-	-	-	-	-	B1A915	-	-	-	-	-	Eukaryota	Streptophyta	Magnoliopsida	Myrtales	Combretaceae	Terminalia	Terminalia catappa	-	-
member	45	-	-	-	-	-	B1A915	-	-	-	-	-	Eukaryota	Streptophyta	Magnoliopsida	Myrtales	Combretaceae	Terminalia	Terminalia guyanensis	-	-
member	45	-	-	-	-	-	B1A915	-	-	-	-	-	Eukaryota	Streptophyta	Magnoliopsida	Myrtales	Combretaceae	Terminalia	Terminalia myriocarpa	-	-
member	45	-	-	-	-	-	B1A915	-	-	-	-	-	Eukaryota	Streptophyta	Magnoliopsida	Myrtales	Combretaceae	Terminalia	Terminalia neotaliala	-	-
member	45	-	-	-	-	-	B1A915	-	-	-	-	-	Eukaryota	Streptophyta	Magnoliopsida	Myrtales	Combretaceae	Terminalia	Terminalia phillyreifolia	-	-
member	45	-	-	-	-	-	B1A915	-	-	-	-	-	Eukaryota	Streptophyta	Magnoliopsida	Myrtales	Lythraceae	Cuphea	Cuphea hyssopifolia	-	-
member	45	-	-	-	-	-	B1A915	-	-	-	-	-	Eukaryota	Streptophyta	Magnoliopsida	Myrtales	Lythraceae	Heimia	Heimia apetala	-	-
member	45	-	-	-	-	-	B1A915	-	-	-	-	-	Eukaryota	Streptophyta	Magnoliopsida	Myrtales	Lythraceae	Heimia	Heimia myrtifolia	-	-
member	45	-	-	-	-	-	B1A915	-	-	-	-	-	Eukaryota	Streptophyta	Magnoliopsida	Myrtales	Lythraceae	Lagerstroemia	Lagerstroemia villosa	-	-
member	45	-	-	-	-	-	B1A915	-	-	-	-	-	Eukaryota	Streptophyta	Magnoliopsida	Myrtales	Lythraceae	Lawsonia	Lawsonia inermis	-	-
member	45	-	-	-	-	-	B1A915	-	-	-	-	-	Eukaryota	Streptophyta	Magnoliopsida	Myrtales	Lythraceae	Pemphis	Pemphis acidula	-	-
member	45	-	-	-	-	-	B1A915	-	-	-	-	-	Eukaryota	Streptophyta	Magnoliopsida	Myrtales	Lythraceae	Punica	Punica granatum	-	-
member	45	-	-	-	-	-	B1A915	-	-	-	-	-	Eukaryota	Streptophyta	Magnoliopsida	Myrtales	Lythraceae	Rotala	Rotala rotundifolia	-	-
member	45	-	-	-	-	-	B1A915	-	-	-	-	-	Eukaryota	Streptophyta	Magnoliopsida	Myrtales	Lythraceae	Sonneratia	Sonneratia alba	-	-
member	45	-	-	-	-	-	B1A915	-	-	-	-	-	Eukaryota	Streptophyta	Magnoliopsida	Myrtales	Lythraceae	Sonneratia	Sonneratia apetala	-	-
member	45	-	-	-	-	-	B1A915	-	-	-	-	-	Eukaryota	Streptophyta	Magnoliopsida	Myrtales	Lythraceae	Sonneratia	Sonneratia griffithii	-	-
member	45	-	-	-	-	-	B1A915	-	-	-	-	-	Eukaryota	Streptophyta	Magnoliopsida	Myrtales	Lythraceae	Woodfordia	Woodfordia fruticosa	-	-
member	45	-	-	-	-	-	B1A915	-	-	-	-	-	Eukaryota	Streptophyta	Magnoliopsida	Myrtales	Myrtaceae	Eugenia	Eugenia brasiliensis	-	-
member	45	-	-	-	-	-	B1A915	-	-	-	-	-	Eukaryota	Streptophyta	Magnoliopsida	Myrtales	Myrtaceae	Syzygium	Syzygium acuminatissimum	-	-
member	45	-	-	-	-	-	B1A915	-	-	-	-	-	Eukaryota	Streptophyta	Magnoliopsida	Myrtales	Myrtaceae	Syzygium	Syzygium album	-	-
member	45	-	-	-	-	-	B1A915	-	-	-	-	-	Eukaryota	Streptophyta	Magnoliopsida	Myrtales	Myrtaceae	Syzygium	Syzygium aromaticum	-	-
member	45	-	-	-	-	-	B1A915	-	-	-	-	-	Eukaryota	Streptophyta	Magnoliopsida	Myrtales	Myrtaceae	Syzygium	Syzygium malaccense	-	-
member	45	-	-	-	-	-	B1A915	-	-	-	-	-	Eukaryota	Streptophyta	Magnoliopsida	Myrtales	Myrtaceae	Syzygium	Syzygium nervosum	-	-
member	45	-	-	-	-	-	B1A915	-	-	-	-	-	Eukaryota	Streptophyta	Magnoliopsida	Myrtales	Myrtaceae	Syzygium	Syzygium odoratum	-	-
member	45	-	-	-	-	-	B1A915	-	-	-	-	-	Eukaryota	Streptophyta	Magnoliopsida	Myrtales	Myrtaceae	Xanthostemon	Xanthostemon chrysanthus	-	-
member	45	-	-	-	-	-	B1A915	-	-	-	-	-	Eukaryota	Streptophyta	Magnoliopsida	Myrtales	Onagraceae	Chamaenerion	Chamaenerion angustifolium	-	-
member	45	-	-	-	-	-	B1A915	-	-	-	-	-	Eukaryota	Streptophyta	Magnoliopsida	Myrtales	Onagraceae	Epilobium	Epilobium amurense	-	-
member	45	-	-	-	-	-	B1A915	-	-	-	-	-	Eukaryota	Streptophyta	Magnoliopsida	Myrtales	Onagraceae	Epilobium	Epilobium cylindricum	-	-
member	45	-	-	-	-	-	B1A915	-	-	-	-	-	Eukaryota	Streptophyta	Magnoliopsida	Myrtales	Onagraceae	Epilobium	Epilobium hirsutum	-	-
member	45	-	-	-	-	-	B1A915	-	-	-	-	-	Eukaryota	Streptophyta	Magnoliopsida	Myrtales	Onagraceae	Epilobium	Epilobium minutiflorum	-	-
member	45	-	-	-	-	-	B1A915	-	-	-	-	-	Eukaryota	Streptophyta	Magnoliopsida	Myrtales	Onagraceae	Epilobium	Epilobium royleanum	-	-
member	45	-	-	-	-	-	B1A915	-	-	-	-	-	Eukaryota	Streptophyta	Magnoliopsida	Myrtales	Onagraceae	Epilobium	Epilobium sikkimense	-	-
member	45	-	-	-	-	-	B1A915	-	-	-	-	-	Eukaryota	Streptophyta	Magnoliopsida	Myrtales	Onagraceae	Epilobium	Epilobium tibetanum	-	-
member	45	-	-	-	-	-	B1A915	-	-	-	-	-	Eukaryota	Streptophyta	Magnoliopsida	Myrtales	Onagraceae	Epilobium	Epilobium ulleungensis	-	-
member	45	-	-	-	-	-	B1A915	-	-	-	-	-	Eukaryota	Streptophyta	Magnoliopsida	Myrtales	Onagraceae	Ludwigia	Ludwigia octovalvis	-	-
member	45	-	-	-	-	-	B1A915	-	-	-	-	-	Eukaryota	Streptophyta	Magnoliopsida	Myrtales	Onagraceae	Oenothera	Oenothera argillicola	-	-
member	45	-	-	-	-	-	B1A915	-	-	-	-	-	Eukaryota	Streptophyta	Magnoliopsida	Myrtales	Onagraceae	Oenothera	Oenothera biennis	-	-
member	45	-	-	-	-	-	B1A915	-	-	-	-	-	Eukaryota	Streptophyta	Magnoliopsida	Myrtales	Onagraceae	Oenothera	Oenothera biennis x Oenothera glazioviana	-	-
member	45	-	-	-	-	-	B1A915	-	-	-	-	-	Eukaryota	Streptophyta	Magnoliopsida	Myrtales	Onagraceae	Oenothera	Oenothera biennis x Oenothera villosa	-	-
member	45	-	-	-	-	-	B1A915	-	-	-	-	-	Eukaryota	Streptophyta	Magnoliopsida	Myrtales	Onagraceae	Oenothera	Oenothera curtiflora	-	-
member	45	-	-	-	-	-	B1A915	-	-	-	-	-	Eukaryota	Streptophyta	Magnoliopsida	Myrtales	Onagraceae	Oenothera	Oenothera elata	-	-
member	45	-	-	-	-	-	B1A915	-	-	-	-	-	Eukaryota	Streptophyta	Magnoliopsida	Myrtales	Onagraceae	Oenothera	Oenothera glazioviana	-	-
member	45	-	-	-	-	-	B1A915	-	-	-	-	-	Eukaryota	Streptophyta	Magnoliopsida	Myrtales	Onagraceae	Oenothera	Oenothera grandiflora	-	-
member	45	-	-	-	-	-	B1A915	-	-	-	-	-	Eukaryota	Streptophyta	Magnoliopsida	Myrtales	Onagraceae	Oenothera	Oenothera lindheimeri	-	-
member	45	-	-	-	-	-	B1A915	-	-	-	-	-	Eukaryota	Streptophyta	Magnoliopsida	Myrtales	Onagraceae	Oenothera	Oenothera nuttallii	-	-
member	45	-	-	-	-	-	B1A915	-	-	-	-	-	Eukaryota	Streptophyta	Magnoliopsida	Myrtales	Onagraceae	Oenothera	Oenothera oakesiana	-	-
member	45	-	-	-	-	-	B1A915	-	-	-	-	-	Eukaryota	Streptophyta	Magnoliopsida	Myrtales	Onagraceae	Oenothera	Oenothera parviflora	-	-
member	45	-	-	-	-	-	B1A915	-	-	-	-	-	Eukaryota	Streptophyta	Magnoliopsida	Myrtales	Onagraceae	Oenothera	Oenothera picensis	-	-
member	45	-	-	-	-	-	B1A915	-	-	-	-	-	Eukaryota	Streptophyta	Magnoliopsida	Myrtales	Onagraceae	Oenothera	Oenothera suffrutescens	-	-
member	45	-	-	-	-	-	B1A915	-	-	-	-	-	Eukaryota	Streptophyta	Magnoliopsida	Myrtales	Onagraceae	Oenothera	Oenothera villaricae	-	-
member	45	-	-	-	-	-	B1A915	-	-	-	-	-	Eukaryota	Streptophyta	Magnoliopsida	Myrtales	Onagraceae	Oenothera	Oenothera villosa	-	-
member	45	-	-	-	-	-	B1A915	-	-	-	-	-	Eukaryota	Streptophyta	Magnoliopsida	Myrtales	Onagraceae	Oenothera	Oenothera wolfii	-	-
member	45	-	-	-	-	-	B1A915	-	-	-	-	-	Eukaryota	Streptophyta	Magnoliopsida	Oxalidales	Cephalotaceae	Cephalotus	Cephalotus follicularis	-	-
member	45	-	-	-	-	-	B1A915	-	-	-	-	-	Eukaryota	Streptophyta	Magnoliopsida	Oxalidales	Elaeocarpaceae	Aristotelia	Aristotelia chilensis	-	-
member	45	-	-	-	-	-	B1A915	-	-	-	-	-	Eukaryota	Streptophyta	Magnoliopsida	Poales	Poaceae	Digitaria	Digitaria sanguinalis	-	-
member	45	-	-	-	-	-	B1A915	-	-	-	-	-	Eukaryota	Streptophyta	Magnoliopsida	Proteales	Nelumbonaceae	Nelumbo	Nelumbo nucifera	-	-
member	45	-	-	-	-	-	B1A915	-	-	-	-	-	Eukaryota	Streptophyta	Magnoliopsida	Proteales	Platanaceae	Platanus	Platanus occidentalis	-	-
member	45	-	-	-	-	-	B1A915	-	-	-	-	-	Eukaryota	Streptophyta	Magnoliopsida	Proteales	Platanaceae	Platanus	Platanus x hispanica	-	-
member	45	-	-	-	-	-	B1A915	-	-	-	-	-	Eukaryota	Streptophyta	Magnoliopsida	Proteales	Sabiaceae	Sabia	Sabia yunnanensis	-	-
member	45	-	-	-	-	-	B1A915	-	-	-	-	-	Eukaryota	Streptophyta	Magnoliopsida	Ranunculales	Berberidaceae	Bongardia	Bongardia chrysogonum	-	-
member	45	-	-	-	-	-	B1A915	-	-	-	-	-	Eukaryota	Streptophyta	Magnoliopsida	Ranunculales	Berberidaceae	Caulophyllum	Caulophyllum robustum	-	-
member	45	-	-	-	-	-	B1A915	-	-	-	-	-	Eukaryota	Streptophyta	Magnoliopsida	Ranunculales	Berberidaceae	Diphylleia	Diphylleia cymosa	-	-
member	45	-	-	-	-	-	B1A915	-	-	-	-	-	Eukaryota	Streptophyta	Magnoliopsida	Ranunculales	Berberidaceae	Diphylleia	Diphylleia grayi	-	-
member	45	-	-	-	-	-	B1A915	-	-	-	-	-	Eukaryota	Streptophyta	Magnoliopsida	Ranunculales	Berberidaceae	Diphylleia	Diphylleia sinensis	-	-
member	45	-	-	-	-	-	B1A915	-	-	-	-	-	Eukaryota	Streptophyta	Magnoliopsida	Ranunculales	Berberidaceae	Dysosma	Dysosma aurantiocaulis	-	-
member	45	-	-	-	-	-	B1A915	-	-	-	-	-	Eukaryota	Streptophyta	Magnoliopsida	Ranunculales	Berberidaceae	Dysosma	Dysosma delavayi	-	-
member	45	-	-	-	-	-	B1A915	-	-	-	-	-	Eukaryota	Streptophyta	Magnoliopsida	Ranunculales	Berberidaceae	Dysosma	Dysosma difformis	-	-
member	45	-	-	-	-	-	B1A915	-	-	-	-	-	Eukaryota	Streptophyta	Magnoliopsida	Ranunculales	Berberidaceae	Dysosma	Dysosma majoensis	-	-
member	45	-	-	-	-	-	B1A915	-	-	-	-	-	Eukaryota	Streptophyta	Magnoliopsida	Ranunculales	Berberidaceae	Dysosma	Dysosma pleiantha	-	-
member	45	-	-	-	-	-	B1A915	-	-	-	-	-	Eukaryota	Streptophyta	Magnoliopsida	Ranunculales	Berberidaceae	Dysosma	Dysosma tsayuensis	-	-
member	45	-	-	-	-	-	B1A915	-	-	-	-	-	Eukaryota	Streptophyta	Magnoliopsida	Ranunculales	Berberidaceae	Dysosma	Dysosma versipellis	-	-
member	45	-	-	-	-	-	B1A915	-	-	-	-	-	Eukaryota	Streptophyta	Magnoliopsida	Ranunculales	Berberidaceae	Epimedium	Epimedium acuminatum	-	-
member	45	-	-	-	-	-	B1A915	-	-	-	-	-	Eukaryota	Streptophyta	Magnoliopsida	Ranunculales	Berberidaceae	Epimedium	Epimedium alpinum	-	-
member	45	-	-	-	-	-	B1A915	-	-	-	-	-	Eukaryota	Streptophyta	Magnoliopsida	Ranunculales	Berberidaceae	Epimedium	Epimedium baojingense	-	-
member	45	-	-	-	-	-	B1A915	-	-	-	-	-	Eukaryota	Streptophyta	Magnoliopsida	Ranunculales	Berberidaceae	Epimedium	Epimedium borealiguizhouense	-	-
member	45	-	-	-	-	-	B1A915	-	-	-	-	-	Eukaryota	Streptophyta	Magnoliopsida	Ranunculales	Berberidaceae	Epimedium	Epimedium brevicornu	-	-
member	45	-	-	-	-	-	B1A915	-	-	-	-	-	Eukaryota	Streptophyta	Magnoliopsida	Ranunculales	Berberidaceae	Epimedium	Epimedium campanulatum	-	-
member	45	-	-	-	-	-	B1A915	-	-	-	-	-	Eukaryota	Streptophyta	Magnoliopsida	Ranunculales	Berberidaceae	Epimedium	Epimedium chlorandrum	-	-
member	45	-	-	-	-	-	B1A915	-	-	-	-	-	Eukaryota	Streptophyta	Magnoliopsida	Ranunculales	Berberidaceae	Epimedium	Epimedium coactum	-	-
member	45	-	-	-	-	-	B1A915	-	-	-	-	-	Eukaryota	Streptophyta	Magnoliopsida	Ranunculales	Berberidaceae	Epimedium	Epimedium davidii	-	-
member	45	-	-	-	-	-	B1A915	-	-	-	-	-	Eukaryota	Streptophyta	Magnoliopsida	Ranunculales	Berberidaceae	Epimedium	Epimedium dewuense	-	-
member	45	-	-	-	-	-	B1A915	-	-	-	-	-	Eukaryota	Streptophyta	Magnoliopsida	Ranunculales	Berberidaceae	Epimedium	Epimedium diphyllum	-	-
member	45	-	-	-	-	-	B1A915	-	-	-	-	-	Eukaryota	Streptophyta	Magnoliopsida	Ranunculales	Berberidaceae	Epimedium	Epimedium dolichostemon	-	-
member	45	-	-	-	-	-	B1A915	-	-	-	-	-	Eukaryota	Streptophyta	Magnoliopsida	Ranunculales	Berberidaceae	Epimedium	Epimedium ecalcaratum	-	-
member	45	-	-	-	-	-	B1A915	-	-	-	-	-	Eukaryota	Streptophyta	Magnoliopsida	Ranunculales	Berberidaceae	Epimedium	Epimedium elatum	-	-
member	45	-	-	-	-	-	B1A915	-	-	-	-	-	Eukaryota	Streptophyta	Magnoliopsida	Ranunculales	Berberidaceae	Epimedium	Epimedium enshiense	-	-
member	45	-	-	-	-	-	B1A915	-	-	-	-	-	Eukaryota	Streptophyta	Magnoliopsida	Ranunculales	Berberidaceae	Epimedium	Epimedium epsteinii	-	-
member	45	-	-	-	-	-	B1A915	-	-	-	-	-	Eukaryota	Streptophyta	Magnoliopsida	Ranunculales	Berberidaceae	Epimedium	Epimedium fargesii	-	-
member	45	-	-	-	-	-	B1A915	-	-	-	-	-	Eukaryota	Streptophyta	Magnoliopsida	Ranunculales	Berberidaceae	Epimedium	Epimedium flavum	-	-
member	45	-	-	-	-	-	B1A915	-	-	-	-	-	Eukaryota	Streptophyta	Magnoliopsida	Ranunculales	Berberidaceae	Epimedium	Epimedium franchetii	-	-
member	45	-	-	-	-	-	B1A915	-	-	-	-	-	Eukaryota	Streptophyta	Magnoliopsida	Ranunculales	Berberidaceae	Epimedium	Epimedium glandulosopilosum	-	-
member	45	-	-	-	-	-	B1A915	-	-	-	-	-	Eukaryota	Streptophyta	Magnoliopsida	Ranunculales	Berberidaceae	Epimedium	Epimedium hunanense	-	-
member	45	-	-	-	-	-	B1A915	-	-	-	-	-	Eukaryota	Streptophyta	Magnoliopsida	Ranunculales	Berberidaceae	Epimedium	Epimedium ilicifolium	-	-
member	45	-	-	-	-	-	B1A915	-	-	-	-	-	Eukaryota	Streptophyta	Magnoliopsida	Ranunculales	Berberidaceae	Epimedium	Epimedium jinchengshanense	-	-
member	45	-	-	-	-	-	B1A915	-	-	-	-	-	Eukaryota	Streptophyta	Magnoliopsida	Ranunculales	Berberidaceae	Epimedium	Epimedium koreanum	-	-
member	45	-	-	-	-	-	B1A915	-	-	-	-	-	Eukaryota	Streptophyta	Magnoliopsida	Ranunculales	Berberidaceae	Epimedium	Epimedium latisepalum	-	-
member	45	-	-	-	-	-	B1A915	-	-	-	-	-	Eukaryota	Streptophyta	Magnoliopsida	Ranunculales	Berberidaceae	Epimedium	Epimedium leptorrhizum	-	-
member	45	-	-	-	-	-	B1A915	-	-	-	-	-	Eukaryota	Streptophyta	Magnoliopsida	Ranunculales	Berberidaceae	Epimedium	Epimedium lishihchenii	-	-
member	45	-	-	-	-	-	B1A915	-	-	-	-	-	Eukaryota	Streptophyta	Magnoliopsida	Ranunculales	Berberidaceae	Epimedium	Epimedium membranaceum	-	-
member	45	-	-	-	-	-	B1A915	-	-	-	-	-	Eukaryota	Streptophyta	Magnoliopsida	Ranunculales	Berberidaceae	Epimedium	Epimedium mikinorii	-	-
member	45	-	-	-	-	-	B1A915	-	-	-	-	-	Eukaryota	Streptophyta	Magnoliopsida	Ranunculales	Berberidaceae	Epimedium	Epimedium muhuangense	-	-
member	45	-	-	-	-	-	B1A915	-	-	-	-	-	Eukaryota	Streptophyta	Magnoliopsida	Ranunculales	Berberidaceae	Epimedium	Epimedium myrianthum	-	-
member	45	-	-	-	-	-	B1A915	-	-	-	-	-	Eukaryota	Streptophyta	Magnoliopsida	Ranunculales	Berberidaceae	Epimedium	Epimedium parvifolium	-	-
member	45	-	-	-	-	-	B1A915	-	-	-	-	-	Eukaryota	Streptophyta	Magnoliopsida	Ranunculales	Berberidaceae	Epimedium	Epimedium pauciflorum	-	-
member	45	-	-	-	-	-	B1A915	-	-	-	-	-	Eukaryota	Streptophyta	Magnoliopsida	Ranunculales	Berberidaceae	Epimedium	Epimedium perralderianum	-	-
member	45	-	-	-	-	-	B1A915	-	-	-	-	-	Eukaryota	Streptophyta	Magnoliopsida	Ranunculales	Berberidaceae	Epimedium	Epimedium pinnatum	-	-
member	45	-	-	-	-	-	B1A915	-	-	-	-	-	Eukaryota	Streptophyta	Magnoliopsida	Ranunculales	Berberidaceae	Epimedium	Epimedium platypetalum	-	-
member	45	-	-	-	-	-	B1A915	-	-	-	-	-	Eukaryota	Streptophyta	Magnoliopsida	Ranunculales	Berberidaceae	Epimedium	Epimedium pseudowushanense	-	-
member	45	-	-	-	-	-	B1A915	-	-	-	-	-	Eukaryota	Streptophyta	Magnoliopsida	Ranunculales	Berberidaceae	Epimedium	Epimedium pubescens	-	-
member	45	-	-	-	-	-	B1A915	-	-	-	-	-	Eukaryota	Streptophyta	Magnoliopsida	Ranunculales	Berberidaceae	Epimedium	Epimedium pubigerum	-	-
member	45	-	-	-	-	-	B1A915	-	-	-	-	-	Eukaryota	Streptophyta	Magnoliopsida	Ranunculales	Berberidaceae	Epimedium	Epimedium pudingense	-	-
member	45	-	-	-	-	-	B1A915	-	-	-	-	-	Eukaryota	Streptophyta	Magnoliopsida	Ranunculales	Berberidaceae	Epimedium	Epimedium qingchengshanense	-	-
member	45	-	-	-	-	-	B1A915	-	-	-	-	-	Eukaryota	Streptophyta	Magnoliopsida	Ranunculales	Berberidaceae	Epimedium	Epimedium rhizomatosum	-	-
member	45	-	-	-	-	-	B1A915	-	-	-	-	-	Eukaryota	Streptophyta	Magnoliopsida	Ranunculales	Berberidaceae	Epimedium	Epimedium sagittatum	-	-
member	45	-	-	-	-	-	B1A915	-	-	-	-	-	Eukaryota	Streptophyta	Magnoliopsida	Ranunculales	Berberidaceae	Epimedium	Epimedium shuichengense	-	-
member	45	-	-	-	-	-	B1A915	-	-	-	-	-	Eukaryota	Streptophyta	Magnoliopsida	Ranunculales	Berberidaceae	Epimedium	Epimedium simplicifolium	-	-
member	45	-	-	-	-	-	B1A915	-	-	-	-	-	Eukaryota	Streptophyta	Magnoliopsida	Ranunculales	Berberidaceae	Epimedium	Epimedium stellulatum	-	-
member	45	-	-	-	-	-	B1A915	-	-	-	-	-	Eukaryota	Streptophyta	Magnoliopsida	Ranunculales	Berberidaceae	Epimedium	Epimedium sutchuenense	-	-
member	45	-	-	-	-	-	B1A915	-	-	-	-	-	Eukaryota	Streptophyta	Magnoliopsida	Ranunculales	Berberidaceae	Epimedium	Epimedium trifoliolatobinatum	-	-
member	45	-	-	-	-	-	B1A915	-	-	-	-	-	Eukaryota	Streptophyta	Magnoliopsida	Ranunculales	Berberidaceae	Epimedium	Epimedium truncatum	-	-
member	45	-	-	-	-	-	B1A915	-	-	-	-	-	Eukaryota	Streptophyta	Magnoliopsida	Ranunculales	Berberidaceae	Epimedium	Epimedium wushanense	-	-
member	45	-	-	-	-	-	B1A915	-	-	-	-	-	Eukaryota	Streptophyta	Magnoliopsida	Ranunculales	Berberidaceae	Epimedium	Epimedium xichangense	-	-
member	45	-	-	-	-	-	B1A915	-	-	-	-	-	Eukaryota	Streptophyta	Magnoliopsida	Ranunculales	Berberidaceae	Epimedium	Epimedium zhushanense	-	-
member	45	-	-	-	-	-	B1A915	-	-	-	-	-	Eukaryota	Streptophyta	Magnoliopsida	Ranunculales	Berberidaceae	Gymnospermium	Gymnospermium kiangnanense	-	-
member	45	-	-	-	-	-	B1A915	-	-	-	-	-	Eukaryota	Streptophyta	Magnoliopsida	Ranunculales	Berberidaceae	Gymnospermium	Gymnospermium microrrhynchum	-	-
member	45	-	-	-	-	-	B1A915	-	-	-	-	-	Eukaryota	Streptophyta	Magnoliopsida	Ranunculales	Berberidaceae	Jeffersonia	Jeffersonia diphylla	-	-
member	45	-	-	-	-	-	B1A915	-	-	-	-	-	Eukaryota	Streptophyta	Magnoliopsida	Ranunculales	Berberidaceae	Leontice	Leontice armeniaca	-	-
member	45	-	-	-	-	-	B1A915	-	-	-	-	-	Eukaryota	Streptophyta	Magnoliopsida	Ranunculales	Berberidaceae	Leontice	Leontice incerta	-	-
member	45	-	-	-	-	-	B1A915	-	-	-	-	-	Eukaryota	Streptophyta	Magnoliopsida	Ranunculales	Berberidaceae	Plagiorhegma	Plagiorhegma dubium	-	-
member	45	-	-	-	-	-	B1A915	-	-	-	-	-	Eukaryota	Streptophyta	Magnoliopsida	Ranunculales	Berberidaceae	Podophyllum	Podophyllum peltatum	-	-
member	45	-	-	-	-	-	B1A915	-	-	-	-	-	Eukaryota	Streptophyta	Magnoliopsida	Ranunculales	Berberidaceae	Sinopodophyllum	Sinopodophyllum hexandrum	-	-
member	45	-	-	-	-	-	B1A915	-	-	-	-	-	Eukaryota	Streptophyta	Magnoliopsida	Ranunculales	Berberidaceae	Vancouveria	Vancouveria hexandra	-	-
member	45	-	-	-	-	-	B1A915	-	-	-	-	-	Eukaryota	Streptophyta	Magnoliopsida	Ranunculales	Berberidaceae	Vancouveria	Vancouveria planipetala	-	-
member	45	-	-	-	-	-	B1A915	-	-	-	-	-	Eukaryota	Streptophyta	Magnoliopsida	Ranunculales	Papaveraceae	Chelidonium	Chelidonium majus	-	-
member	45	-	-	-	-	-	B1A915	-	-	-	-	-	Eukaryota	Streptophyta	Magnoliopsida	Ranunculales	Papaveraceae	Corydalis	Corydalis conspersa	-	-
member	45	-	-	-	-	-	B1A915	-	-	-	-	-	Eukaryota	Streptophyta	Magnoliopsida	Ranunculales	Papaveraceae	Corydalis	Corydalis davidii	-	-
member	45	-	-	-	-	-	B1A915	-	-	-	-	-	Eukaryota	Streptophyta	Magnoliopsida	Ranunculales	Papaveraceae	Corydalis	Corydalis hsiaowutaishanensis	-	-
member	45	-	-	-	-	-	B1A915	-	-	-	-	-	Eukaryota	Streptophyta	Magnoliopsida	Ranunculales	Papaveraceae	Corydalis	Corydalis impatiens	-	-
member	45	-	-	-	-	-	B1A915	-	-	-	-	-	Eukaryota	Streptophyta	Magnoliopsida	Ranunculales	Papaveraceae	Corydalis	Corydalis inopinata	-	-
member	45	-	-	-	-	-	B1A915	-	-	-	-	-	Eukaryota	Streptophyta	Magnoliopsida	Ranunculales	Papaveraceae	Corydalis	Corydalis pauciovulata	-	-
member	45	-	-	-	-	-	B1A915	-	-	-	-	-	Eukaryota	Streptophyta	Magnoliopsida	Ranunculales	Papaveraceae	Corydalis	Corydalis shensiana	-	-
member	45	-	-	-	-	-	B1A915	-	-	-	-	-	Eukaryota	Streptophyta	Magnoliopsida	Ranunculales	Papaveraceae	Corydalis	Corydalis trisecta	-	-
member	45	-	-	-	-	-	B1A915	-	-	-	-	-	Eukaryota	Streptophyta	Magnoliopsida	Ranunculales	Papaveraceae	Eschscholzia	Eschscholzia californica	-	-
member	45	-	-	-	-	-	B1A915	-	-	-	-	-	Eukaryota	Streptophyta	Magnoliopsida	Ranunculales	Papaveraceae	Lamprocapnos	Lamprocapnos spectabilis	-	-
member	45	-	-	-	-	-	B1A915	-	-	-	-	-	Eukaryota	Streptophyta	Magnoliopsida	Ranunculales	Papaveraceae	Macleaya	Macleaya cordata	-	-
member	45	-	-	-	-	-	B1A915	-	-	-	-	-	Eukaryota	Streptophyta	Magnoliopsida	Ranunculales	Papaveraceae	Macleaya	Macleaya microcarpa	-	-
member	45	-	-	-	-	-	B1A915	-	-	-	-	-	Eukaryota	Streptophyta	Magnoliopsida	Ranunculales	Papaveraceae	Papaver	Papaver orientale	-	-
member	45	-	-	-	-	-	B1A915	-	-	-	-	-	Eukaryota	Streptophyta	Magnoliopsida	Ranunculales	Papaveraceae	Papaver	Papaver rhoeas	-	-
member	45	-	-	-	-	-	B1A915	-	-	-	-	-	Eukaryota	Streptophyta	Magnoliopsida	Ranunculales	Papaveraceae	Papaver	Papaver somniferum	-	-
member	45	-	-	-	-	-	B1A915	-	-	-	-	-	Eukaryota	Streptophyta	Magnoliopsida	Saxifragales	Altingiaceae	Altingia	Altingia chinensis	-	-
member	45	-	-	-	-	-	B1A915	-	-	-	-	-	Eukaryota	Streptophyta	Magnoliopsida	Saxifragales	Altingiaceae	Altingia	Altingia excelsa	-	-
member	45	-	-	-	-	-	B1A915	-	-	-	-	-	Eukaryota	Streptophyta	Magnoliopsida	Saxifragales	Altingiaceae	Altingia	Altingia yunnanensis	-	-
member	45	-	-	-	-	-	B1A915	-	-	-	-	-	Eukaryota	Streptophyta	Magnoliopsida	Saxifragales	Altingiaceae	Liquidambar	Liquidambar acalycina	-	-
member	45	-	-	-	-	-	B1A915	-	-	-	-	-	Eukaryota	Streptophyta	Magnoliopsida	Saxifragales	Altingiaceae	Liquidambar	Liquidambar formosana	-	-
member	45	-	-	-	-	-	B1A915	-	-	-	-	-	Eukaryota	Streptophyta	Magnoliopsida	Saxifragales	Altingiaceae	Liquidambar	Liquidambar orientalis	-	-
member	45	-	-	-	-	-	B1A915	-	-	-	-	-	Eukaryota	Streptophyta	Magnoliopsida	Saxifragales	Altingiaceae	Liquidambar	Liquidambar styraciflua	-	-
member	45	-	-	-	-	-	B1A915	-	-	-	-	-	Eukaryota	Streptophyta	Magnoliopsida	Saxifragales	Cercidiphyllaceae	Cercidiphyllum	Cercidiphyllum japonicum	-	-
member	45	-	-	-	-	-	B1A915	-	-	-	-	-	Eukaryota	Streptophyta	Magnoliopsida	Saxifragales	Cercidiphyllaceae	Cercidiphyllum	Cercidiphyllum magnificum	-	-
member	45	-	-	-	-	-	B1A915	-	-	-	-	-	Eukaryota	Streptophyta	Magnoliopsida	Saxifragales	Haloragaceae	Glischrocaryon	Glischrocaryon aureum	-	-
member	45	-	-	-	-	-	B1A915	-	-	-	-	-	Eukaryota	Streptophyta	Magnoliopsida	Saxifragales	Haloragaceae	Gonocarpus	Gonocarpus micranthus	-	-
member	45	-	-	-	-	-	B1A915	-	-	-	-	-	Eukaryota	Streptophyta	Magnoliopsida	Saxifragales	Haloragaceae	Haloragodendron	Haloragodendron glandulosum	-	-
member	45	-	-	-	-	-	B1A915	-	-	-	-	-	Eukaryota	Streptophyta	Magnoliopsida	Saxifragales	Haloragaceae	Myriophyllum	Myriophyllum aquaticum	-	-
member	45	-	-	-	-	-	B1A915	-	-	-	-	-	Eukaryota	Streptophyta	Magnoliopsida	Saxifragales	Haloragaceae	Myriophyllum	Myriophyllum spicatum	-	-
member	45	-	-	-	-	-	B1A915	-	-	-	-	-	Eukaryota	Streptophyta	Magnoliopsida	Saxifragales	Hamamelidaceae	Corylopsis	Corylopsis coreana	-	-
member	45	-	-	-	-	-	B1A915	-	-	-	-	-	Eukaryota	Streptophyta	Magnoliopsida	Saxifragales	Hamamelidaceae	Corylopsis	Corylopsis glandulifera	-	-
member	45	-	-	-	-	-	B1A915	-	-	-	-	-	Eukaryota	Streptophyta	Magnoliopsida	Saxifragales	Hamamelidaceae	Corylopsis	Corylopsis microcarpa	-	-
member	45	-	-	-	-	-	B1A915	-	-	-	-	-	Eukaryota	Streptophyta	Magnoliopsida	Saxifragales	Hamamelidaceae	Corylopsis	Corylopsis sinensis	-	-
member	45	-	-	-	-	-	B1A915	-	-	-	-	-	Eukaryota	Streptophyta	Magnoliopsida	Saxifragales	Hamamelidaceae	Corylopsis	Corylopsis spicata	-	-
member	45	-	-	-	-	-	B1A915	-	-	-	-	-	Eukaryota	Streptophyta	Magnoliopsida	Saxifragales	Hamamelidaceae	Corylopsis	Corylopsis velutina	-	-
member	45	-	-	-	-	-	B1A915	-	-	-	-	-	Eukaryota	Streptophyta	Magnoliopsida	Saxifragales	Hamamelidaceae	Disanthus	Disanthus cercidifolius	-	-
member	45	-	-	-	-	-	B1A915	-	-	-	-	-	Eukaryota	Streptophyta	Magnoliopsida	Saxifragales	Hamamelidaceae	Distylium	Distylium buxifolium	-	-
member	45	-	-	-	-	-	B1A915	-	-	-	-	-	Eukaryota	Streptophyta	Magnoliopsida	Saxifragales	Hamamelidaceae	Distylium	Distylium chinense	-	-
member	45	-	-	-	-	-	B1A915	-	-	-	-	-	Eukaryota	Streptophyta	Magnoliopsida	Saxifragales	Hamamelidaceae	Distylium	Distylium cuspidatum	-	-
member	45	-	-	-	-	-	B1A915	-	-	-	-	-	Eukaryota	Streptophyta	Magnoliopsida	Saxifragales	Hamamelidaceae	Distylium	Distylium dunnianum	-	-
member	45	-	-	-	-	-	B1A915	-	-	-	-	-	Eukaryota	Streptophyta	Magnoliopsida	Saxifragales	Hamamelidaceae	Distylium	Distylium elaeagnoides	-	-
member	45	-	-	-	-	-	B1A915	-	-	-	-	-	Eukaryota	Streptophyta	Magnoliopsida	Saxifragales	Hamamelidaceae	Distylium	Distylium gracile	-	-
member	45	-	-	-	-	-	B1A915	-	-	-	-	-	Eukaryota	Streptophyta	Magnoliopsida	Saxifragales	Hamamelidaceae	Distylium	Distylium lepidotum	-	-
member	45	-	-	-	-	-	B1A915	-	-	-	-	-	Eukaryota	Streptophyta	Magnoliopsida	Saxifragales	Hamamelidaceae	Distylium	Distylium macrophyllum	-	-
member	45	-	-	-	-	-	B1A915	-	-	-	-	-	Eukaryota	Streptophyta	Magnoliopsida	Saxifragales	Hamamelidaceae	Distylium	Distylium myricoides	-	-
member	45	-	-	-	-	-	B1A915	-	-	-	-	-	Eukaryota	Streptophyta	Magnoliopsida	Saxifragales	Hamamelidaceae	Distylium	Distylium pingpienense	-	-
member	45	-	-	-	-	-	B1A915	-	-	-	-	-	Eukaryota	Streptophyta	Magnoliopsida	Saxifragales	Hamamelidaceae	Distylium	Distylium racemosum	-	-
member	45	-	-	-	-	-	B1A915	-	-	-	-	-	Eukaryota	Streptophyta	Magnoliopsida	Saxifragales	Hamamelidaceae	Distylium	Distylium tsiangii	-	-
member	45	-	-	-	-	-	B1A915	-	-	-	-	-	Eukaryota	Streptophyta	Magnoliopsida	Saxifragales	Hamamelidaceae	Fortunearia	Fortunearia sinensis	-	-
member	45	-	-	-	-	-	B1A915	-	-	-	-	-	Eukaryota	Streptophyta	Magnoliopsida	Saxifragales	Hamamelidaceae	Hamamelis	Hamamelis mollis	-	-
member	45	-	-	-	-	-	B1A915	-	-	-	-	-	Eukaryota	Streptophyta	Magnoliopsida	Saxifragales	Hamamelidaceae	Loropetalum	Loropetalum subcordatum	-	-
member	45	-	-	-	-	-	B1A915	-	-	-	-	-	Eukaryota	Streptophyta	Magnoliopsida	Saxifragales	Hamamelidaceae	Parrotia	Parrotia subaequalis	-	-
member	45	-	-	-	-	-	B1A915	-	-	-	-	-	Eukaryota	Streptophyta	Magnoliopsida	Saxifragales	Hamamelidaceae	Rhodoleia	Rhodoleia championii	-	-
member	45	-	-	-	-	-	B1A915	-	-	-	-	-	Eukaryota	Streptophyta	Magnoliopsida	Saxifragales	Hamamelidaceae	Semiliquidambar	Semiliquidambar cathayensis	-	-
member	45	-	-	-	-	-	B1A915	-	-	-	-	-	Eukaryota	Streptophyta	Magnoliopsida	Saxifragales	Hamamelidaceae	Sycopsis	Sycopsis sinensis	-	-
member	45	-	-	-	-	-	B1A915	-	-	-	-	-	Eukaryota	Streptophyta	Magnoliopsida	Saxifragales	Paeoniaceae	Paeonia	Paeonia delavayi	-	-
member	45	-	-	-	-	-	B1A915	-	-	-	-	-	Eukaryota	Streptophyta	Magnoliopsida	Saxifragales	Paeoniaceae	Paeonia	Paeonia ludlowii	-	-
member	45	-	-	-	-	-	B1A915	-	-	-	-	-	Eukaryota	Streptophyta	Magnoliopsida	Saxifragales	Paeoniaceae	Paeonia	Paeonia lutea	-	-
member	45	-	-	-	-	-	B1A915	-	-	-	-	-	Eukaryota	Streptophyta	Magnoliopsida	Saxifragales	Paeoniaceae	Paeonia	Paeonia potaninii	-	-
member	45	-	-	-	-	-	B1A915	-	-	-	-	-	Eukaryota	Streptophyta	Magnoliopsida	Saxifragales	Paeoniaceae	Paeonia	Paeonia sp. CV Hwang-Moran	-	-
member	45	-	-	-	-	-	B1A915	-	-	-	-	-	Eukaryota	Streptophyta	Magnoliopsida	Saxifragales	Paeoniaceae	Paeonia	Paeonia suffruticosa	-	-
member	45	-	-	-	-	-	B1A915	-	-	-	-	-	Eukaryota	Streptophyta	Magnoliopsida	Saxifragales	Penthoraceae	Penthorum	Penthorum chinense	-	-
member	45	-	-	-	-	-	B1A915	-	-	-	-	-	Eukaryota	Streptophyta	Magnoliopsida	Saxifragales	Saxifragaceae	Astilbe	Astilbe chinensis	-	-
member	45	-	-	-	-	-	B1A915	-	-	-	-	-	Eukaryota	Streptophyta	Magnoliopsida	Saxifragales	Saxifragaceae	Astilbe	Astilbe koreana	-	-
member	45	-	-	-	-	-	B1A915	-	-	-	-	-	Eukaryota	Streptophyta	Magnoliopsida	Saxifragales	Saxifragaceae	Astilboides	Astilboides tabularis	-	-
member	45	-	-	-	-	-	B1A915	-	-	-	-	-	Eukaryota	Streptophyta	Magnoliopsida	Saxifragales	Saxifragaceae	Bergenia	Bergenia purpurascens	-	-
member	45	-	-	-	-	-	B1A915	-	-	-	-	-	Eukaryota	Streptophyta	Magnoliopsida	Saxifragales	Saxifragaceae	Bergenia	Bergenia scopulosa	-	-
member	45	-	-	-	-	-	B1A915	-	-	-	-	-	Eukaryota	Streptophyta	Magnoliopsida	Saxifragales	Saxifragaceae	Chrysosplenium	Chrysosplenium alternifolium	-	-
member	45	-	-	-	-	-	B1A915	-	-	-	-	-	Eukaryota	Streptophyta	Magnoliopsida	Saxifragales	Saxifragaceae	Chrysosplenium	Chrysosplenium flagelliferum	-	-
member	45	-	-	-	-	-	B1A915	-	-	-	-	-	Eukaryota	Streptophyta	Magnoliopsida	Saxifragales	Saxifragaceae	Chrysosplenium	Chrysosplenium lanuginosum	-	-
member	45	-	-	-	-	-	B1A915	-	-	-	-	-	Eukaryota	Streptophyta	Magnoliopsida	Saxifragales	Saxifragaceae	Chrysosplenium	Chrysosplenium macrophyllum	-	-
member	45	-	-	-	-	-	B1A915	-	-	-	-	-	Eukaryota	Streptophyta	Magnoliopsida	Saxifragales	Saxifragaceae	Chrysosplenium	Chrysosplenium nudicaule	-	-
member	45	-	-	-	-	-	B1A915	-	-	-	-	-	Eukaryota	Streptophyta	Magnoliopsida	Saxifragales	Saxifragaceae	Chrysosplenium	Chrysosplenium ramosum	-	-
member	45	-	-	-	-	-	B1A915	-	-	-	-	-	Eukaryota	Streptophyta	Magnoliopsida	Saxifragales	Saxifragaceae	Chrysosplenium	Chrysosplenium sinicum	-	-
member	45	-	-	-	-	-	B1A915	-	-	-	-	-	Eukaryota	Streptophyta	Magnoliopsida	Saxifragales	Saxifragaceae	Heuchera	Heuchera abramsii	-	-
member	45	-	-	-	-	-	B1A915	-	-	-	-	-	Eukaryota	Streptophyta	Magnoliopsida	Saxifragales	Saxifragaceae	Heuchera	Heuchera alba	-	-
member	45	-	-	-	-	-	B1A915	-	-	-	-	-	Eukaryota	Streptophyta	Magnoliopsida	Saxifragales	Saxifragaceae	Heuchera	Heuchera caespitosa	-	-
member	45	-	-	-	-	-	B1A915	-	-	-	-	-	Eukaryota	Streptophyta	Magnoliopsida	Saxifragales	Saxifragaceae	Heuchera	Heuchera eastwoodiae	-	-
member	45	-	-	-	-	-	B1A915	-	-	-	-	-	Eukaryota	Streptophyta	Magnoliopsida	Saxifragales	Saxifragaceae	Heuchera	Heuchera grossulariifolia	-	-
member	45	-	-	-	-	-	B1A915	-	-	-	-	-	Eukaryota	Streptophyta	Magnoliopsida	Saxifragales	Saxifragaceae	Heuchera	Heuchera longipetala	-	-
member	45	-	-	-	-	-	B1A915	-	-	-	-	-	Eukaryota	Streptophyta	Magnoliopsida	Saxifragales	Saxifragaceae	Heuchera	Heuchera mexicana	-	-
member	45	-	-	-	-	-	B1A915	-	-	-	-	-	Eukaryota	Streptophyta	Magnoliopsida	Saxifragales	Saxifragaceae	Heuchera	Heuchera micrantha	-	-
member	45	-	-	-	-	-	B1A915	-	-	-	-	-	Eukaryota	Streptophyta	Magnoliopsida	Saxifragales	Saxifragaceae	Heuchera	Heuchera parviflora	-	-
member	45	-	-	-	-	-	B1A915	-	-	-	-	-	Eukaryota	Streptophyta	Magnoliopsida	Saxifragales	Saxifragaceae	Heuchera	Heuchera parvifolia	-	-
member	45	-	-	-	-	-	B1A915	-	-	-	-	-	Eukaryota	Streptophyta	Magnoliopsida	Saxifragales	Saxifragaceae	Heuchera	Heuchera richardsonii	-	-
member	45	-	-	-	-	-	B1A915	-	-	-	-	-	Eukaryota	Streptophyta	Magnoliopsida	Saxifragales	Saxifragaceae	Heuchera	Heuchera sanguinea	-	-
member	45	-	-	-	-	-	B1A915	-	-	-	-	-	Eukaryota	Streptophyta	Magnoliopsida	Saxifragales	Saxifragaceae	Heuchera	Heuchera villosa	-	-
member	45	-	-	-	-	-	B1A915	-	-	-	-	-	Eukaryota	Streptophyta	Magnoliopsida	Saxifragales	Saxifragaceae	Leptarrhena	Leptarrhena pyrolifolia	-	-
member	45	-	-	-	-	-	B1A915	-	-	-	-	-	Eukaryota	Streptophyta	Magnoliopsida	Saxifragales	Saxifragaceae	Mitella	Mitella diphylla	-	-
member	45	-	-	-	-	-	B1A915	-	-	-	-	-	Eukaryota	Streptophyta	Magnoliopsida	Saxifragales	Saxifragaceae	Mitella	Mitella formosana	-	-
member	45	-	-	-	-	-	B1A915	-	-	-	-	-	Eukaryota	Streptophyta	Magnoliopsida	Saxifragales	Saxifragaceae	Mukdenia	Mukdenia rossii	-	-
member	45	-	-	-	-	-	B1A915	-	-	-	-	-	Eukaryota	Streptophyta	Magnoliopsida	Saxifragales	Saxifragaceae	Oresitrophe	Oresitrophe rupifraga	-	-
member	45	-	-	-	-	-	B1A915	-	-	-	-	-	Eukaryota	Streptophyta	Magnoliopsida	Saxifragales	Saxifragaceae	Pectiantia	Pectiantia pentandra	-	-
member	45	-	-	-	-	-	B1A915	-	-	-	-	-	Eukaryota	Streptophyta	Magnoliopsida	Saxifragales	Saxifragaceae	Rodgersia	Rodgersia aesculifolia	-	-
member	45	-	-	-	-	-	B1A915	-	-	-	-	-	Eukaryota	Streptophyta	Magnoliopsida	Saxifragales	Saxifragaceae	Rodgersia	Rodgersia sambucifolia	-	-
member	45	-	-	-	-	-	B1A915	-	-	-	-	-	Eukaryota	Streptophyta	Magnoliopsida	Saxifragales	Saxifragaceae	Saniculiphyllum	Saniculiphyllum guangxiense	-	-
member	45	-	-	-	-	-	B1A915	-	-	-	-	-	Eukaryota	Streptophyta	Magnoliopsida	Saxifragales	Saxifragaceae	Tanakaea	Tanakaea radicans	-	-
member	45	-	-	-	-	-	B1A915	-	-	-	-	-	Eukaryota	Streptophyta	Magnoliopsida	Saxifragales	Saxifragaceae	Tiarella	Tiarella cordifolia	-	-
member	45	-	-	-	-	-	B1A915	-	-	-	-	-	Eukaryota	Streptophyta	Magnoliopsida	Saxifragales	Saxifragaceae	Tiarella	Tiarella polyphylla	-	-
member	45	-	-	-	-	-	B1A915	-	-	-	-	-	Eukaryota	Streptophyta	Magnoliopsida	Saxifragales	Saxifragaceae	Tiarella	Tiarella trifoliata	-	-
member	45	-	-	-	-	-	B1A915	-	-	-	-	-	Eukaryota	Streptophyta	Magnoliopsida	Solanales	Convolvulaceae	Ipomoea	Ipomoea setifera	-	-
member	45	-	-	-	-	-	B1A915	-	-	-	-	-	Eukaryota	Streptophyta	Magnoliopsida	Zingiberales	Zingiberaceae	Lanxangia	Lanxangia tsaoko	-	-
member	45	-	-	-	-	-	B1NWD0	metabolism	Energy production and conversion	3HX10	Photosystem II (PSII) is a light-driven water plastoquinone oxidoreductase that uses light energy to abstract electrons from H(2)O, generating O(2) and a proton gradient subsequently used for ATP formation. It consists of a core antenna complex that captures photons, and an electron transfer chain that converts photonic excitation into a charge separation. The D1 D2 (PsbA PsbA) reaction center heterodimer binds P680, the primary electron donor of PSII as well as several subsequent electron acceptors	3702.ATCG00020.1	Bacteria	unclassified	unclassified	unclassified	unclassified	unclassified	unclassified	unclassified	unclassified
member	45	-	-	-	-	-	B1NWD0	-	-	-	-	-	Eukaryota	Streptophyta	Magnoliopsida	Apiales	Apiaceae	Aegopodium	Aegopodium podagraria	-	-
member	45	-	-	-	-	-	B1NWD0	-	-	-	-	-	Eukaryota	Streptophyta	Magnoliopsida	Apiales	Apiaceae	Anethum	Anethum foeniculum	-	-
member	45	-	-	-	-	-	B1NWD0	-	-	-	-	-	Eukaryota	Streptophyta	Magnoliopsida	Apiales	Apiaceae	Anethum	Anethum graveolens	-	-
member	45	-	-	-	-	-	B1NWD0	-	-	-	-	-	Eukaryota	Streptophyta	Magnoliopsida	Apiales	Apiaceae	Angelica	Angelica acutiloba	-	-
member	45	-	-	-	-	-	B1NWD0	-	-	-	-	-	Eukaryota	Streptophyta	Magnoliopsida	Apiales	Apiaceae	Angelica	Angelica amurensis	-	-
member	45	-	-	-	-	-	B1NWD0	-	-	-	-	-	Eukaryota	Streptophyta	Magnoliopsida	Apiales	Apiaceae	Angelica	Angelica anomala	-	-
member	45	-	-	-	-	-	B1NWD0	-	-	-	-	-	Eukaryota	Streptophyta	Magnoliopsida	Apiales	Apiaceae	Angelica	Angelica apaensis	-	-
member	45	-	-	-	-	-	B1NWD0	-	-	-	-	-	Eukaryota	Streptophyta	Magnoliopsida	Apiales	Apiaceae	Angelica	Angelica biserrata	-	-
member	45	-	-	-	-	-	B1NWD0	-	-	-	-	-	Eukaryota	Streptophyta	Magnoliopsida	Apiales	Apiaceae	Angelica	Angelica cartilaginomarginata	-	-
member	45	-	-	-	-	-	B1NWD0	-	-	-	-	-	Eukaryota	Streptophyta	Magnoliopsida	Apiales	Apiaceae	Angelica	Angelica dahurica	-	-
member	45	-	-	-	-	-	B1NWD0	-	-	-	-	-	Eukaryota	Streptophyta	Magnoliopsida	Apiales	Apiaceae	Angelica	Angelica decursiva	-	-
member	45	-	-	-	-	-	B1NWD0	-	-	-	-	-	Eukaryota	Streptophyta	Magnoliopsida	Apiales	Apiaceae	Angelica	Angelica gigas	-	-
member	45	-	-	-	-	-	B1NWD0	-	-	-	-	-	Eukaryota	Streptophyta	Magnoliopsida	Apiales	Apiaceae	Angelica	Angelica kangdingensis	-	-
member	45	-	-	-	-	-	B1NWD0	-	-	-	-	-	Eukaryota	Streptophyta	Magnoliopsida	Apiales	Apiaceae	Angelica	Angelica keiskei	-	-
member	45	-	-	-	-	-	B1NWD0	-	-	-	-	-	Eukaryota	Streptophyta	Magnoliopsida	Apiales	Apiaceae	Angelica	Angelica laevigata	-	-
member	45	-	-	-	-	-	B1NWD0	-	-	-	-	-	Eukaryota	Streptophyta	Magnoliopsida	Apiales	Apiaceae	Angelica	Angelica laxifoliata	-	-
member	45	-	-	-	-	-	B1NWD0	-	-	-	-	-	Eukaryota	Streptophyta	Magnoliopsida	Apiales	Apiaceae	Angelica	Angelica maowenensis	-	-
member	45	-	-	-	-	-	B1NWD0	-	-	-	-	-	Eukaryota	Streptophyta	Magnoliopsida	Apiales	Apiaceae	Angelica	Angelica megaphylla	-	-
member	45	-	-	-	-	-	B1NWD0	-	-	-	-	-	Eukaryota	Streptophyta	Magnoliopsida	Apiales	Apiaceae	Angelica	Angelica morii	-	-
member	45	-	-	-	-	-	B1NWD0	-	-	-	-	-	Eukaryota	Streptophyta	Magnoliopsida	Apiales	Apiaceae	Angelica	Angelica multicaulis	-	-
member	45	-	-	-	-	-	B1NWD0	-	-	-	-	-	Eukaryota	Streptophyta	Magnoliopsida	Apiales	Apiaceae	Angelica	Angelica nitida	-	-
member	45	-	-	-	-	-	B1NWD0	-	-	-	-	-	Eukaryota	Streptophyta	Magnoliopsida	Apiales	Apiaceae	Angelica	Angelica omeiensis	-	-
member	45	-	-	-	-	-	B1NWD0	-	-	-	-	-	Eukaryota	Streptophyta	Magnoliopsida	Apiales	Apiaceae	Angelica	Angelica paeoniifolia	-	-
member	45	-	-	-	-	-	B1NWD0	-	-	-	-	-	Eukaryota	Streptophyta	Magnoliopsida	Apiales	Apiaceae	Angelica	Angelica polymorpha	-	-
member	45	-	-	-	-	-	B1NWD0	-	-	-	-	-	Eukaryota	Streptophyta	Magnoliopsida	Apiales	Apiaceae	Angelica	Angelica porphyrocaulis	-	-
member	45	-	-	-	-	-	B1NWD0	-	-	-	-	-	Eukaryota	Streptophyta	Magnoliopsida	Apiales	Apiaceae	Angelica	Angelica pseudoselinum	-	-
member	45	-	-	-	-	-	B1NWD0	-	-	-	-	-	Eukaryota	Streptophyta	Magnoliopsida	Apiales	Apiaceae	Angelica	Angelica saxatilis	-	-
member	45	-	-	-	-	-	B1NWD0	-	-	-	-	-	Eukaryota	Streptophyta	Magnoliopsida	Apiales	Apiaceae	Angelica	Angelica sinensis	-	-
member	45	-	-	-	-	-	B1NWD0	-	-	-	-	-	Eukaryota	Streptophyta	Magnoliopsida	Apiales	Apiaceae	Angelica	Angelica sylvestris	-	-
member	45	-	-	-	-	-	B1NWD0	-	-	-	-	-	Eukaryota	Streptophyta	Magnoliopsida	Apiales	Apiaceae	Angelica	Angelica ternata	-	-
member	45	-	-	-	-	-	B1NWD0	-	-	-	-	-	Eukaryota	Streptophyta	Magnoliopsida	Apiales	Apiaceae	Angelica	Angelica tianmuensis	-	-
member	45	-	-	-	-	-	B1NWD0	-	-	-	-	-	Eukaryota	Streptophyta	Magnoliopsida	Apiales	Apiaceae	Angelica	Angelica tsinlingensis	-	-
member	45	-	-	-	-	-	B1NWD0	-	-	-	-	-	Eukaryota	Streptophyta	Magnoliopsida	Apiales	Apiaceae	Angelica	Angelica valida	-	-
member	45	-	-	-	-	-	B1NWD0	-	-	-	-	-	Eukaryota	Streptophyta	Magnoliopsida	Apiales	Apiaceae	Anthriscus	Anthriscus cerefolium	-	-
member	45	-	-	-	-	-	B1NWD0	-	-	-	-	-	Eukaryota	Streptophyta	Magnoliopsida	Apiales	Apiaceae	Anthriscus	Anthriscus sylvestris	-	-
member	45	-	-	-	-	-	B1NWD0	-	-	-	-	-	Eukaryota	Streptophyta	Magnoliopsida	Apiales	Apiaceae	Apium	Apium graveolens	-	-
member	45	-	-	-	-	-	B1NWD0	-	-	-	-	-	Eukaryota	Streptophyta	Magnoliopsida	Apiales	Apiaceae	Apium	Apium leptophyllum	-	-
member	45	-	-	-	-	-	B1NWD0	-	-	-	-	-	Eukaryota	Streptophyta	Magnoliopsida	Apiales	Apiaceae	Arracacia	Arracacia xanthorrhiza	-	-
member	45	-	-	-	-	-	B1NWD0	-	-	-	-	-	Eukaryota	Streptophyta	Magnoliopsida	Apiales	Apiaceae	Carum	Carum carvi	-	-
member	45	-	-	-	-	-	B1NWD0	-	-	-	-	-	Eukaryota	Streptophyta	Magnoliopsida	Apiales	Apiaceae	Caucalis	Caucalis platycarpos	-	-
member	45	-	-	-	-	-	B1NWD0	-	-	-	-	-	Eukaryota	Streptophyta	Magnoliopsida	Apiales	Apiaceae	Centella	Centella asiatica	-	-
member	45	-	-	-	-	-	B1NWD0	-	-	-	-	-	Eukaryota	Streptophyta	Magnoliopsida	Apiales	Apiaceae	Chamaesium	Chamaesium viridiflorum	-	-
member	45	-	-	-	-	-	B1NWD0	-	-	-	-	-	Eukaryota	Streptophyta	Magnoliopsida	Apiales	Apiaceae	Chamaesium	Chamaesium wolffianum	-	-
member	45	-	-	-	-	-	B1NWD0	-	-	-	-	-	Eukaryota	Streptophyta	Magnoliopsida	Apiales	Apiaceae	Changium	Changium smyrnioides	-	-
member	45	-	-	-	-	-	B1NWD0	-	-	-	-	-	Eukaryota	Streptophyta	Magnoliopsida	Apiales	Apiaceae	Chuanminshen	Chuanminshen violaceum	-	-
member	45	-	-	-	-	-	B1NWD0	-	-	-	-	-	Eukaryota	Streptophyta	Magnoliopsida	Apiales	Apiaceae	Cicuta	Cicuta maculata	-	-
member	45	-	-	-	-	-	B1NWD0	-	-	-	-	-	Eukaryota	Streptophyta	Magnoliopsida	Apiales	Apiaceae	Cicuta	Cicuta virosa	-	-
member	45	-	-	-	-	-	B1NWD0	-	-	-	-	-	Eukaryota	Streptophyta	Magnoliopsida	Apiales	Apiaceae	Cnidium	Cnidium monnieri	-	-
member	45	-	-	-	-	-	B1NWD0	-	-	-	-	-	Eukaryota	Streptophyta	Magnoliopsida	Apiales	Apiaceae	Cnidium	Cnidium officinale	-	-
member	45	-	-	-	-	-	B1NWD0	-	-	-	-	-	Eukaryota	Streptophyta	Magnoliopsida	Apiales	Apiaceae	Conioselinum	Conioselinum chinense	-	-
member	45	-	-	-	-	-	B1NWD0	-	-	-	-	-	Eukaryota	Streptophyta	Magnoliopsida	Apiales	Apiaceae	Conium	Conium maculatum	-	-
member	45	-	-	-	-	-	B1NWD0	-	-	-	-	-	Eukaryota	Streptophyta	Magnoliopsida	Apiales	Apiaceae	Crithmum	Crithmum maritimum	-	-
member	45	-	-	-	-	-	B1NWD0	-	-	-	-	-	Eukaryota	Streptophyta	Magnoliopsida	Apiales	Apiaceae	Cryptotaenia	Cryptotaenia japonica	-	-
member	45	-	-	-	-	-	B1NWD0	-	-	-	-	-	Eukaryota	Streptophyta	Magnoliopsida	Apiales	Apiaceae	Cuminum	Cuminum cyminum	-	-
member	45	-	-	-	-	-	B1NWD0	-	-	-	-	-	Eukaryota	Streptophyta	Magnoliopsida	Apiales	Apiaceae	Cyclospermum	Cyclospermum leptophyllum	-	-
member	45	-	-	-	-	-	B1NWD0	-	-	-	-	-	Eukaryota	Streptophyta	Magnoliopsida	Apiales	Apiaceae	Dasispermum	Dasispermum suffruticosum	-	-
member	45	-	-	-	-	-	B1NWD0	-	-	-	-	-	Eukaryota	Streptophyta	Magnoliopsida	Apiales	Apiaceae	Daucus	Daucus aureus	-	-
member	45	-	-	-	-	-	B1NWD0	-	-	-	-	-	Eukaryota	Streptophyta	Magnoliopsida	Apiales	Apiaceae	Daucus	Daucus carota	-	-
member	45	-	-	-	-	-	B1NWD0	-	-	-	-	-	Eukaryota	Streptophyta	Magnoliopsida	Apiales	Apiaceae	Daucus	Daucus conchitae	-	-
member	45	-	-	-	-	-	B1NWD0	-	-	-	-	-	Eukaryota	Streptophyta	Magnoliopsida	Apiales	Apiaceae	Daucus	Daucus crinitus	-	-
member	45	-	-	-	-	-	B1NWD0	-	-	-	-	-	Eukaryota	Streptophyta	Magnoliopsida	Apiales	Apiaceae	Daucus	Daucus glochidiatus	-	-
member	45	-	-	-	-	-	B1NWD0	-	-	-	-	-	Eukaryota	Streptophyta	Magnoliopsida	Apiales	Apiaceae	Daucus	Daucus guttatus	-	-
member	45	-	-	-	-	-	B1NWD0	-	-	-	-	-	Eukaryota	Streptophyta	Magnoliopsida	Apiales	Apiaceae	Daucus	Daucus involucratus	-	-
member	45	-	-	-	-	-	B1NWD0	-	-	-	-	-	Eukaryota	Streptophyta	Magnoliopsida	Apiales	Apiaceae	Daucus	Daucus littoralis	-	-
member	45	-	-	-	-	-	B1NWD0	-	-	-	-	-	Eukaryota	Streptophyta	Magnoliopsida	Apiales	Apiaceae	Daucus	Daucus muricatus	-	-
member	45	-	-	-	-	-	B1NWD0	-	-	-	-	-	Eukaryota	Streptophyta	Magnoliopsida	Apiales	Apiaceae	Daucus	Daucus pumilus	-	-
member	45	-	-	-	-	-	B1NWD0	-	-	-	-	-	Eukaryota	Streptophyta	Magnoliopsida	Apiales	Apiaceae	Daucus	Daucus pusillus	-	-
member	45	-	-	-	-	-	B1NWD0	-	-	-	-	-	Eukaryota	Streptophyta	Magnoliopsida	Apiales	Apiaceae	Daucus	Daucus rouyi	-	-
member	45	-	-	-	-	-	B1NWD0	-	-	-	-	-	Eukaryota	Streptophyta	Magnoliopsida	Apiales	Apiaceae	Daucus	Daucus setulosus	-	-
member	45	-	-	-	-	-	B1NWD0	-	-	-	-	-	Eukaryota	Streptophyta	Magnoliopsida	Apiales	Apiaceae	Daucus	Daucus syrticus	-	-
member	45	-	-	-	-	-	B1NWD0	-	-	-	-	-	Eukaryota	Streptophyta	Magnoliopsida	Apiales	Apiaceae	Daucus	Daucus tenuisectus	-	-
member	45	-	-	-	-	-	B1NWD0	-	-	-	-	-	Eukaryota	Streptophyta	Magnoliopsida	Apiales	Apiaceae	Dickinsia	Dickinsia hydrocotyloides	-	-
member	45	-	-	-	-	-	B1NWD0	-	-	-	-	-	Eukaryota	Streptophyta	Magnoliopsida	Apiales	Apiaceae	Ducrosia	Ducrosia anethifolia	-	-
member	45	-	-	-	-	-	B1NWD0	-	-	-	-	-	Eukaryota	Streptophyta	Magnoliopsida	Apiales	Apiaceae	Eryngium	Eryngium campestre	-	-
member	45	-	-	-	-	-	B1NWD0	-	-	-	-	-	Eukaryota	Streptophyta	Magnoliopsida	Apiales	Apiaceae	Eryngium	Eryngium planum	-	-
member	45	-	-	-	-	-	B1NWD0	-	-	-	-	-	Eukaryota	Streptophyta	Magnoliopsida	Apiales	Apiaceae	Ferula	Ferula sinkiangensis	-	-
member	45	-	-	-	-	-	B1NWD0	-	-	-	-	-	Eukaryota	Streptophyta	Magnoliopsida	Apiales	Apiaceae	Glehnia	Glehnia littoralis	-	-
member	45	-	-	-	-	-	B1NWD0	-	-	-	-	-	Eukaryota	Streptophyta	Magnoliopsida	Apiales	Apiaceae	Hansenia	Hansenia forbesii	-	-
member	45	-	-	-	-	-	B1NWD0	-	-	-	-	-	Eukaryota	Streptophyta	Magnoliopsida	Apiales	Apiaceae	Hansenia	Hansenia forrestii	-	-
member	45	-	-	-	-	-	B1NWD0	-	-	-	-	-	Eukaryota	Streptophyta	Magnoliopsida	Apiales	Apiaceae	Hansenia	Hansenia oviformis	-	-
member	45	-	-	-	-	-	B1NWD0	-	-	-	-	-	Eukaryota	Streptophyta	Magnoliopsida	Apiales	Apiaceae	Hansenia	Hansenia weberbaueriana	-	-
member	45	-	-	-	-	-	B1NWD0	-	-	-	-	-	Eukaryota	Streptophyta	Magnoliopsida	Apiales	Apiaceae	Haplosphaera	Haplosphaera himalayensis	-	-
member	45	-	-	-	-	-	B1NWD0	-	-	-	-	-	Eukaryota	Streptophyta	Magnoliopsida	Apiales	Apiaceae	Heracleum	Heracleum candicans	-	-
member	45	-	-	-	-	-	B1NWD0	-	-	-	-	-	Eukaryota	Streptophyta	Magnoliopsida	Apiales	Apiaceae	Heracleum	Heracleum millefolium	-	-
member	45	-	-	-	-	-	B1NWD0	-	-	-	-	-	Eukaryota	Streptophyta	Magnoliopsida	Apiales	Apiaceae	Heracleum	Heracleum moellendorffii	-	-
member	45	-	-	-	-	-	B1NWD0	-	-	-	-	-	Eukaryota	Streptophyta	Magnoliopsida	Apiales	Apiaceae	Heracleum	Heracleum yungningense	-	-
member	45	-	-	-	-	-	B1NWD0	-	-	-	-	-	Eukaryota	Streptophyta	Magnoliopsida	Apiales	Apiaceae	Heteromorpha	Heteromorpha arborescens	-	-
member	45	-	-	-	-	-	B1NWD0	-	-	-	-	-	Eukaryota	Streptophyta	Magnoliopsida	Apiales	Apiaceae	Hymenidium	Hymenidium amabile	-	-
member	45	-	-	-	-	-	B1NWD0	-	-	-	-	-	Eukaryota	Streptophyta	Magnoliopsida	Apiales	Apiaceae	Hymenidium	Hymenidium apiolens	-	-
member	45	-	-	-	-	-	B1NWD0	-	-	-	-	-	Eukaryota	Streptophyta	Magnoliopsida	Apiales	Apiaceae	Hymenidium	Hymenidium dentatum	-	-
member	45	-	-	-	-	-	B1NWD0	-	-	-	-	-	Eukaryota	Streptophyta	Magnoliopsida	Apiales	Apiaceae	Hymenidium	Hymenidium linearilobum	-	-
member	45	-	-	-	-	-	B1NWD0	-	-	-	-	-	Eukaryota	Streptophyta	Magnoliopsida	Apiales	Apiaceae	Kalakia	Kalakia marginata	-	-
member	45	-	-	-	-	-	B1NWD0	-	-	-	-	-	Eukaryota	Streptophyta	Magnoliopsida	Apiales	Apiaceae	Ledebouriella	Ledebouriella seseloides	-	-
member	45	-	-	-	-	-	B1NWD0	-	-	-	-	-	Eukaryota	Streptophyta	Magnoliopsida	Apiales	Apiaceae	Levisticum	Levisticum officinale	-	-
member	45	-	-	-	-	-	B1NWD0	-	-	-	-	-	Eukaryota	Streptophyta	Magnoliopsida	Apiales	Apiaceae	Libanotis	Libanotis buchtormensis	-	-
member	45	-	-	-	-	-	B1NWD0	-	-	-	-	-	Eukaryota	Streptophyta	Magnoliopsida	Apiales	Apiaceae	Libanotis	Libanotis spodotrichoma	-	-
member	45	-	-	-	-	-	B1NWD0	-	-	-	-	-	Eukaryota	Streptophyta	Magnoliopsida	Apiales	Apiaceae	Ligusticum	Ligusticum capillaceum	-	-
member	45	-	-	-	-	-	B1NWD0	-	-	-	-	-	Eukaryota	Streptophyta	Magnoliopsida	Apiales	Apiaceae	Ligusticum	Ligusticum chuanxiong	-	-
member	45	-	-	-	-	-	B1NWD0	-	-	-	-	-	Eukaryota	Streptophyta	Magnoliopsida	Apiales	Apiaceae	Ligusticum	Ligusticum delavayi	-	-
member	45	-	-	-	-	-	B1NWD0	-	-	-	-	-	Eukaryota	Streptophyta	Magnoliopsida	Apiales	Apiaceae	Ligusticum	Ligusticum hispidum	-	-
member	45	-	-	-	-	-	B1NWD0	-	-	-	-	-	Eukaryota	Streptophyta	Magnoliopsida	Apiales	Apiaceae	Ligusticum	Ligusticum involucratum	-	-
member	45	-	-	-	-	-	B1NWD0	-	-	-	-	-	Eukaryota	Streptophyta	Magnoliopsida	Apiales	Apiaceae	Ligusticum	Ligusticum jeholense	-	-
member	45	-	-	-	-	-	B1NWD0	-	-	-	-	-	Eukaryota	Streptophyta	Magnoliopsida	Apiales	Apiaceae	Ligusticum	Ligusticum likiangense	-	-
member	45	-	-	-	-	-	B1NWD0	-	-	-	-	-	Eukaryota	Streptophyta	Magnoliopsida	Apiales	Apiaceae	Ligusticum	Ligusticum pteridophyllum	-	-
member	45	-	-	-	-	-	B1NWD0	-	-	-	-	-	Eukaryota	Streptophyta	Magnoliopsida	Apiales	Apiaceae	Ligusticum	Ligusticum scapiforme	-	-
member	45	-	-	-	-	-	B1NWD0	-	-	-	-	-	Eukaryota	Streptophyta	Magnoliopsida	Apiales	Apiaceae	Ligusticum	Ligusticum sinense	-	-
member	45	-	-	-	-	-	B1NWD0	-	-	-	-	-	Eukaryota	Streptophyta	Magnoliopsida	Apiales	Apiaceae	Ligusticum	Ligusticum tenuissimum	-	-
member	45	-	-	-	-	-	B1NWD0	-	-	-	-	-	Eukaryota	Streptophyta	Magnoliopsida	Apiales	Apiaceae	Ligusticum	Ligusticum thomsonii	-	-
member	45	-	-	-	-	-	B1NWD0	-	-	-	-	-	Eukaryota	Streptophyta	Magnoliopsida	Apiales	Apiaceae	Mandenovia	Mandenovia komarovii	-	-
member	45	-	-	-	-	-	B1NWD0	-	-	-	-	-	Eukaryota	Streptophyta	Magnoliopsida	Apiales	Apiaceae	Meeboldia	Meeboldia delavayi	-	-
member	45	-	-	-	-	-	B1NWD0	-	-	-	-	-	Eukaryota	Streptophyta	Magnoliopsida	Apiales	Apiaceae	Meeboldia	Meeboldia microloba	-	-
member	45	-	-	-	-	-	B1NWD0	-	-	-	-	-	Eukaryota	Streptophyta	Magnoliopsida	Apiales	Apiaceae	Meeboldia	Meeboldia yunnanensis	-	-
member	45	-	-	-	-	-	B1NWD0	-	-	-	-	-	Eukaryota	Streptophyta	Magnoliopsida	Apiales	Apiaceae	Melanosciadium	Melanosciadium pimpinelloideum	-	-
member	45	-	-	-	-	-	B1NWD0	-	-	-	-	-	Eukaryota	Streptophyta	Magnoliopsida	Apiales	Apiaceae	Nothosmyrnium	Nothosmyrnium japonicum	-	-
member	45	-	-	-	-	-	B1NWD0	-	-	-	-	-	Eukaryota	Streptophyta	Magnoliopsida	Apiales	Apiaceae	Notobubon	Notobubon galbanum	-	-
member	45	-	-	-	-	-	B1NWD0	-	-	-	-	-	Eukaryota	Streptophyta	Magnoliopsida	Apiales	Apiaceae	Oenanthe	Oenanthe javanica	-	-
member	45	-	-	-	-	-	B1NWD0	-	-	-	-	-	Eukaryota	Streptophyta	Magnoliopsida	Apiales	Apiaceae	Oenanthe	Oenanthe virgata	-	-
member	45	-	-	-	-	-	B1NWD0	-	-	-	-	-	Eukaryota	Streptophyta	Magnoliopsida	Apiales	Apiaceae	Ostericum	Ostericum citriodorum	-	-
member	45	-	-	-	-	-	B1NWD0	-	-	-	-	-	Eukaryota	Streptophyta	Magnoliopsida	Apiales	Apiaceae	Ostericum	Ostericum grosseserratum	-	-
member	45	-	-	-	-	-	B1NWD0	-	-	-	-	-	Eukaryota	Streptophyta	Magnoliopsida	Apiales	Apiaceae	Ostericum	Ostericum huadongense	-	-
member	45	-	-	-	-	-	B1NWD0	-	-	-	-	-	Eukaryota	Streptophyta	Magnoliopsida	Apiales	Apiaceae	Ostericum	Ostericum palustre	-	-
member	45	-	-	-	-	-	B1NWD0	-	-	-	-	-	Eukaryota	Streptophyta	Magnoliopsida	Apiales	Apiaceae	Ostericum	Ostericum sieboldii	-	-
member	45	-	-	-	-	-	B1NWD0	-	-	-	-	-	Eukaryota	Streptophyta	Magnoliopsida	Apiales	Apiaceae	Pastinaca	Pastinaca pimpinellifolia	-	-
member	45	-	-	-	-	-	B1NWD0	-	-	-	-	-	Eukaryota	Streptophyta	Magnoliopsida	Apiales	Apiaceae	Pastinaca	Pastinaca sativa	-	-
member	45	-	-	-	-	-	B1NWD0	-	-	-	-	-	Eukaryota	Streptophyta	Magnoliopsida	Apiales	Apiaceae	Petroselinum	Petroselinum crispum	-	-
member	45	-	-	-	-	-	B1NWD0	-	-	-	-	-	Eukaryota	Streptophyta	Magnoliopsida	Apiales	Apiaceae	Peucedanum	Peucedanum chujaense	-	-
member	45	-	-	-	-	-	B1NWD0	-	-	-	-	-	Eukaryota	Streptophyta	Magnoliopsida	Apiales	Apiaceae	Peucedanum	Peucedanum hakuunense	-	-
member	45	-	-	-	-	-	B1NWD0	-	-	-	-	-	Eukaryota	Streptophyta	Magnoliopsida	Apiales	Apiaceae	Peucedanum	Peucedanum insolens	-	-
member	45	-	-	-	-	-	B1NWD0	-	-	-	-	-	Eukaryota	Streptophyta	Magnoliopsida	Apiales	Apiaceae	Peucedanum	Peucedanum japonicum	-	-
member	45	-	-	-	-	-	B1NWD0	-	-	-	-	-	Eukaryota	Streptophyta	Magnoliopsida	Apiales	Apiaceae	Peucedanum	Peucedanum praeruptorum	-	-
member	45	-	-	-	-	-	B1NWD0	-	-	-	-	-	Eukaryota	Streptophyta	Magnoliopsida	Apiales	Apiaceae	Peucedanum	Peucedanum terebinthaceum	-	-
member	45	-	-	-	-	-	B1NWD0	-	-	-	-	-	Eukaryota	Streptophyta	Magnoliopsida	Apiales	Apiaceae	Physospermopsis	Physospermopsis alepidioides	-	-
member	45	-	-	-	-	-	B1NWD0	-	-	-	-	-	Eukaryota	Streptophyta	Magnoliopsida	Apiales	Apiaceae	Physospermopsis	Physospermopsis delavayi	-	-
member	45	-	-	-	-	-	B1NWD0	-	-	-	-	-	Eukaryota	Streptophyta	Magnoliopsida	Apiales	Apiaceae	Physospermopsis	Physospermopsis kingdon-wardii	-	-
member	45	-	-	-	-	-	B1NWD0	-	-	-	-	-	Eukaryota	Streptophyta	Magnoliopsida	Apiales	Apiaceae	Physospermopsis	Physospermopsis muliensis	-	-
member	45	-	-	-	-	-	B1NWD0	-	-	-	-	-	Eukaryota	Streptophyta	Magnoliopsida	Apiales	Apiaceae	Physospermopsis	Physospermopsis obtusiuscula	-	-
member	45	-	-	-	-	-	B1NWD0	-	-	-	-	-	Eukaryota	Streptophyta	Magnoliopsida	Apiales	Apiaceae	Physospermopsis	Physospermopsis rubrinervis	-	-
member	45	-	-	-	-	-	B1NWD0	-	-	-	-	-	Eukaryota	Streptophyta	Magnoliopsida	Apiales	Apiaceae	Physospermopsis	Physospermopsis shaniana	-	-
member	45	-	-	-	-	-	B1NWD0	-	-	-	-	-	Eukaryota	Streptophyta	Magnoliopsida	Apiales	Apiaceae	Pimpinella	Pimpinella diversifolia	-	-
member	45	-	-	-	-	-	B1NWD0	-	-	-	-	-	Eukaryota	Streptophyta	Magnoliopsida	Apiales	Apiaceae	Pimpinella	Pimpinella rhomboidea	-	-
member	45	-	-	-	-	-	B1NWD0	-	-	-	-	-	Eukaryota	Streptophyta	Magnoliopsida	Apiales	Apiaceae	Pimpinella	Pimpinella smithii	-	-
member	45	-	-	-	-	-	B1NWD0	-	-	-	-	-	Eukaryota	Streptophyta	Magnoliopsida	Apiales	Apiaceae	Pleurospermum	Pleurospermum camtschaticum	-	-
member	45	-	-	-	-	-	B1NWD0	-	-	-	-	-	Eukaryota	Streptophyta	Magnoliopsida	Apiales	Apiaceae	Pleurospermum	Pleurospermum franchetianum	-	-
member	45	-	-	-	-	-	B1NWD0	-	-	-	-	-	Eukaryota	Streptophyta	Magnoliopsida	Apiales	Apiaceae	Pleurospermum	Pleurospermum rivulorum	-	-
member	45	-	-	-	-	-	B1NWD0	-	-	-	-	-	Eukaryota	Streptophyta	Magnoliopsida	Apiales	Apiaceae	Prangos	Prangos fedtschenkoi	-	-
member	45	-	-	-	-	-	B1NWD0	-	-	-	-	-	Eukaryota	Streptophyta	Magnoliopsida	Apiales	Apiaceae	Prangos	Prangos lipskyi	-	-
member	45	-	-	-	-	-	B1NWD0	-	-	-	-	-	Eukaryota	Streptophyta	Magnoliopsida	Apiales	Apiaceae	Prangos	Prangos trifida	-	-
member	45	-	-	-	-	-	B1NWD0	-	-	-	-	-	Eukaryota	Streptophyta	Magnoliopsida	Apiales	Apiaceae	Pternopetalum	Pternopetalum davidii	-	-
member	45	-	-	-	-	-	B1NWD0	-	-	-	-	-	Eukaryota	Streptophyta	Magnoliopsida	Apiales	Apiaceae	Pternopetalum	Pternopetalum vulgare	-	-
member	45	-	-	-	-	-	B1NWD0	-	-	-	-	-	Eukaryota	Streptophyta	Magnoliopsida	Apiales	Apiaceae	Pterocyclus	Pterocyclus angelicoides	-	-
member	45	-	-	-	-	-	B1NWD0	-	-	-	-	-	Eukaryota	Streptophyta	Magnoliopsida	Apiales	Apiaceae	Pterocyclus	Pterocyclus forrestii	-	-
member	45	-	-	-	-	-	B1NWD0	-	-	-	-	-	Eukaryota	Streptophyta	Magnoliopsida	Apiales	Apiaceae	Pterocyclus	Pterocyclus rotundatus	-	-
member	45	-	-	-	-	-	B1NWD0	-	-	-	-	-	Eukaryota	Streptophyta	Magnoliopsida	Apiales	Apiaceae	Pterocyclus	Pterocyclus wolffianus	-	-
member	45	-	-	-	-	-	B1NWD0	-	-	-	-	-	Eukaryota	Streptophyta	Magnoliopsida	Apiales	Apiaceae	Pterygopleurum	Pterygopleurum neurophyllum	-	-
member	45	-	-	-	-	-	B1NWD0	-	-	-	-	-	Eukaryota	Streptophyta	Magnoliopsida	Apiales	Apiaceae	Sanicula	Sanicula astrantiifolia	-	-
member	45	-	-	-	-	-	B1NWD0	-	-	-	-	-	Eukaryota	Streptophyta	Magnoliopsida	Apiales	Apiaceae	Sanicula	Sanicula chinensis	-	-
member	45	-	-	-	-	-	B1NWD0	-	-	-	-	-	Eukaryota	Streptophyta	Magnoliopsida	Apiales	Apiaceae	Sanicula	Sanicula europaea	-	-
member	45	-	-	-	-	-	B1NWD0	-	-	-	-	-	Eukaryota	Streptophyta	Magnoliopsida	Apiales	Apiaceae	Sanicula	Sanicula flavovirens	-	-
member	45	-	-	-	-	-	B1NWD0	-	-	-	-	-	Eukaryota	Streptophyta	Magnoliopsida	Apiales	Apiaceae	Sanicula	Sanicula giraldii	-	-
member	45	-	-	-	-	-	B1NWD0	-	-	-	-	-	Eukaryota	Streptophyta	Magnoliopsida	Apiales	Apiaceae	Sanicula	Sanicula lamelligera	-	-
member	45	-	-	-	-	-	B1NWD0	-	-	-	-	-	Eukaryota	Streptophyta	Magnoliopsida	Apiales	Apiaceae	Sanicula	Sanicula orthacantha	-	-
member	45	-	-	-	-	-	B1NWD0	-	-	-	-	-	Eukaryota	Streptophyta	Magnoliopsida	Apiales	Apiaceae	Sanicula	Sanicula rubriflora	-	-
member	45	-	-	-	-	-	B1NWD0	-	-	-	-	-	Eukaryota	Streptophyta	Magnoliopsida	Apiales	Apiaceae	Saposhnikovia	Saposhnikovia divaricata	-	-
member	45	-	-	-	-	-	B1NWD0	-	-	-	-	-	Eukaryota	Streptophyta	Magnoliopsida	Apiales	Apiaceae	Semenovia	Semenovia gyirongensis	-	-
member	45	-	-	-	-	-	B1NWD0	-	-	-	-	-	Eukaryota	Streptophyta	Magnoliopsida	Apiales	Apiaceae	Semenovia	Semenovia thomsonii	-	-
member	45	-	-	-	-	-	B1NWD0	-	-	-	-	-	Eukaryota	Streptophyta	Magnoliopsida	Apiales	Apiaceae	Semenovia	Semenovia transiliensis	-	-
member	45	-	-	-	-	-	B1NWD0	-	-	-	-	-	Eukaryota	Streptophyta	Magnoliopsida	Apiales	Apiaceae	Seseli	Seseli montanum	-	-
member	45	-	-	-	-	-	B1NWD0	-	-	-	-	-	Eukaryota	Streptophyta	Magnoliopsida	Apiales	Apiaceae	Symphyoloma	Symphyoloma graveolens	-	-
member	45	-	-	-	-	-	B1NWD0	-	-	-	-	-	Eukaryota	Streptophyta	Magnoliopsida	Apiales	Apiaceae	Tiedemannia	Tiedemannia filiformis	-	-
member	45	-	-	-	-	-	B1NWD0	-	-	-	-	-	Eukaryota	Streptophyta	Magnoliopsida	Apiales	Apiaceae	Tongoloa	Tongoloa silaifolia	-	-
member	45	-	-	-	-	-	B1NWD0	-	-	-	-	-	Eukaryota	Streptophyta	Magnoliopsida	Apiales	Apiaceae	Tordylium	Tordylium lanatum	-	-
member	45	-	-	-	-	-	B1NWD0	-	-	-	-	-	Eukaryota	Streptophyta	Magnoliopsida	Apiales	Apiaceae	Tordylium	Tordylium maximum	-	-
member	45	-	-	-	-	-	B1NWD0	-	-	-	-	-	Eukaryota	Streptophyta	Magnoliopsida	Apiales	Apiaceae	Tordylium	Tordylium pestalozzae	-	-
member	45	-	-	-	-	-	B1NWD0	-	-	-	-	-	Eukaryota	Streptophyta	Magnoliopsida	Apiales	Apiaceae	Torilis	Torilis scabra	-	-
member	45	-	-	-	-	-	B1NWD0	-	-	-	-	-	Eukaryota	Streptophyta	Magnoliopsida	Apiales	Apiaceae	Vicatia	Vicatia thibetica	-	-
member	45	-	-	-	-	-	B1NWD0	-	-	-	-	-	Eukaryota	Streptophyta	Magnoliopsida	Apiales	Apiaceae	Zizia	Zizia aurea	-	-
member	45	-	-	-	-	-	B1NWD0	-	-	-	-	-	Eukaryota	Streptophyta	Magnoliopsida	Apiales	Apiaceae	Zosima	Zosima korovinii	-	-
member	45	-	-	-	-	-	B1NWD0	-	-	-	-	-	Eukaryota	Streptophyta	Magnoliopsida	Apiales	Araliaceae	Aralia	Aralia chinensis	-	-
member	45	-	-	-	-	-	B1NWD0	-	-	-	-	-	Eukaryota	Streptophyta	Magnoliopsida	Apiales	Araliaceae	Aralia	Aralia elata	-	-
member	45	-	-	-	-	-	B1NWD0	-	-	-	-	-	Eukaryota	Streptophyta	Magnoliopsida	Apiales	Araliaceae	Aralia	Aralia excelsa	-	-
member	45	-	-	-	-	-	B1NWD0	-	-	-	-	-	Eukaryota	Streptophyta	Magnoliopsida	Apiales	Araliaceae	Aralia	Aralia undulata	-	-
member	45	-	-	-	-	-	B1NWD0	-	-	-	-	-	Eukaryota	Streptophyta	Magnoliopsida	Apiales	Araliaceae	Osmoxylon	Osmoxylon novoguineense	-	-
member	45	-	-	-	-	-	B1NWD0	-	-	-	-	-	Eukaryota	Streptophyta	Magnoliopsida	Apiales	Araliaceae	Panax	Panax trifolius	-	-
member	45	-	-	-	-	-	B1NWD0	-	-	-	-	-	Eukaryota	Streptophyta	Magnoliopsida	Apiales	Pittosporaceae	Pittosporum	Pittosporum anomalum	-	-
member	45	-	-	-	-	-	B1NWD0	-	-	-	-	-	Eukaryota	Streptophyta	Magnoliopsida	Apiales	Pittosporaceae	Pittosporum	Pittosporum bracteolatum	-	-
member	45	-	-	-	-	-	B1NWD0	-	-	-	-	-	Eukaryota	Streptophyta	Magnoliopsida	Apiales	Pittosporaceae	Pittosporum	Pittosporum colensoi	-	-
member	45	-	-	-	-	-	B1NWD0	-	-	-	-	-	Eukaryota	Streptophyta	Magnoliopsida	Apiales	Pittosporaceae	Pittosporum	Pittosporum crassicaule	-	-
member	45	-	-	-	-	-	B1NWD0	-	-	-	-	-	Eukaryota	Streptophyta	Magnoliopsida	Apiales	Pittosporaceae	Pittosporum	Pittosporum crassifolium	-	-
member	45	-	-	-	-	-	B1NWD0	-	-	-	-	-	Eukaryota	Streptophyta	Magnoliopsida	Apiales	Pittosporaceae	Pittosporum	Pittosporum divaricatum	-	-
member	45	-	-	-	-	-	B1NWD0	-	-	-	-	-	Eukaryota	Streptophyta	Magnoliopsida	Apiales	Pittosporaceae	Pittosporum	Pittosporum eugenioides	-	-
member	45	-	-	-	-	-	B1NWD0	-	-	-	-	-	Eukaryota	Streptophyta	Magnoliopsida	Apiales	Pittosporaceae	Pittosporum	Pittosporum lineare	-	-
member	45	-	-	-	-	-	B1NWD0	-	-	-	-	-	Eukaryota	Streptophyta	Magnoliopsida	Apiales	Pittosporaceae	Pittosporum	Pittosporum obcordatum	-	-
member	45	-	-	-	-	-	B1NWD0	-	-	-	-	-	Eukaryota	Streptophyta	Magnoliopsida	Apiales	Pittosporaceae	Pittosporum	Pittosporum patulum	-	-
member	45	-	-	-	-	-	B1NWD0	-	-	-	-	-	Eukaryota	Streptophyta	Magnoliopsida	Apiales	Pittosporaceae	Pittosporum	Pittosporum ralphii	-	-
member	45	-	-	-	-	-	B1NWD0	-	-	-	-	-	Eukaryota	Streptophyta	Magnoliopsida	Apiales	Pittosporaceae	Pittosporum	Pittosporum rigidum	-	-
member	45	-	-	-	-	-	B1NWD0	-	-	-	-	-	Eukaryota	Streptophyta	Magnoliopsida	Apiales	Pittosporaceae	Pittosporum	Pittosporum tenuifolium	-	-
member	45	-	-	-	-	-	B1NWD0	-	-	-	-	-	Eukaryota	Streptophyta	Magnoliopsida	Apiales	Pittosporaceae	Pittosporum	Pittosporum turneri	-	-
member	45	-	-	-	-	-	B1NWD0	-	-	-	-	-	Eukaryota	Streptophyta	Magnoliopsida	Apiales	Pittosporaceae	Pittosporum	Pittosporum umbellatum	-	-
member	45	-	-	-	-	-	B1NWD0	-	-	-	-	-	Eukaryota	Streptophyta	Magnoliopsida	Apiales	Pittosporaceae	Pittosporum	Pittosporum virgatum	-	-
member	45	-	-	-	-	-	B1NWD0	-	-	-	-	-	Eukaryota	Streptophyta	Magnoliopsida	Apiales	Torricelliaceae	Torricellia	Torricellia tiliifolia	-	-
member	45	-	-	-	-	-	B1NWD0	-	-	-	-	-	Eukaryota	Streptophyta	Magnoliopsida	Asparagales	Orchidaceae	Cypripedium	Cypripedium tibeticum	-	-
member	45	-	-	-	-	-	B1NWD0	-	-	-	-	-	Eukaryota	Streptophyta	Magnoliopsida	Asterales	Campanulaceae	Adenophora	Adenophora triphylla	-	-
member	45	-	-	-	-	-	B1NWD0	-	-	-	-	-	Eukaryota	Streptophyta	Magnoliopsida	Asterales	Menyanthaceae	Nymphoides	Nymphoides coronata	-	-
member	45	-	-	-	-	-	B1NWD0	-	-	-	-	-	Eukaryota	Streptophyta	Magnoliopsida	Asterales	Menyanthaceae	Nymphoides	Nymphoides simulans	-	-
member	45	-	-	-	-	-	B1NWD0	-	-	-	-	-	Eukaryota	Streptophyta	Magnoliopsida	Asterales	Rousseaceae	Cuttsia	Cuttsia viburnea	-	-
member	45	-	-	-	-	-	B1NWD0	-	-	-	-	-	Eukaryota	Streptophyta	Magnoliopsida	Boraginales	Boraginaceae	Arnebia	Arnebia guttata	-	-
member	45	-	-	-	-	-	B1NWD0	-	-	-	-	-	Eukaryota	Streptophyta	Magnoliopsida	Boraginales	Boraginaceae	Arnebia	Arnebia tibetana	-	-
member	45	-	-	-	-	-	B1NWD0	-	-	-	-	-	Eukaryota	Streptophyta	Magnoliopsida	Boraginales	Boraginaceae	Echium	Echium plantagineum	-	-
member	45	-	-	-	-	-	B1NWD0	-	-	-	-	-	Eukaryota	Streptophyta	Magnoliopsida	Boraginales	Boraginaceae	Lithospermum	Lithospermum erythrorhizon	-	-
member	45	-	-	-	-	-	B1NWD0	-	-	-	-	-	Eukaryota	Streptophyta	Magnoliopsida	Boraginales	Boraginaceae	Onosma	Onosma fuyunensis	-	-
member	45	-	-	-	-	-	B1NWD0	-	-	-	-	-	Eukaryota	Streptophyta	Magnoliopsida	Brassicales	Brassicaceae	Alliaria	Alliaria petiolata	-	-
member	45	-	-	-	-	-	B1NWD0	-	-	-	-	-	Eukaryota	Streptophyta	Magnoliopsida	Brassicales	Brassicaceae	Alyssopsis	Alyssopsis mollis	-	-
member	45	-	-	-	-	-	B1NWD0	-	-	-	-	-	Eukaryota	Streptophyta	Magnoliopsida	Brassicales	Brassicaceae	Alyssum	Alyssum alyssoides	-	-
member	45	-	-	-	-	-	B1NWD0	-	-	-	-	-	Eukaryota	Streptophyta	Magnoliopsida	Brassicales	Brassicaceae	Alyssum	Alyssum dasycarpum	-	-
member	45	-	-	-	-	-	B1NWD0	-	-	-	-	-	Eukaryota	Streptophyta	Magnoliopsida	Brassicales	Brassicaceae	Alyssum	Alyssum desertorum	-	-
member	45	-	-	-	-	-	B1NWD0	-	-	-	-	-	Eukaryota	Streptophyta	Magnoliopsida	Brassicales	Brassicaceae	Alyssum	Alyssum gmelinii	-	-
member	45	-	-	-	-	-	B1NWD0	-	-	-	-	-	Eukaryota	Streptophyta	Magnoliopsida	Brassicales	Brassicaceae	Anelsonia	Anelsonia eurycarpa	-	-
member	45	-	-	-	-	-	B1NWD0	-	-	-	-	-	Eukaryota	Streptophyta	Magnoliopsida	Brassicales	Brassicaceae	Aphragmus	Aphragmus involucratus	-	-
member	45	-	-	-	-	-	B1NWD0	-	-	-	-	-	Eukaryota	Streptophyta	Magnoliopsida	Brassicales	Brassicaceae	Aphragmus	Aphragmus nepalensis	-	-
member	45	-	-	-	-	-	B1NWD0	-	-	-	-	-	Eukaryota	Streptophyta	Magnoliopsida	Brassicales	Brassicaceae	Aphragmus	Aphragmus sp. YZC250	-	-
member	45	-	-	-	-	-	B1NWD0	-	-	-	-	-	Eukaryota	Streptophyta	Magnoliopsida	Brassicales	Brassicaceae	Arabidella	Arabidella trisecta	-	-
member	45	-	-	-	-	-	B1NWD0	-	-	-	-	-	Eukaryota	Streptophyta	Magnoliopsida	Brassicales	Brassicaceae	Arabidopsis	Arabidopsis arenicola	-	-
member	45	-	-	-	-	-	B1NWD0	-	-	-	-	-	Eukaryota	Streptophyta	Magnoliopsida	Brassicales	Brassicaceae	Arabidopsis	Arabidopsis arenosa	-	-
member	45	-	-	-	-	-	B1NWD0	-	-	-	-	-	Eukaryota	Streptophyta	Magnoliopsida	Brassicales	Brassicaceae	Arabidopsis	Arabidopsis cebennensis	-	-
member	45	-	-	-	-	-	B1NWD0	-	-	-	-	-	Eukaryota	Streptophyta	Magnoliopsida	Brassicales	Brassicaceae	Arabidopsis	Arabidopsis croatica	-	-
member	45	-	-	-	-	-	B1NWD0	-	-	-	-	-	Eukaryota	Streptophyta	Magnoliopsida	Brassicales	Brassicaceae	Arabidopsis	Arabidopsis halleri	-	-
member	45	-	-	-	-	-	B1NWD0	-	-	-	-	-	Eukaryota	Streptophyta	Magnoliopsida	Brassicales	Brassicaceae	Arabidopsis	Arabidopsis kamchatica	-	-
member	45	-	-	-	-	-	B1NWD0	-	-	-	-	-	Eukaryota	Streptophyta	Magnoliopsida	Brassicales	Brassicaceae	Arabidopsis	Arabidopsis lyrata	-	-
member	45	-	-	-	-	-	B1NWD0	-	-	-	-	-	Eukaryota	Streptophyta	Magnoliopsida	Brassicales	Brassicaceae	Arabidopsis	Arabidopsis neglecta	-	-
member	45	-	-	-	-	-	B1NWD0	-	-	-	-	-	Eukaryota	Streptophyta	Magnoliopsida	Brassicales	Brassicaceae	Arabidopsis	Arabidopsis pedemontana	-	-
member	45	-	-	-	-	-	B1NWD0	-	-	-	-	-	Eukaryota	Streptophyta	Magnoliopsida	Brassicales	Brassicaceae	Arabidopsis	Arabidopsis petrogena	-	-
member	45	-	-	-	-	-	B1NWD0	-	-	-	-	-	Eukaryota	Streptophyta	Magnoliopsida	Brassicales	Brassicaceae	Arabidopsis	Arabidopsis suecica	-	-
member	45	-	-	-	-	-	B1NWD0	-	-	-	-	-	Eukaryota	Streptophyta	Magnoliopsida	Brassicales	Brassicaceae	Arabidopsis	Arabidopsis thaliana	-	-
member	45	-	-	-	-	-	B1NWD0	-	-	-	-	-	Eukaryota	Streptophyta	Magnoliopsida	Brassicales	Brassicaceae	Arabidopsis	Arabidopsis thaliana x Arabidopsis arenosa	-	-
member	45	-	-	-	-	-	B1NWD0	-	-	-	-	-	Eukaryota	Streptophyta	Magnoliopsida	Brassicales	Brassicaceae	Arabidopsis	Arabidopsis umezawana	-	-
member	45	-	-	-	-	-	B1NWD0	-	-	-	-	-	Eukaryota	Streptophyta	Magnoliopsida	Brassicales	Brassicaceae	Arabis	Arabis flagellosa	-	-
member	45	-	-	-	-	-	B1NWD0	-	-	-	-	-	Eukaryota	Streptophyta	Magnoliopsida	Brassicales	Brassicaceae	Arabis	Arabis hirsuta	-	-
member	45	-	-	-	-	-	B1NWD0	-	-	-	-	-	Eukaryota	Streptophyta	Magnoliopsida	Brassicales	Brassicaceae	Arabis	Arabis josiae	-	-
member	45	-	-	-	-	-	B1NWD0	-	-	-	-	-	Eukaryota	Streptophyta	Magnoliopsida	Brassicales	Brassicaceae	Arabis	Arabis paniculata	-	-
member	45	-	-	-	-	-	B1NWD0	-	-	-	-	-	Eukaryota	Streptophyta	Magnoliopsida	Brassicales	Brassicaceae	Arabis	Arabis scabra	-	-
member	45	-	-	-	-	-	B1NWD0	-	-	-	-	-	Eukaryota	Streptophyta	Magnoliopsida	Brassicales	Brassicaceae	Arabis	Arabis verna	-	-
member	45	-	-	-	-	-	B1NWD0	-	-	-	-	-	Eukaryota	Streptophyta	Magnoliopsida	Brassicales	Brassicaceae	Armoracia	Armoracia rusticana	-	-
member	45	-	-	-	-	-	B1NWD0	-	-	-	-	-	Eukaryota	Streptophyta	Magnoliopsida	Brassicales	Brassicaceae	Atacama	Atacama nivea	-	-
member	45	-	-	-	-	-	B1NWD0	-	-	-	-	-	Eukaryota	Streptophyta	Magnoliopsida	Brassicales	Brassicaceae	Aubrieta	Aubrieta parviflora	-	-
member	45	-	-	-	-	-	B1NWD0	-	-	-	-	-	Eukaryota	Streptophyta	Magnoliopsida	Brassicales	Brassicaceae	Biscutella	Biscutella baetica	-	-
member	45	-	-	-	-	-	B1NWD0	-	-	-	-	-	Eukaryota	Streptophyta	Magnoliopsida	Brassicales	Brassicaceae	Biscutella	Biscutella lyrata	-	-
member	45	-	-	-	-	-	B1NWD0	-	-	-	-	-	Eukaryota	Streptophyta	Magnoliopsida	Brassicales	Brassicaceae	Boechera	Boechera breweri	-	-
member	45	-	-	-	-	-	B1NWD0	-	-	-	-	-	Eukaryota	Streptophyta	Magnoliopsida	Brassicales	Brassicaceae	Boechera	Boechera davidsonii	-	-
member	45	-	-	-	-	-	B1NWD0	-	-	-	-	-	Eukaryota	Streptophyta	Magnoliopsida	Brassicales	Brassicaceae	Boechera	Boechera laevigata	-	-
member	45	-	-	-	-	-	B1NWD0	-	-	-	-	-	Eukaryota	Streptophyta	Magnoliopsida	Brassicales	Brassicaceae	Boechera	Boechera puberula	-	-
member	45	-	-	-	-	-	B1NWD0	-	-	-	-	-	Eukaryota	Streptophyta	Magnoliopsida	Brassicales	Brassicaceae	Boechera	Boechera pulchra	-	-
member	45	-	-	-	-	-	B1NWD0	-	-	-	-	-	Eukaryota	Streptophyta	Magnoliopsida	Brassicales	Brassicaceae	Boechera	Boechera stricta	-	-
member	45	-	-	-	-	-	B1NWD0	-	-	-	-	-	Eukaryota	Streptophyta	Magnoliopsida	Brassicales	Brassicaceae	Boechera	Boechera suffrutescens	-	-
member	45	-	-	-	-	-	B1NWD0	-	-	-	-	-	Eukaryota	Streptophyta	Magnoliopsida	Brassicales	Brassicaceae	Brayopsis	Brayopsis alpaminae	-	-
member	45	-	-	-	-	-	B1NWD0	-	-	-	-	-	Eukaryota	Streptophyta	Magnoliopsida	Brassicales	Brassicaceae	Calepina	Calepina irregularis	-	-
member	45	-	-	-	-	-	B1NWD0	-	-	-	-	-	Eukaryota	Streptophyta	Magnoliopsida	Brassicales	Brassicaceae	Camelina	Camelina anomala	-	-
member	45	-	-	-	-	-	B1NWD0	-	-	-	-	-	Eukaryota	Streptophyta	Magnoliopsida	Brassicales	Brassicaceae	Camelina	Camelina hispida	-	-
member	45	-	-	-	-	-	B1NWD0	-	-	-	-	-	Eukaryota	Streptophyta	Magnoliopsida	Brassicales	Brassicaceae	Camelina	Camelina laxa	-	-
member	45	-	-	-	-	-	B1NWD0	-	-	-	-	-	Eukaryota	Streptophyta	Magnoliopsida	Brassicales	Brassicaceae	Camelina	Camelina microcarpa	-	-
member	45	-	-	-	-	-	B1NWD0	-	-	-	-	-	Eukaryota	Streptophyta	Magnoliopsida	Brassicales	Brassicaceae	Camelina	Camelina neglecta	-	-
member	45	-	-	-	-	-	B1NWD0	-	-	-	-	-	Eukaryota	Streptophyta	Magnoliopsida	Brassicales	Brassicaceae	Camelina	Camelina rumelica	-	-
member	45	-	-	-	-	-	B1NWD0	-	-	-	-	-	Eukaryota	Streptophyta	Magnoliopsida	Brassicales	Brassicaceae	Camelina	Camelina sativa	-	-
member	45	-	-	-	-	-	B1NWD0	-	-	-	-	-	Eukaryota	Streptophyta	Magnoliopsida	Brassicales	Brassicaceae	Capsella	Capsella bursa-pastoris	-	-
member	45	-	-	-	-	-	B1NWD0	-	-	-	-	-	Eukaryota	Streptophyta	Magnoliopsida	Brassicales	Brassicaceae	Capsella	Capsella grandiflora	-	-
member	45	-	-	-	-	-	B1NWD0	-	-	-	-	-	Eukaryota	Streptophyta	Magnoliopsida	Brassicales	Brassicaceae	Capsella	Capsella rubella	-	-
member	45	-	-	-	-	-	B1NWD0	-	-	-	-	-	Eukaryota	Streptophyta	Magnoliopsida	Brassicales	Brassicaceae	Cardamine	Cardamine abchasica	-	-
member	45	-	-	-	-	-	B1NWD0	-	-	-	-	-	Eukaryota	Streptophyta	Magnoliopsida	Brassicales	Brassicaceae	Cardamine	Cardamine amara	-	-
member	45	-	-	-	-	-	B1NWD0	-	-	-	-	-	Eukaryota	Streptophyta	Magnoliopsida	Brassicales	Brassicaceae	Cardamine	Cardamine bipinnata	-	-
member	45	-	-	-	-	-	B1NWD0	-	-	-	-	-	Eukaryota	Streptophyta	Magnoliopsida	Brassicales	Brassicaceae	Cardamine	Cardamine bulbifera	-	-
member	45	-	-	-	-	-	B1NWD0	-	-	-	-	-	Eukaryota	Streptophyta	Magnoliopsida	Brassicales	Brassicaceae	Cardamine	Cardamine fallax	-	-
member	45	-	-	-	-	-	B1NWD0	-	-	-	-	-	Eukaryota	Streptophyta	Magnoliopsida	Brassicales	Brassicaceae	Cardamine	Cardamine heptaphylla	-	-
member	45	-	-	-	-	-	B1NWD0	-	-	-	-	-	Eukaryota	Streptophyta	Magnoliopsida	Brassicales	Brassicaceae	Cardamine	Cardamine hirsuta	-	-
member	45	-	-	-	-	-	B1NWD0	-	-	-	-	-	Eukaryota	Streptophyta	Magnoliopsida	Brassicales	Brassicaceae	Cardamine	Cardamine impatiens	-	-
member	45	-	-	-	-	-	B1NWD0	-	-	-	-	-	Eukaryota	Streptophyta	Magnoliopsida	Brassicales	Brassicaceae	Cardamine	Cardamine kitaibelii	-	-
member	45	-	-	-	-	-	B1NWD0	-	-	-	-	-	Eukaryota	Streptophyta	Magnoliopsida	Brassicales	Brassicaceae	Cardamine	Cardamine lyrata	-	-
member	45	-	-	-	-	-	B1NWD0	-	-	-	-	-	Eukaryota	Streptophyta	Magnoliopsida	Brassicales	Brassicaceae	Cardamine	Cardamine macrophylla	-	-
member	45	-	-	-	-	-	B1NWD0	-	-	-	-	-	Eukaryota	Streptophyta	Magnoliopsida	Brassicales	Brassicaceae	Cardamine	Cardamine occulta	-	-
member	45	-	-	-	-	-	B1NWD0	-	-	-	-	-	Eukaryota	Streptophyta	Magnoliopsida	Brassicales	Brassicaceae	Cardamine	Cardamine oligosperma	-	-
member	45	-	-	-	-	-	B1NWD0	-	-	-	-	-	Eukaryota	Streptophyta	Magnoliopsida	Brassicales	Brassicaceae	Cardamine	Cardamine parviflora	-	-
member	45	-	-	-	-	-	B1NWD0	-	-	-	-	-	Eukaryota	Streptophyta	Magnoliopsida	Brassicales	Brassicaceae	Cardamine	Cardamine pentaphyllos	-	-
member	45	-	-	-	-	-	B1NWD0	-	-	-	-	-	Eukaryota	Streptophyta	Magnoliopsida	Brassicales	Brassicaceae	Cardamine	Cardamine quinquefolia	-	-
member	45	-	-	-	-	-	B1NWD0	-	-	-	-	-	Eukaryota	Streptophyta	Magnoliopsida	Brassicales	Brassicaceae	Cardamine	Cardamine resedifolia	-	-
member	45	-	-	-	-	-	B1NWD0	-	-	-	-	-	Eukaryota	Streptophyta	Magnoliopsida	Brassicales	Brassicaceae	Cardamine	Cardamine tangutorum	-	-
member	45	-	-	-	-	-	B1NWD0	-	-	-	-	-	Eukaryota	Streptophyta	Magnoliopsida	Brassicales	Brassicaceae	Clypeola	Clypeola jonthlaspi	-	-
member	45	-	-	-	-	-	B1NWD0	-	-	-	-	-	Eukaryota	Streptophyta	Magnoliopsida	Brassicales	Brassicaceae	Cochlearia	Cochlearia aestuaria	-	-
member	45	-	-	-	-	-	B1NWD0	-	-	-	-	-	Eukaryota	Streptophyta	Magnoliopsida	Brassicales	Brassicaceae	Cochlearia	Cochlearia anglica	-	-
member	45	-	-	-	-	-	B1NWD0	-	-	-	-	-	Eukaryota	Streptophyta	Magnoliopsida	Brassicales	Brassicaceae	Cochlearia	Cochlearia bavarica	-	-
member	45	-	-	-	-	-	B1NWD0	-	-	-	-	-	Eukaryota	Streptophyta	Magnoliopsida	Brassicales	Brassicaceae	Cochlearia	Cochlearia borzaeana	-	-
member	45	-	-	-	-	-	B1NWD0	-	-	-	-	-	Eukaryota	Streptophyta	Magnoliopsida	Brassicales	Brassicaceae	Cochlearia	Cochlearia danica	-	-
member	45	-	-	-	-	-	B1NWD0	-	-	-	-	-	Eukaryota	Streptophyta	Magnoliopsida	Brassicales	Brassicaceae	Cochlearia	Cochlearia excelsa	-	-
member	45	-	-	-	-	-	B1NWD0	-	-	-	-	-	Eukaryota	Streptophyta	Magnoliopsida	Brassicales	Brassicaceae	Cochlearia	Cochlearia groenlandica	-	-
member	45	-	-	-	-	-	B1NWD0	-	-	-	-	-	Eukaryota	Streptophyta	Magnoliopsida	Brassicales	Brassicaceae	Cochlearia	Cochlearia hollandica	-	-
member	45	-	-	-	-	-	B1NWD0	-	-	-	-	-	Eukaryota	Streptophyta	Magnoliopsida	Brassicales	Brassicaceae	Cochlearia	Cochlearia islandica	-	-
member	45	-	-	-	-	-	B1NWD0	-	-	-	-	-	Eukaryota	Streptophyta	Magnoliopsida	Brassicales	Brassicaceae	Cochlearia	Cochlearia macrorrhiza	-	-
member	45	-	-	-	-	-	B1NWD0	-	-	-	-	-	Eukaryota	Streptophyta	Magnoliopsida	Brassicales	Brassicaceae	Cochlearia	Cochlearia micacea	-	-
member	45	-	-	-	-	-	B1NWD0	-	-	-	-	-	Eukaryota	Streptophyta	Magnoliopsida	Brassicales	Brassicaceae	Cochlearia	Cochlearia officinalis	-	-
member	45	-	-	-	-	-	B1NWD0	-	-	-	-	-	Eukaryota	Streptophyta	Magnoliopsida	Brassicales	Brassicaceae	Cochlearia	Cochlearia polonica	-	-
member	45	-	-	-	-	-	B1NWD0	-	-	-	-	-	Eukaryota	Streptophyta	Magnoliopsida	Brassicales	Brassicaceae	Cochlearia	Cochlearia pyrenaica	-	-
member	45	-	-	-	-	-	B1NWD0	-	-	-	-	-	Eukaryota	Streptophyta	Magnoliopsida	Brassicales	Brassicaceae	Cochlearia	Cochlearia scotica	-	-
member	45	-	-	-	-	-	B1NWD0	-	-	-	-	-	Eukaryota	Streptophyta	Magnoliopsida	Brassicales	Brassicaceae	Cochlearia	Cochlearia sessilifolia	-	-
member	45	-	-	-	-	-	B1NWD0	-	-	-	-	-	Eukaryota	Streptophyta	Magnoliopsida	Brassicales	Brassicaceae	Cochlearia	Cochlearia tatrae	-	-
member	45	-	-	-	-	-	B1NWD0	-	-	-	-	-	Eukaryota	Streptophyta	Magnoliopsida	Brassicales	Brassicaceae	Cochlearia	Cochlearia tridactylites	-	-
member	45	-	-	-	-	-	B1NWD0	-	-	-	-	-	Eukaryota	Streptophyta	Magnoliopsida	Brassicales	Brassicaceae	Conringia	Conringia clavata	-	-
member	45	-	-	-	-	-	B1NWD0	-	-	-	-	-	Eukaryota	Streptophyta	Magnoliopsida	Brassicales	Brassicaceae	Conringia	Conringia orientalis	-	-
member	45	-	-	-	-	-	B1NWD0	-	-	-	-	-	Eukaryota	Streptophyta	Magnoliopsida	Brassicales	Brassicaceae	Cremolobus	Cremolobus peruvianus	-	-
member	45	-	-	-	-	-	B1NWD0	-	-	-	-	-	Eukaryota	Streptophyta	Magnoliopsida	Brassicales	Brassicaceae	Crucihimalaya	Crucihimalaya himalaica	-	-
member	45	-	-	-	-	-	B1NWD0	-	-	-	-	-	Eukaryota	Streptophyta	Magnoliopsida	Brassicales	Brassicaceae	Crucihimalaya	Crucihimalaya lasiocarpa	-	-
member	45	-	-	-	-	-	B1NWD0	-	-	-	-	-	Eukaryota	Streptophyta	Magnoliopsida	Brassicales	Brassicaceae	Crucihimalaya	Crucihimalaya wallichii	-	-
member	45	-	-	-	-	-	B1NWD0	-	-	-	-	-	Eukaryota	Streptophyta	Magnoliopsida	Brassicales	Brassicaceae	Delpinophytum	Delpinophytum patagonicum	-	-
member	45	-	-	-	-	-	B1NWD0	-	-	-	-	-	Eukaryota	Streptophyta	Magnoliopsida	Brassicales	Brassicaceae	Dimorphocarpa	Dimorphocarpa wislizeni	-	-
member	45	-	-	-	-	-	B1NWD0	-	-	-	-	-	Eukaryota	Streptophyta	Magnoliopsida	Brassicales	Brassicaceae	Dipoma	Dipoma iberideum	-	-
member	45	-	-	-	-	-	B1NWD0	-	-	-	-	-	Eukaryota	Streptophyta	Magnoliopsida	Brassicales	Brassicaceae	Dithyrea	Dithyrea californica	-	-
member	45	-	-	-	-	-	B1NWD0	-	-	-	-	-	Eukaryota	Streptophyta	Magnoliopsida	Brassicales	Brassicaceae	Draba	Draba aizoides	-	-
member	45	-	-	-	-	-	B1NWD0	-	-	-	-	-	Eukaryota	Streptophyta	Magnoliopsida	Brassicales	Brassicaceae	Draba	Draba nemorosa	-	-
member	45	-	-	-	-	-	B1NWD0	-	-	-	-	-	Eukaryota	Streptophyta	Magnoliopsida	Brassicales	Brassicaceae	Draba	Draba oreades	-	-
member	45	-	-	-	-	-	B1NWD0	-	-	-	-	-	Eukaryota	Streptophyta	Magnoliopsida	Brassicales	Brassicaceae	Draba	Draba verna	-	-
member	45	-	-	-	-	-	B1NWD0	-	-	-	-	-	Eukaryota	Streptophyta	Magnoliopsida	Brassicales	Brassicaceae	Eudema	Eudema nubigena	-	-
member	45	-	-	-	-	-	B1NWD0	-	-	-	-	-	Eukaryota	Streptophyta	Magnoliopsida	Brassicales	Brassicaceae	Eutrema	Eutrema botschantzevii	-	-
member	45	-	-	-	-	-	B1NWD0	-	-	-	-	-	Eukaryota	Streptophyta	Magnoliopsida	Brassicales	Brassicaceae	Eutrema	Eutrema halophilum	-	-
member	45	-	-	-	-	-	B1NWD0	-	-	-	-	-	Eukaryota	Streptophyta	Magnoliopsida	Brassicales	Brassicaceae	Eutrema	Eutrema heterophyllum	-	-
member	45	-	-	-	-	-	B1NWD0	-	-	-	-	-	Eukaryota	Streptophyta	Magnoliopsida	Brassicales	Brassicaceae	Eutrema	Eutrema japonicum	-	-
member	45	-	-	-	-	-	B1NWD0	-	-	-	-	-	Eukaryota	Streptophyta	Magnoliopsida	Brassicales	Brassicaceae	Eutrema	Eutrema salsugineum	-	-
member	45	-	-	-	-	-	B1NWD0	-	-	-	-	-	Eukaryota	Streptophyta	Magnoliopsida	Brassicales	Brassicaceae	Eutrema	Eutrema tenue	-	-
member	45	-	-	-	-	-	B1NWD0	-	-	-	-	-	Eukaryota	Streptophyta	Magnoliopsida	Brassicales	Brassicaceae	Eutrema	Eutrema yungshunense	-	-
member	45	-	-	-	-	-	B1NWD0	-	-	-	-	-	Eukaryota	Streptophyta	Magnoliopsida	Brassicales	Brassicaceae	Eutrema	Eutrema yunnanense	-	-
member	45	-	-	-	-	-	B1NWD0	-	-	-	-	-	Eukaryota	Streptophyta	Magnoliopsida	Brassicales	Brassicaceae	Exhalimolobos	Exhalimolobos weddellii	-	-
member	45	-	-	-	-	-	B1NWD0	-	-	-	-	-	Eukaryota	Streptophyta	Magnoliopsida	Brassicales	Brassicaceae	Fourraea	Fourraea alpina	-	-
member	45	-	-	-	-	-	B1NWD0	-	-	-	-	-	Eukaryota	Streptophyta	Magnoliopsida	Brassicales	Brassicaceae	Goldbachia	Goldbachia laevigata	-	-
member	45	-	-	-	-	-	B1NWD0	-	-	-	-	-	Eukaryota	Streptophyta	Magnoliopsida	Brassicales	Brassicaceae	Heldreichia	Heldreichia bupleurifolia	-	-
member	45	-	-	-	-	-	B1NWD0	-	-	-	-	-	Eukaryota	Streptophyta	Magnoliopsida	Brassicales	Brassicaceae	Hemilophia	Hemilophia sessilifolia	-	-
member	45	-	-	-	-	-	B1NWD0	-	-	-	-	-	Eukaryota	Streptophyta	Magnoliopsida	Brassicales	Brassicaceae	Hilliella	Hilliella fumarioides	-	-
member	45	-	-	-	-	-	B1NWD0	-	-	-	-	-	Eukaryota	Streptophyta	Magnoliopsida	Brassicales	Brassicaceae	Hornungia	Hornungia petraea	-	-
member	45	-	-	-	-	-	B1NWD0	-	-	-	-	-	Eukaryota	Streptophyta	Magnoliopsida	Brassicales	Brassicaceae	Idahoa	Idahoa scapigera	-	-
member	45	-	-	-	-	-	B1NWD0	-	-	-	-	-	Eukaryota	Streptophyta	Magnoliopsida	Brassicales	Brassicaceae	Iodanthus	Iodanthus pinnatifidus	-	-
member	45	-	-	-	-	-	B1NWD0	-	-	-	-	-	Eukaryota	Streptophyta	Magnoliopsida	Brassicales	Brassicaceae	Ionopsidium	Ionopsidium abulense	-	-
member	45	-	-	-	-	-	B1NWD0	-	-	-	-	-	Eukaryota	Streptophyta	Magnoliopsida	Brassicales	Brassicaceae	Ionopsidium	Ionopsidium acaule	-	-
member	45	-	-	-	-	-	B1NWD0	-	-	-	-	-	Eukaryota	Streptophyta	Magnoliopsida	Brassicales	Brassicaceae	Ionopsidium	Ionopsidium megalospermum	-	-
member	45	-	-	-	-	-	B1NWD0	-	-	-	-	-	Eukaryota	Streptophyta	Magnoliopsida	Brassicales	Brassicaceae	Lunaria	Lunaria annua	-	-
member	45	-	-	-	-	-	B1NWD0	-	-	-	-	-	Eukaryota	Streptophyta	Magnoliopsida	Brassicales	Brassicaceae	Lunaria	Lunaria rediviva	-	-
member	45	-	-	-	-	-	B1NWD0	-	-	-	-	-	Eukaryota	Streptophyta	Magnoliopsida	Brassicales	Brassicaceae	Macropodium	Macropodium nivale	-	-
member	45	-	-	-	-	-	B1NWD0	-	-	-	-	-	Eukaryota	Streptophyta	Magnoliopsida	Brassicales	Brassicaceae	Malcolmia	Malcolmia bicolor	-	-
member	45	-	-	-	-	-	B1NWD0	-	-	-	-	-	Eukaryota	Streptophyta	Magnoliopsida	Brassicales	Brassicaceae	Malcolmia	Malcolmia maritima	-	-
member	45	-	-	-	-	-	B1NWD0	-	-	-	-	-	Eukaryota	Streptophyta	Magnoliopsida	Brassicales	Brassicaceae	Mancoa	Mancoa hispida	-	-
member	45	-	-	-	-	-	B1NWD0	-	-	-	-	-	Eukaryota	Streptophyta	Magnoliopsida	Brassicales	Brassicaceae	Mathewsia	Mathewsia auriculata	-	-
member	45	-	-	-	-	-	B1NWD0	-	-	-	-	-	Eukaryota	Streptophyta	Magnoliopsida	Brassicales	Brassicaceae	Megacarpaea	Megacarpaea delavayi	-	-
member	45	-	-	-	-	-	B1NWD0	-	-	-	-	-	Eukaryota	Streptophyta	Magnoliopsida	Brassicales	Brassicaceae	Megacarpaea	Megacarpaea polyandra	-	-
member	45	-	-	-	-	-	B1NWD0	-	-	-	-	-	Eukaryota	Streptophyta	Magnoliopsida	Brassicales	Brassicaceae	Megadenia	Megadenia pygmaea	-	-
member	45	-	-	-	-	-	B1NWD0	-	-	-	-	-	Eukaryota	Streptophyta	Magnoliopsida	Brassicales	Brassicaceae	Meniocus	Meniocus linifolius	-	-
member	45	-	-	-	-	-	B1NWD0	-	-	-	-	-	Eukaryota	Streptophyta	Magnoliopsida	Brassicales	Brassicaceae	Menonvillea	Menonvillea linearis	-	-
member	45	-	-	-	-	-	B1NWD0	-	-	-	-	-	Eukaryota	Streptophyta	Magnoliopsida	Brassicales	Brassicaceae	Menonvillea	Menonvillea spathulata	-	-
member	45	-	-	-	-	-	B1NWD0	-	-	-	-	-	Eukaryota	Streptophyta	Magnoliopsida	Brassicales	Brassicaceae	Microthlaspi	Microthlaspi erraticum	-	-
member	45	-	-	-	-	-	B1NWD0	-	-	-	-	-	Eukaryota	Streptophyta	Magnoliopsida	Brassicales	Brassicaceae	Microthlaspi	Microthlaspi perfoliatum	-	-
member	45	-	-	-	-	-	B1NWD0	-	-	-	-	-	Eukaryota	Streptophyta	Magnoliopsida	Brassicales	Brassicaceae	Murbeckiella	Murbeckiella boryi	-	-
member	45	-	-	-	-	-	B1NWD0	-	-	-	-	-	Eukaryota	Streptophyta	Magnoliopsida	Brassicales	Brassicaceae	Murbeckiella	Murbeckiella pinnatifida	-	-
member	45	-	-	-	-	-	B1NWD0	-	-	-	-	-	Eukaryota	Streptophyta	Magnoliopsida	Brassicales	Brassicaceae	Nasturtium	Nasturtium officinale	-	-
member	45	-	-	-	-	-	B1NWD0	-	-	-	-	-	Eukaryota	Streptophyta	Magnoliopsida	Brassicales	Brassicaceae	Nerisyrenia	Nerisyrenia camporum	-	-
member	45	-	-	-	-	-	B1NWD0	-	-	-	-	-	Eukaryota	Streptophyta	Magnoliopsida	Brassicales	Brassicaceae	Noccaea	Noccaea caerulescens	-	-
member	45	-	-	-	-	-	B1NWD0	-	-	-	-	-	Eukaryota	Streptophyta	Magnoliopsida	Brassicales	Brassicaceae	Noccaea	Noccaea vesicaria	-	-
member	45	-	-	-	-	-	B1NWD0	-	-	-	-	-	Eukaryota	Streptophyta	Magnoliopsida	Brassicales	Brassicaceae	Noccaea	Noccaea yunnanensis	-	-
member	45	-	-	-	-	-	B1NWD0	-	-	-	-	-	Eukaryota	Streptophyta	Magnoliopsida	Brassicales	Brassicaceae	Notothlaspi	Notothlaspi australe	-	-
member	45	-	-	-	-	-	B1NWD0	-	-	-	-	-	Eukaryota	Streptophyta	Magnoliopsida	Brassicales	Brassicaceae	Ochthodium	Ochthodium aegyptiacum	-	-
member	45	-	-	-	-	-	B1NWD0	-	-	-	-	-	Eukaryota	Streptophyta	Magnoliopsida	Brassicales	Brassicaceae	Olimarabidopsis	Olimarabidopsis pumila	-	-
member	45	-	-	-	-	-	B1NWD0	-	-	-	-	-	Eukaryota	Streptophyta	Magnoliopsida	Brassicales	Brassicaceae	Orychophragmus	Orychophragmus diffusus	-	-
member	45	-	-	-	-	-	B1NWD0	-	-	-	-	-	Eukaryota	Streptophyta	Magnoliopsida	Brassicales	Brassicaceae	Orychophragmus	Orychophragmus hupehensis	-	-
member	45	-	-	-	-	-	B1NWD0	-	-	-	-	-	Eukaryota	Streptophyta	Magnoliopsida	Brassicales	Brassicaceae	Orychophragmus	Orychophragmus longisiliquus	-	-
member	45	-	-	-	-	-	B1NWD0	-	-	-	-	-	Eukaryota	Streptophyta	Magnoliopsida	Brassicales	Brassicaceae	Orychophragmus	Orychophragmus taibaiensis	-	-
member	45	-	-	-	-	-	B1NWD0	-	-	-	-	-	Eukaryota	Streptophyta	Magnoliopsida	Brassicales	Brassicaceae	Orychophragmus	Orychophragmus violaceus	-	-
member	45	-	-	-	-	-	B1NWD0	-	-	-	-	-	Eukaryota	Streptophyta	Magnoliopsida	Brassicales	Brassicaceae	Orychophragmus	Orychophragmus zhongtiaoshanus	-	-
member	45	-	-	-	-	-	B1NWD0	-	-	-	-	-	Eukaryota	Streptophyta	Magnoliopsida	Brassicales	Brassicaceae	Pachycladon	Pachycladon cheesemanii	-	-
member	45	-	-	-	-	-	B1NWD0	-	-	-	-	-	Eukaryota	Streptophyta	Magnoliopsida	Brassicales	Brassicaceae	Pachycladon	Pachycladon enysii	-	-
member	45	-	-	-	-	-	B1NWD0	-	-	-	-	-	Eukaryota	Streptophyta	Magnoliopsida	Brassicales	Brassicaceae	Pachycladon	Pachycladon fastigiatum	-	-
member	45	-	-	-	-	-	B1NWD0	-	-	-	-	-	Eukaryota	Streptophyta	Magnoliopsida	Brassicales	Brassicaceae	Paysonia	Paysonia grandiflora	-	-
member	45	-	-	-	-	-	B1NWD0	-	-	-	-	-	Eukaryota	Streptophyta	Magnoliopsida	Brassicales	Brassicaceae	Pennellia	Pennellia longifolia	-	-
member	45	-	-	-	-	-	B1NWD0	-	-	-	-	-	Eukaryota	Streptophyta	Magnoliopsida	Brassicales	Brassicaceae	Phoenicaulis	Phoenicaulis cheiranthoides	-	-
member	45	-	-	-	-	-	B1NWD0	-	-	-	-	-	Eukaryota	Streptophyta	Magnoliopsida	Brassicales	Brassicaceae	Physaria	Physaria ludoviciana	-	-
member	45	-	-	-	-	-	B1NWD0	-	-	-	-	-	Eukaryota	Streptophyta	Magnoliopsida	Brassicales	Brassicaceae	Physaria	Physaria pinetorum	-	-
member	45	-	-	-	-	-	B1NWD0	-	-	-	-	-	Eukaryota	Streptophyta	Magnoliopsida	Brassicales	Brassicaceae	Polyctenium	Polyctenium fremontii	-	-
member	45	-	-	-	-	-	B1NWD0	-	-	-	-	-	Eukaryota	Streptophyta	Magnoliopsida	Brassicales	Brassicaceae	Pseudoarabidopsis	Pseudoarabidopsis toxophylla	-	-
member	45	-	-	-	-	-	B1NWD0	-	-	-	-	-	Eukaryota	Streptophyta	Magnoliopsida	Brassicales	Brassicaceae	Pseudocamelina	Pseudocamelina glaucophylla	-	-
member	45	-	-	-	-	-	B1NWD0	-	-	-	-	-	Eukaryota	Streptophyta	Magnoliopsida	Brassicales	Brassicaceae	Pseudofortuynia	Pseudofortuynia leucoclada	-	-
member	45	-	-	-	-	-	B1NWD0	-	-	-	-	-	Eukaryota	Streptophyta	Magnoliopsida	Brassicales	Brassicaceae	Pugionium	Pugionium cornutum	-	-
member	45	-	-	-	-	-	B1NWD0	-	-	-	-	-	Eukaryota	Streptophyta	Magnoliopsida	Brassicales	Brassicaceae	Pugionium	Pugionium dolabratum	-	-
member	45	-	-	-	-	-	B1NWD0	-	-	-	-	-	Eukaryota	Streptophyta	Magnoliopsida	Brassicales	Brassicaceae	Pugionium	Pugionium pterocarpum	-	-
member	45	-	-	-	-	-	B1NWD0	-	-	-	-	-	Eukaryota	Streptophyta	Magnoliopsida	Brassicales	Brassicaceae	Ricotia	Ricotia carnosula	-	-
member	45	-	-	-	-	-	B1NWD0	-	-	-	-	-	Eukaryota	Streptophyta	Magnoliopsida	Brassicales	Brassicaceae	Ricotia	Ricotia cretica	-	-
member	45	-	-	-	-	-	B1NWD0	-	-	-	-	-	Eukaryota	Streptophyta	Magnoliopsida	Brassicales	Brassicaceae	Ricotia	Ricotia davisiana	-	-
member	45	-	-	-	-	-	B1NWD0	-	-	-	-	-	Eukaryota	Streptophyta	Magnoliopsida	Brassicales	Brassicaceae	Robeschia	Robeschia schimperii	-	-
member	45	-	-	-	-	-	B1NWD0	-	-	-	-	-	Eukaryota	Streptophyta	Magnoliopsida	Brassicales	Brassicaceae	Rorippa	Rorippa islandica	-	-
member	45	-	-	-	-	-	B1NWD0	-	-	-	-	-	Eukaryota	Streptophyta	Magnoliopsida	Brassicales	Brassicaceae	Scapiarabis	Scapiarabis saxicola	-	-
member	45	-	-	-	-	-	B1NWD0	-	-	-	-	-	Eukaryota	Streptophyta	Magnoliopsida	Brassicales	Brassicaceae	Schizopetalon	Schizopetalon walkeri	-	-
member	45	-	-	-	-	-	B1NWD0	-	-	-	-	-	Eukaryota	Streptophyta	Magnoliopsida	Brassicales	Brassicaceae	Schouwia	Schouwia purpurea	-	-
member	45	-	-	-	-	-	B1NWD0	-	-	-	-	-	Eukaryota	Streptophyta	Magnoliopsida	Brassicales	Brassicaceae	Schrenkiella	Schrenkiella parvula	-	-
member	45	-	-	-	-	-	B1NWD0	-	-	-	-	-	Eukaryota	Streptophyta	Magnoliopsida	Brassicales	Brassicaceae	Scoliaxon	Scoliaxon mexicanus	-	-
member	45	-	-	-	-	-	B1NWD0	-	-	-	-	-	Eukaryota	Streptophyta	Magnoliopsida	Brassicales	Brassicaceae	Sinalliaria	Sinalliaria limprichtiana	-	-
member	45	-	-	-	-	-	B1NWD0	-	-	-	-	-	Eukaryota	Streptophyta	Magnoliopsida	Brassicales	Brassicaceae	Sinapis	Sinapis alba	-	-
member	45	-	-	-	-	-	B1NWD0	-	-	-	-	-	Eukaryota	Streptophyta	Magnoliopsida	Brassicales	Brassicaceae	Sisymbrium	Sisymbrium aculeolatum	-	-
member	45	-	-	-	-	-	B1NWD0	-	-	-	-	-	Eukaryota	Streptophyta	Magnoliopsida	Brassicales	Brassicaceae	Sisymbrium	Sisymbrium altissimum	-	-
member	45	-	-	-	-	-	B1NWD0	-	-	-	-	-	Eukaryota	Streptophyta	Magnoliopsida	Brassicales	Brassicaceae	Sisymbrium	Sisymbrium brassiciforme	-	-
member	45	-	-	-	-	-	B1NWD0	-	-	-	-	-	Eukaryota	Streptophyta	Magnoliopsida	Brassicales	Brassicaceae	Sisymbrium	Sisymbrium irio	-	-
member	45	-	-	-	-	-	B1NWD0	-	-	-	-	-	Eukaryota	Streptophyta	Magnoliopsida	Brassicales	Brassicaceae	Sisymbrium	Sisymbrium officinale	-	-
member	45	-	-	-	-	-	B1NWD0	-	-	-	-	-	Eukaryota	Streptophyta	Magnoliopsida	Brassicales	Brassicaceae	Smelowskia	Smelowskia integrifolia	-	-
member	45	-	-	-	-	-	B1NWD0	-	-	-	-	-	Eukaryota	Streptophyta	Magnoliopsida	Brassicales	Brassicaceae	Sphaerocardamum	Sphaerocardamum divaricatum	-	-
member	45	-	-	-	-	-	B1NWD0	-	-	-	-	-	Eukaryota	Streptophyta	Magnoliopsida	Brassicales	Brassicaceae	Stenopetalum	Stenopetalum lineare	-	-
member	45	-	-	-	-	-	B1NWD0	-	-	-	-	-	Eukaryota	Streptophyta	Magnoliopsida	Brassicales	Brassicaceae	Stevenia	Stevenia cheiranthoides	-	-
member	45	-	-	-	-	-	B1NWD0	-	-	-	-	-	Eukaryota	Streptophyta	Magnoliopsida	Brassicales	Brassicaceae	Thlaspi	Thlaspi arvense	-	-
member	45	-	-	-	-	-	B1NWD0	-	-	-	-	-	Eukaryota	Streptophyta	Magnoliopsida	Brassicales	Brassicaceae	Tropidocarpum	Tropidocarpum gracile	-	-
member	45	-	-	-	-	-	B1NWD0	-	-	-	-	-	Eukaryota	Streptophyta	Magnoliopsida	Brassicales	Brassicaceae	Turritis	Turritis glabra	-	-
member	45	-	-	-	-	-	B1NWD0	-	-	-	-	-	Eukaryota	Streptophyta	Magnoliopsida	Brassicales	Brassicaceae	Vella	Vella lucentina	-	-
member	45	-	-	-	-	-	B1NWD0	-	-	-	-	-	Eukaryota	Streptophyta	Magnoliopsida	Brassicales	Brassicaceae	Yinshania	Yinshania acutangula	-	-
member	45	-	-	-	-	-	B1NWD0	-	-	-	-	-	Eukaryota	Streptophyta	Magnoliopsida	Brassicales	Brassicaceae	Yinshania	Yinshania furcatopilosa	-	-
member	45	-	-	-	-	-	B1NWD0	-	-	-	-	-	Eukaryota	Streptophyta	Magnoliopsida	Brassicales	Brassicaceae	Yinshania	Yinshania henryi	-	-
member	45	-	-	-	-	-	B1NWD0	-	-	-	-	-	Eukaryota	Streptophyta	Magnoliopsida	Brassicales	Brassicaceae	Yinshania	Yinshania zayuensis	-	-
member	45	-	-	-	-	-	B1NWD0	-	-	-	-	-	Eukaryota	Streptophyta	Magnoliopsida	Brassicales	Brassicaceae	Yosemitea	Yosemitea repanda	-	-
member	45	-	-	-	-	-	B1NWD0	-	-	-	-	-	Eukaryota	Streptophyta	Magnoliopsida	Brassicales	Brassicaceae	Zuvanda	Zuvanda crenulata	-	-
member	45	-	-	-	-	-	B1NWD0	-	-	-	-	-	Eukaryota	Streptophyta	Magnoliopsida	Brassicales	Brassicaceae	unclassified	Brassicaceae sp. HLC-2021	-	-
member	45	-	-	-	-	-	B1NWD0	-	-	-	-	-	Eukaryota	Streptophyta	Magnoliopsida	Brassicales	Capparaceae	Capparis	Capparis decidua	-	-
member	45	-	-	-	-	-	B1NWD0	-	-	-	-	-	Eukaryota	Streptophyta	Magnoliopsida	Brassicales	Capparaceae	Capparis	Capparis spinosa	-	-
member	45	-	-	-	-	-	B1NWD0	-	-	-	-	-	Eukaryota	Streptophyta	Magnoliopsida	Brassicales	Capparaceae	Capparis	Capparis versicolor	-	-
member	45	-	-	-	-	-	B1NWD0	-	-	-	-	-	Eukaryota	Streptophyta	Magnoliopsida	Brassicales	Capparaceae	Maerua	Maerua crassifolia	-	-
member	45	-	-	-	-	-	B1NWD0	-	-	-	-	-	Eukaryota	Streptophyta	Magnoliopsida	Brassicales	Caricaceae	Carica	Carica papaya	-	-
member	45	-	-	-	-	-	B1NWD0	-	-	-	-	-	Eukaryota	Streptophyta	Magnoliopsida	Brassicales	Caricaceae	Vasconcellea	Vasconcellea cundinamarcensis	-	-
member	45	-	-	-	-	-	B1NWD0	-	-	-	-	-	Eukaryota	Streptophyta	Magnoliopsida	Brassicales	Cleomaceae	Cleome	Cleome pallida	-	-
member	45	-	-	-	-	-	B1NWD0	-	-	-	-	-	Eukaryota	Streptophyta	Magnoliopsida	Brassicales	Cleomaceae	Gynandropsis	Gynandropsis gynandra	-	-
member	45	-	-	-	-	-	B1NWD0	-	-	-	-	-	Eukaryota	Streptophyta	Magnoliopsida	Brassicales	Cleomaceae	Tarenaya	Tarenaya hassleriana	-	-
member	45	-	-	-	-	-	B1NWD0	-	-	-	-	-	Eukaryota	Streptophyta	Magnoliopsida	Brassicales	Cleomaceae	Thulinella	Thulinella chrysantha	-	-
member	45	-	-	-	-	-	B1NWD0	-	-	-	-	-	Eukaryota	Streptophyta	Magnoliopsida	Caryophyllales	Molluginaceae	Mollugo	Mollugo verticillata	-	-
member	45	-	-	-	-	-	B1NWD0	-	-	-	-	-	Eukaryota	Streptophyta	Magnoliopsida	Caryophyllales	Molluginaceae	Trigastrotheca	Trigastrotheca stricta	-	-
member	45	-	-	-	-	-	B1NWD0	-	-	-	-	-	Eukaryota	Streptophyta	Magnoliopsida	Celastrales	Celastraceae	Monimopetalum	Monimopetalum chinense	-	-
member	45	-	-	-	-	-	B1NWD0	-	-	-	-	-	Eukaryota	Streptophyta	Magnoliopsida	Celastrales	Celastraceae	Parnassia	Parnassia brevistyla	-	-
member	45	-	-	-	-	-	B1NWD0	-	-	-	-	-	Eukaryota	Streptophyta	Magnoliopsida	Celastrales	Celastraceae	Parnassia	Parnassia chinensis	-	-
member	45	-	-	-	-	-	B1NWD0	-	-	-	-	-	Eukaryota	Streptophyta	Magnoliopsida	Celastrales	Celastraceae	Parnassia	Parnassia crassifolia	-	-
member	45	-	-	-	-	-	B1NWD0	-	-	-	-	-	Eukaryota	Streptophyta	Magnoliopsida	Celastrales	Celastraceae	Parnassia	Parnassia delavayi	-	-
member	45	-	-	-	-	-	B1NWD0	-	-	-	-	-	Eukaryota	Streptophyta	Magnoliopsida	Celastrales	Celastraceae	Parnassia	Parnassia deqenensis	-	-
member	45	-	-	-	-	-	B1NWD0	-	-	-	-	-	Eukaryota	Streptophyta	Magnoliopsida	Celastrales	Celastraceae	Parnassia	Parnassia epunctulata	-	-
member	45	-	-	-	-	-	B1NWD0	-	-	-	-	-	Eukaryota	Streptophyta	Magnoliopsida	Celastrales	Celastraceae	Parnassia	Parnassia leptophylla	-	-
member	45	-	-	-	-	-	B1NWD0	-	-	-	-	-	Eukaryota	Streptophyta	Magnoliopsida	Celastrales	Celastraceae	Parnassia	Parnassia longipetala	-	-
member	45	-	-	-	-	-	B1NWD0	-	-	-	-	-	Eukaryota	Streptophyta	Magnoliopsida	Celastrales	Celastraceae	Parnassia	Parnassia lutea	-	-
member	45	-	-	-	-	-	B1NWD0	-	-	-	-	-	Eukaryota	Streptophyta	Magnoliopsida	Celastrales	Celastraceae	Parnassia	Parnassia nubicola	-	-
member	45	-	-	-	-	-	B1NWD0	-	-	-	-	-	Eukaryota	Streptophyta	Magnoliopsida	Celastrales	Celastraceae	Parnassia	Parnassia oreophila	-	-
member	45	-	-	-	-	-	B1NWD0	-	-	-	-	-	Eukaryota	Streptophyta	Magnoliopsida	Celastrales	Celastraceae	Parnassia	Parnassia qinghaiensis	-	-
member	45	-	-	-	-	-	B1NWD0	-	-	-	-	-	Eukaryota	Streptophyta	Magnoliopsida	Celastrales	Celastraceae	Parnassia	Parnassia tenella	-	-
member	45	-	-	-	-	-	B1NWD0	-	-	-	-	-	Eukaryota	Streptophyta	Magnoliopsida	Celastrales	Celastraceae	Parnassia	Parnassia tibetana	-	-
member	45	-	-	-	-	-	B1NWD0	-	-	-	-	-	Eukaryota	Streptophyta	Magnoliopsida	Celastrales	Celastraceae	Parnassia	Parnassia trinervis	-	-
member	45	-	-	-	-	-	B1NWD0	-	-	-	-	-	Eukaryota	Streptophyta	Magnoliopsida	Celastrales	Celastraceae	Parnassia	Parnassia venusta	-	-
member	45	-	-	-	-	-	B1NWD0	-	-	-	-	-	Eukaryota	Streptophyta	Magnoliopsida	Celastrales	Celastraceae	Parnassia	Parnassia viridiflora	-	-
member	45	-	-	-	-	-	B1NWD0	-	-	-	-	-	Eukaryota	Streptophyta	Magnoliopsida	Celastrales	Celastraceae	Parnassia	Parnassia wightiana	-	-
member	45	-	-	-	-	-	B1NWD0	-	-	-	-	-	Eukaryota	Streptophyta	Magnoliopsida	Crossosomatales	Stachyuraceae	Stachyurus	Stachyurus chinensis	-	-
member	45	-	-	-	-	-	B1NWD0	-	-	-	-	-	Eukaryota	Streptophyta	Magnoliopsida	Crossosomatales	Stachyuraceae	Stachyurus	Stachyurus retusus	-	-
member	45	-	-	-	-	-	B1NWD0	-	-	-	-	-	Eukaryota	Streptophyta	Magnoliopsida	Crossosomatales	Stachyuraceae	Stachyurus	Stachyurus yunnanensis	-	-
member	45	-	-	-	-	-	B1NWD0	-	-	-	-	-	Eukaryota	Streptophyta	Magnoliopsida	Ericales	Balsaminaceae	Hydrocera	Hydrocera triflora	-	-
member	45	-	-	-	-	-	B1NWD0	-	-	-	-	-	Eukaryota	Streptophyta	Magnoliopsida	Ericales	Primulaceae	Aegiceras	Aegiceras corniculatum	-	-
member	45	-	-	-	-	-	B1NWD0	-	-	-	-	-	Eukaryota	Streptophyta	Magnoliopsida	Ericales	Primulaceae	Androsace	Androsace occidentalis	-	-
member	45	-	-	-	-	-	B1NWD0	-	-	-	-	-	Eukaryota	Streptophyta	Magnoliopsida	Fagales	Betulaceae	Alnus	Alnus alnobetula	-	-
member	45	-	-	-	-	-	B1NWD0	-	-	-	-	-	Eukaryota	Streptophyta	Magnoliopsida	Fagales	Betulaceae	Alnus	Alnus cordata	-	-
member	45	-	-	-	-	-	B1NWD0	-	-	-	-	-	Eukaryota	Streptophyta	Magnoliopsida	Fagales	Betulaceae	Alnus	Alnus cremastogyne	-	-
member	45	-	-	-	-	-	B1NWD0	-	-	-	-	-	Eukaryota	Streptophyta	Magnoliopsida	Fagales	Betulaceae	Alnus	Alnus formosana	-	-
member	45	-	-	-	-	-	B1NWD0	-	-	-	-	-	Eukaryota	Streptophyta	Magnoliopsida	Fagales	Betulaceae	Alnus	Alnus glutinosa	-	-
member	45	-	-	-	-	-	B1NWD0	-	-	-	-	-	Eukaryota	Streptophyta	Magnoliopsida	Fagales	Betulaceae	Alnus	Alnus incana	-	-
member	45	-	-	-	-	-	B1NWD0	-	-	-	-	-	Eukaryota	Streptophyta	Magnoliopsida	Fagales	Betulaceae	Alnus	Alnus japonica	-	-
member	45	-	-	-	-	-	B1NWD0	-	-	-	-	-	Eukaryota	Streptophyta	Magnoliopsida	Fagales	Betulaceae	Alnus	Alnus jorullensis	-	-
member	45	-	-	-	-	-	B1NWD0	-	-	-	-	-	Eukaryota	Streptophyta	Magnoliopsida	Fagales	Betulaceae	Alnus	Alnus maritima	-	-
member	45	-	-	-	-	-	B1NWD0	-	-	-	-	-	Eukaryota	Streptophyta	Magnoliopsida	Fagales	Betulaceae	Alnus	Alnus nepalensis	-	-
member	45	-	-	-	-	-	B1NWD0	-	-	-	-	-	Eukaryota	Streptophyta	Magnoliopsida	Fagales	Betulaceae	Alnus	Alnus nitida	-	-
member	45	-	-	-	-	-	B1NWD0	-	-	-	-	-	Eukaryota	Streptophyta	Magnoliopsida	Fagales	Betulaceae	Alnus	Alnus orientalis	-	-
member	45	-	-	-	-	-	B1NWD0	-	-	-	-	-	Eukaryota	Streptophyta	Magnoliopsida	Fagales	Betulaceae	Alnus	Alnus rubra	-	-
member	45	-	-	-	-	-	B1NWD0	-	-	-	-	-	Eukaryota	Streptophyta	Magnoliopsida	Fagales	Betulaceae	Alnus	Alnus subcordata	-	-
member	45	-	-	-	-	-	B1NWD0	-	-	-	-	-	Eukaryota	Streptophyta	Magnoliopsida	Fagales	Betulaceae	Betula	Betula alnoides	-	-
member	45	-	-	-	-	-	B1NWD0	-	-	-	-	-	Eukaryota	Streptophyta	Magnoliopsida	Fagales	Betulaceae	Betula	Betula chichibuensis	-	-
member	45	-	-	-	-	-	B1NWD0	-	-	-	-	-	Eukaryota	Streptophyta	Magnoliopsida	Fagales	Betulaceae	Betula	Betula cordifolia	-	-
member	45	-	-	-	-	-	B1NWD0	-	-	-	-	-	Eukaryota	Streptophyta	Magnoliopsida	Fagales	Betulaceae	Betula	Betula costata	-	-
member	45	-	-	-	-	-	B1NWD0	-	-	-	-	-	Eukaryota	Streptophyta	Magnoliopsida	Fagales	Betulaceae	Betula	Betula hainanensis	-	-
member	45	-	-	-	-	-	B1NWD0	-	-	-	-	-	Eukaryota	Streptophyta	Magnoliopsida	Fagales	Betulaceae	Betula	Betula halophila	-	-
member	45	-	-	-	-	-	B1NWD0	-	-	-	-	-	Eukaryota	Streptophyta	Magnoliopsida	Fagales	Betulaceae	Betula	Betula lenta	-	-
member	45	-	-	-	-	-	B1NWD0	-	-	-	-	-	Eukaryota	Streptophyta	Magnoliopsida	Fagales	Betulaceae	Betula	Betula microphylla	-	-
member	45	-	-	-	-	-	B1NWD0	-	-	-	-	-	Eukaryota	Streptophyta	Magnoliopsida	Fagales	Betulaceae	Betula	Betula nana	-	-
member	45	-	-	-	-	-	B1NWD0	-	-	-	-	-	Eukaryota	Streptophyta	Magnoliopsida	Fagales	Betulaceae	Betula	Betula nigra	-	-
member	45	-	-	-	-	-	B1NWD0	-	-	-	-	-	Eukaryota	Streptophyta	Magnoliopsida	Fagales	Betulaceae	Betula	Betula occidentalis	-	-
member	45	-	-	-	-	-	B1NWD0	-	-	-	-	-	Eukaryota	Streptophyta	Magnoliopsida	Fagales	Betulaceae	Betula	Betula pendula	-	-
member	45	-	-	-	-	-	B1NWD0	-	-	-	-	-	Eukaryota	Streptophyta	Magnoliopsida	Fagales	Betulaceae	Betula	Betula platyphylla	-	-
member	45	-	-	-	-	-	B1NWD0	-	-	-	-	-	Eukaryota	Streptophyta	Magnoliopsida	Fagales	Betulaceae	Betula	Betula populifolia	-	-
member	45	-	-	-	-	-	B1NWD0	-	-	-	-	-	Eukaryota	Streptophyta	Magnoliopsida	Fagales	Betulaceae	Betula	Betula pubescens	-	-
member	45	-	-	-	-	-	B1NWD0	-	-	-	-	-	Eukaryota	Streptophyta	Magnoliopsida	Fagales	Betulaceae	Carpinus	Carpinus betulus	-	-
member	45	-	-	-	-	-	B1NWD0	-	-	-	-	-	Eukaryota	Streptophyta	Magnoliopsida	Fagales	Betulaceae	Carpinus	Carpinus caroliniana	-	-
member	45	-	-	-	-	-	B1NWD0	-	-	-	-	-	Eukaryota	Streptophyta	Magnoliopsida	Fagales	Betulaceae	Carpinus	Carpinus cordata	-	-
member	45	-	-	-	-	-	B1NWD0	-	-	-	-	-	Eukaryota	Streptophyta	Magnoliopsida	Fagales	Betulaceae	Carpinus	Carpinus fangiana	-	-
member	45	-	-	-	-	-	B1NWD0	-	-	-	-	-	Eukaryota	Streptophyta	Magnoliopsida	Fagales	Betulaceae	Carpinus	Carpinus fargesiana	-	-
member	45	-	-	-	-	-	B1NWD0	-	-	-	-	-	Eukaryota	Streptophyta	Magnoliopsida	Fagales	Betulaceae	Carpinus	Carpinus hebestroma	-	-
member	45	-	-	-	-	-	B1NWD0	-	-	-	-	-	Eukaryota	Streptophyta	Magnoliopsida	Fagales	Betulaceae	Carpinus	Carpinus laxiflora	-	-
member	45	-	-	-	-	-	B1NWD0	-	-	-	-	-	Eukaryota	Streptophyta	Magnoliopsida	Fagales	Betulaceae	Carpinus	Carpinus monbeigiana	-	-
member	45	-	-	-	-	-	B1NWD0	-	-	-	-	-	Eukaryota	Streptophyta	Magnoliopsida	Fagales	Betulaceae	Carpinus	Carpinus oblongifolia	-	-
member	45	-	-	-	-	-	B1NWD0	-	-	-	-	-	Eukaryota	Streptophyta	Magnoliopsida	Fagales	Betulaceae	Carpinus	Carpinus polyneura	-	-
member	45	-	-	-	-	-	B1NWD0	-	-	-	-	-	Eukaryota	Streptophyta	Magnoliopsida	Fagales	Betulaceae	Carpinus	Carpinus purpurinervis	-	-
member	45	-	-	-	-	-	B1NWD0	-	-	-	-	-	Eukaryota	Streptophyta	Magnoliopsida	Fagales	Betulaceae	Carpinus	Carpinus putoensis	-	-
member	45	-	-	-	-	-	B1NWD0	-	-	-	-	-	Eukaryota	Streptophyta	Magnoliopsida	Fagales	Betulaceae	Carpinus	Carpinus rupestris	-	-
member	45	-	-	-	-	-	B1NWD0	-	-	-	-	-	Eukaryota	Streptophyta	Magnoliopsida	Fagales	Betulaceae	Carpinus	Carpinus tibetana	-	-
member	45	-	-	-	-	-	B1NWD0	-	-	-	-	-	Eukaryota	Streptophyta	Magnoliopsida	Fagales	Betulaceae	Carpinus	Carpinus tientaiensis	-	-
member	45	-	-	-	-	-	B1NWD0	-	-	-	-	-	Eukaryota	Streptophyta	Magnoliopsida	Fagales	Betulaceae	Carpinus	Carpinus tschonoskii	-	-
member	45	-	-	-	-	-	B1NWD0	-	-	-	-	-	Eukaryota	Streptophyta	Magnoliopsida	Fagales	Betulaceae	Carpinus	Carpinus viminea	-	-
member	45	-	-	-	-	-	B1NWD0	-	-	-	-	-	Eukaryota	Streptophyta	Magnoliopsida	Fagales	Betulaceae	Corylus	Corylus americana	-	-
member	45	-	-	-	-	-	B1NWD0	-	-	-	-	-	Eukaryota	Streptophyta	Magnoliopsida	Fagales	Betulaceae	Corylus	Corylus avellana	-	-
member	45	-	-	-	-	-	B1NWD0	-	-	-	-	-	Eukaryota	Streptophyta	Magnoliopsida	Fagales	Betulaceae	Corylus	Corylus chinensis	-	-
member	45	-	-	-	-	-	B1NWD0	-	-	-	-	-	Eukaryota	Streptophyta	Magnoliopsida	Fagales	Betulaceae	Corylus	Corylus colurna	-	-
member	45	-	-	-	-	-	B1NWD0	-	-	-	-	-	Eukaryota	Streptophyta	Magnoliopsida	Fagales	Betulaceae	Corylus	Corylus cornuta	-	-
member	45	-	-	-	-	-	B1NWD0	-	-	-	-	-	Eukaryota	Streptophyta	Magnoliopsida	Fagales	Betulaceae	Corylus	Corylus fargesii	-	-
member	45	-	-	-	-	-	B1NWD0	-	-	-	-	-	Eukaryota	Streptophyta	Magnoliopsida	Fagales	Betulaceae	Corylus	Corylus ferox	-	-
member	45	-	-	-	-	-	B1NWD0	-	-	-	-	-	Eukaryota	Streptophyta	Magnoliopsida	Fagales	Betulaceae	Corylus	Corylus heterophylla	-	-
member	45	-	-	-	-	-	B1NWD0	-	-	-	-	-	Eukaryota	Streptophyta	Magnoliopsida	Fagales	Betulaceae	Corylus	Corylus jacquemontii	-	-
member	45	-	-	-	-	-	B1NWD0	-	-	-	-	-	Eukaryota	Streptophyta	Magnoliopsida	Fagales	Betulaceae	Corylus	Corylus kweichowensis	-	-
member	45	-	-	-	-	-	B1NWD0	-	-	-	-	-	Eukaryota	Streptophyta	Magnoliopsida	Fagales	Betulaceae	Corylus	Corylus mandshurica	-	-
member	45	-	-	-	-	-	B1NWD0	-	-	-	-	-	Eukaryota	Streptophyta	Magnoliopsida	Fagales	Betulaceae	Corylus	Corylus sieboldiana	-	-
member	45	-	-	-	-	-	B1NWD0	-	-	-	-	-	Eukaryota	Streptophyta	Magnoliopsida	Fagales	Betulaceae	Corylus	Corylus wangii	-	-
member	45	-	-	-	-	-	B1NWD0	-	-	-	-	-	Eukaryota	Streptophyta	Magnoliopsida	Fagales	Betulaceae	Corylus	Corylus yunnanensis	-	-
member	45	-	-	-	-	-	B1NWD0	-	-	-	-	-	Eukaryota	Streptophyta	Magnoliopsida	Fagales	Betulaceae	Ostrya	Ostrya chinensis	-	-
member	45	-	-	-	-	-	B1NWD0	-	-	-	-	-	Eukaryota	Streptophyta	Magnoliopsida	Fagales	Betulaceae	Ostrya	Ostrya japonica	-	-
member	45	-	-	-	-	-	B1NWD0	-	-	-	-	-	Eukaryota	Streptophyta	Magnoliopsida	Fagales	Betulaceae	Ostrya	Ostrya rehderiana	-	-
member	45	-	-	-	-	-	B1NWD0	-	-	-	-	-	Eukaryota	Streptophyta	Magnoliopsida	Fagales	Betulaceae	Ostrya	Ostrya trichocarpa	-	-
member	45	-	-	-	-	-	B1NWD0	-	-	-	-	-	Eukaryota	Streptophyta	Magnoliopsida	Fagales	Betulaceae	Ostryopsis	Ostryopsis davidiana	-	-
member	45	-	-	-	-	-	B1NWD0	-	-	-	-	-	Eukaryota	Streptophyta	Magnoliopsida	Fagales	Betulaceae	Ostryopsis	Ostryopsis intermedia	-	-
member	45	-	-	-	-	-	B1NWD0	-	-	-	-	-	Eukaryota	Streptophyta	Magnoliopsida	Fagales	Betulaceae	Ostryopsis	Ostryopsis nobilis	-	-
member	45	-	-	-	-	-	B1NWD0	-	-	-	-	-	Eukaryota	Streptophyta	Magnoliopsida	Fagales	Juglandaceae	Carya	Carya aquatica	-	-
member	45	-	-	-	-	-	B1NWD0	-	-	-	-	-	Eukaryota	Streptophyta	Magnoliopsida	Fagales	Juglandaceae	Carya	Carya illinoinensis	-	-
member	45	-	-	-	-	-	B1NWD0	-	-	-	-	-	Eukaryota	Streptophyta	Magnoliopsida	Fagales	Juglandaceae	Carya	Carya laciniosa	-	-
member	45	-	-	-	-	-	B1NWD0	-	-	-	-	-	Eukaryota	Streptophyta	Magnoliopsida	Fagales	Juglandaceae	Carya	Carya ovata	-	-
member	45	-	-	-	-	-	B1NWD0	-	-	-	-	-	Eukaryota	Streptophyta	Magnoliopsida	Fagales	Juglandaceae	Cyclocarya	Cyclocarya paliurus	-	-
member	45	-	-	-	-	-	B1NWD0	-	-	-	-	-	Eukaryota	Streptophyta	Magnoliopsida	Fagales	Juglandaceae	Engelhardia	Engelhardia roxburghiana	-	-
member	45	-	-	-	-	-	B1NWD0	-	-	-	-	-	Eukaryota	Streptophyta	Magnoliopsida	Fagales	Juglandaceae	Juglans	Juglans ailanthifolia	-	-
member	45	-	-	-	-	-	B1NWD0	-	-	-	-	-	Eukaryota	Streptophyta	Magnoliopsida	Fagales	Juglandaceae	Juglans	Juglans cathayensis	-	-
member	45	-	-	-	-	-	B1NWD0	-	-	-	-	-	Eukaryota	Streptophyta	Magnoliopsida	Fagales	Juglandaceae	Juglans	Juglans cinerea	-	-
member	45	-	-	-	-	-	B1NWD0	-	-	-	-	-	Eukaryota	Streptophyta	Magnoliopsida	Fagales	Juglandaceae	Juglans	Juglans hindsii	-	-
member	45	-	-	-	-	-	B1NWD0	-	-	-	-	-	Eukaryota	Streptophyta	Magnoliopsida	Fagales	Juglandaceae	Juglans	Juglans hopeiensis	-	-
member	45	-	-	-	-	-	B1NWD0	-	-	-	-	-	Eukaryota	Streptophyta	Magnoliopsida	Fagales	Juglandaceae	Juglans	Juglans mandshurica	-	-
member	45	-	-	-	-	-	B1NWD0	-	-	-	-	-	Eukaryota	Streptophyta	Magnoliopsida	Fagales	Juglandaceae	Juglans	Juglans nigra	-	-
member	45	-	-	-	-	-	B1NWD0	-	-	-	-	-	Eukaryota	Streptophyta	Magnoliopsida	Fagales	Juglandaceae	Juglans	Juglans regia	-	-
member	45	-	-	-	-	-	B1NWD0	-	-	-	-	-	Eukaryota	Streptophyta	Magnoliopsida	Fagales	Juglandaceae	Juglans	Juglans sigillata	-	-
member	45	-	-	-	-	-	B1NWD0	-	-	-	-	-	Eukaryota	Streptophyta	Magnoliopsida	Fagales	Juglandaceae	Platycarya	Platycarya strobilacea	-	-
member	45	-	-	-	-	-	B1NWD0	-	-	-	-	-	Eukaryota	Streptophyta	Magnoliopsida	Fagales	Juglandaceae	Pterocarya	Pterocarya fraxinifolia	-	-
member	45	-	-	-	-	-	B1NWD0	-	-	-	-	-	Eukaryota	Streptophyta	Magnoliopsida	Fagales	Juglandaceae	Pterocarya	Pterocarya hupehensis	-	-
member	45	-	-	-	-	-	B1NWD0	-	-	-	-	-	Eukaryota	Streptophyta	Magnoliopsida	Fagales	Juglandaceae	Pterocarya	Pterocarya macroptera	-	-
member	45	-	-	-	-	-	B1NWD0	-	-	-	-	-	Eukaryota	Streptophyta	Magnoliopsida	Fagales	Juglandaceae	Pterocarya	Pterocarya stenoptera	-	-
member	45	-	-	-	-	-	B1NWD0	-	-	-	-	-	Eukaryota	Streptophyta	Magnoliopsida	Fagales	Juglandaceae	Pterocarya	Pterocarya tonkinensis	-	-
member	45	-	-	-	-	-	B1NWD0	-	-	-	-	-	Eukaryota	Streptophyta	Magnoliopsida	Fagales	Juglandaceae	Pterocarya	Pterocarya zhijiangensis	-	-
member	45	-	-	-	-	-	B1NWD0	-	-	-	-	-	Eukaryota	Streptophyta	Magnoliopsida	Fagales	Myricaceae	Morella	Morella cerifera	-	-
member	45	-	-	-	-	-	B1NWD0	-	-	-	-	-	Eukaryota	Streptophyta	Magnoliopsida	Fagales	Myricaceae	Morella	Morella rubra	-	-
member	45	-	-	-	-	-	B1NWD0	-	-	-	-	-	Eukaryota	Streptophyta	Magnoliopsida	Fagales	Myricaceae	Morella	Morella salicifolia	-	-
member	45	-	-	-	-	-	B1NWD0	-	-	-	-	-	Eukaryota	Streptophyta	Magnoliopsida	Geraniales	Francoaceae	Melianthus	Melianthus villosus	-	-
member	45	-	-	-	-	-	B1NWD0	-	-	-	-	-	Eukaryota	Streptophyta	Magnoliopsida	Geraniales	Francoaceae	Viviania	Viviania marifolia	-	-
member	45	-	-	-	-	-	B1NWD0	-	-	-	-	-	Eukaryota	Streptophyta	Magnoliopsida	Geraniales	Geraniaceae	Hypseocharis	Hypseocharis bilobata	-	-
member	45	-	-	-	-	-	B1NWD0	-	-	-	-	-	Eukaryota	Streptophyta	Magnoliopsida	Geraniales	Geraniaceae	Pelargonium	Pelargonium acetosum	-	-
member	45	-	-	-	-	-	B1NWD0	-	-	-	-	-	Eukaryota	Streptophyta	Magnoliopsida	Geraniales	Geraniaceae	Pelargonium	Pelargonium acraeum	-	-
member	45	-	-	-	-	-	B1NWD0	-	-	-	-	-	Eukaryota	Streptophyta	Magnoliopsida	Geraniales	Geraniaceae	Pelargonium	Pelargonium aff. lobatum SJK-2019	-	-
member	45	-	-	-	-	-	B1NWD0	-	-	-	-	-	Eukaryota	Streptophyta	Magnoliopsida	Geraniales	Geraniaceae	Pelargonium	Pelargonium alchemilloides	-	-
member	45	-	-	-	-	-	B1NWD0	-	-	-	-	-	Eukaryota	Streptophyta	Magnoliopsida	Geraniales	Geraniaceae	Pelargonium	Pelargonium alternans	-	-
member	45	-	-	-	-	-	B1NWD0	-	-	-	-	-	Eukaryota	Streptophyta	Magnoliopsida	Geraniales	Geraniaceae	Pelargonium	Pelargonium appendiculatum	-	-
member	45	-	-	-	-	-	B1NWD0	-	-	-	-	-	Eukaryota	Streptophyta	Magnoliopsida	Geraniales	Geraniaceae	Pelargonium	Pelargonium aridum	-	-
member	45	-	-	-	-	-	B1NWD0	-	-	-	-	-	Eukaryota	Streptophyta	Magnoliopsida	Geraniales	Geraniaceae	Pelargonium	Pelargonium articulatum	-	-
member	45	-	-	-	-	-	B1NWD0	-	-	-	-	-	Eukaryota	Streptophyta	Magnoliopsida	Geraniales	Geraniaceae	Pelargonium	Pelargonium auritum	-	-
member	45	-	-	-	-	-	B1NWD0	-	-	-	-	-	Eukaryota	Streptophyta	Magnoliopsida	Geraniales	Geraniaceae	Pelargonium	Pelargonium barklyi	-	-
member	45	-	-	-	-	-	B1NWD0	-	-	-	-	-	Eukaryota	Streptophyta	Magnoliopsida	Geraniales	Geraniaceae	Pelargonium	Pelargonium bowkeri	-	-
member	45	-	-	-	-	-	B1NWD0	-	-	-	-	-	Eukaryota	Streptophyta	Magnoliopsida	Geraniales	Geraniaceae	Pelargonium	Pelargonium candicans	-	-
member	45	-	-	-	-	-	B1NWD0	-	-	-	-	-	Eukaryota	Streptophyta	Magnoliopsida	Geraniales	Geraniaceae	Pelargonium	Pelargonium capitatum	-	-
member	45	-	-	-	-	-	B1NWD0	-	-	-	-	-	Eukaryota	Streptophyta	Magnoliopsida	Geraniales	Geraniaceae	Pelargonium	Pelargonium caucalifolium	-	-
member	45	-	-	-	-	-	B1NWD0	-	-	-	-	-	Eukaryota	Streptophyta	Magnoliopsida	Geraniales	Geraniaceae	Pelargonium	Pelargonium caylae	-	-
member	45	-	-	-	-	-	B1NWD0	-	-	-	-	-	Eukaryota	Streptophyta	Magnoliopsida	Geraniales	Geraniaceae	Pelargonium	Pelargonium citronellum	-	-
member	45	-	-	-	-	-	B1NWD0	-	-	-	-	-	Eukaryota	Streptophyta	Magnoliopsida	Geraniales	Geraniaceae	Pelargonium	Pelargonium cordifolium	-	-
member	45	-	-	-	-	-	B1NWD0	-	-	-	-	-	Eukaryota	Streptophyta	Magnoliopsida	Geraniales	Geraniaceae	Pelargonium	Pelargonium crassicaule	-	-
member	45	-	-	-	-	-	B1NWD0	-	-	-	-	-	Eukaryota	Streptophyta	Magnoliopsida	Geraniales	Geraniaceae	Pelargonium	Pelargonium crispum	-	-
member	45	-	-	-	-	-	B1NWD0	-	-	-	-	-	Eukaryota	Streptophyta	Magnoliopsida	Geraniales	Geraniaceae	Pelargonium	Pelargonium cucullatum	-	-
member	45	-	-	-	-	-	B1NWD0	-	-	-	-	-	Eukaryota	Streptophyta	Magnoliopsida	Geraniales	Geraniaceae	Pelargonium	Pelargonium denticulatum	-	-
member	45	-	-	-	-	-	B1NWD0	-	-	-	-	-	Eukaryota	Streptophyta	Magnoliopsida	Geraniales	Geraniaceae	Pelargonium	Pelargonium desertorum	-	-
member	45	-	-	-	-	-	B1NWD0	-	-	-	-	-	Eukaryota	Streptophyta	Magnoliopsida	Geraniales	Geraniaceae	Pelargonium	Pelargonium dolomiticum	-	-
member	45	-	-	-	-	-	B1NWD0	-	-	-	-	-	Eukaryota	Streptophyta	Magnoliopsida	Geraniales	Geraniaceae	Pelargonium	Pelargonium echinatum	-	-
member	45	-	-	-	-	-	B1NWD0	-	-	-	-	-	Eukaryota	Streptophyta	Magnoliopsida	Geraniales	Geraniaceae	Pelargonium	Pelargonium elongatum	-	-
member	45	-	-	-	-	-	B1NWD0	-	-	-	-	-	Eukaryota	Streptophyta	Magnoliopsida	Geraniales	Geraniaceae	Pelargonium	Pelargonium endlicherianum	-	-
member	45	-	-	-	-	-	B1NWD0	-	-	-	-	-	Eukaryota	Streptophyta	Magnoliopsida	Geraniales	Geraniaceae	Pelargonium	Pelargonium englerianum	-	-
member	45	-	-	-	-	-	B1NWD0	-	-	-	-	-	Eukaryota	Streptophyta	Magnoliopsida	Geraniales	Geraniaceae	Pelargonium	Pelargonium exhibens	-	-
member	45	-	-	-	-	-	B1NWD0	-	-	-	-	-	Eukaryota	Streptophyta	Magnoliopsida	Geraniales	Geraniaceae	Pelargonium	Pelargonium fissifolium	-	-
member	45	-	-	-	-	-	B1NWD0	-	-	-	-	-	Eukaryota	Streptophyta	Magnoliopsida	Geraniales	Geraniaceae	Pelargonium	Pelargonium frutetorum	-	-
member	45	-	-	-	-	-	B1NWD0	-	-	-	-	-	Eukaryota	Streptophyta	Magnoliopsida	Geraniales	Geraniaceae	Pelargonium	Pelargonium fruticosum	-	-
member	45	-	-	-	-	-	B1NWD0	-	-	-	-	-	Eukaryota	Streptophyta	Magnoliopsida	Geraniales	Geraniaceae	Pelargonium	Pelargonium fulgidum	-	-
member	45	-	-	-	-	-	B1NWD0	-	-	-	-	-	Eukaryota	Streptophyta	Magnoliopsida	Geraniales	Geraniaceae	Pelargonium	Pelargonium gibbosum	-	-
member	45	-	-	-	-	-	B1NWD0	-	-	-	-	-	Eukaryota	Streptophyta	Magnoliopsida	Geraniales	Geraniaceae	Pelargonium	Pelargonium glutinosum	-	-
member	45	-	-	-	-	-	B1NWD0	-	-	-	-	-	Eukaryota	Streptophyta	Magnoliopsida	Geraniales	Geraniaceae	Pelargonium	Pelargonium grandicalcaratum	-	-
member	45	-	-	-	-	-	B1NWD0	-	-	-	-	-	Eukaryota	Streptophyta	Magnoliopsida	Geraniales	Geraniaceae	Pelargonium	Pelargonium grandiflorum	-	-
member	45	-	-	-	-	-	B1NWD0	-	-	-	-	-	Eukaryota	Streptophyta	Magnoliopsida	Geraniales	Geraniaceae	Pelargonium	Pelargonium graveolens	-	-
member	45	-	-	-	-	-	B1NWD0	-	-	-	-	-	Eukaryota	Streptophyta	Magnoliopsida	Geraniales	Geraniaceae	Pelargonium	Pelargonium griseum	-	-
member	45	-	-	-	-	-	B1NWD0	-	-	-	-	-	Eukaryota	Streptophyta	Magnoliopsida	Geraniales	Geraniaceae	Pelargonium	Pelargonium hirtipetalum	-	-
member	45	-	-	-	-	-	B1NWD0	-	-	-	-	-	Eukaryota	Streptophyta	Magnoliopsida	Geraniales	Geraniaceae	Pelargonium	Pelargonium hirtum	-	-
member	45	-	-	-	-	-	B1NWD0	-	-	-	-	-	Eukaryota	Streptophyta	Magnoliopsida	Geraniales	Geraniaceae	Pelargonium	Pelargonium incrassatum	-	-
member	45	-	-	-	-	-	B1NWD0	-	-	-	-	-	Eukaryota	Streptophyta	Magnoliopsida	Geraniales	Geraniaceae	Pelargonium	Pelargonium inquinans	-	-
member	45	-	-	-	-	-	B1NWD0	-	-	-	-	-	Eukaryota	Streptophyta	Magnoliopsida	Geraniales	Geraniaceae	Pelargonium	Pelargonium klinghardtense	-	-
member	45	-	-	-	-	-	B1NWD0	-	-	-	-	-	Eukaryota	Streptophyta	Magnoliopsida	Geraniales	Geraniaceae	Pelargonium	Pelargonium leipoldtii	-	-
member	45	-	-	-	-	-	B1NWD0	-	-	-	-	-	Eukaryota	Streptophyta	Magnoliopsida	Geraniales	Geraniaceae	Pelargonium	Pelargonium limoneum	-	-
member	45	-	-	-	-	-	B1NWD0	-	-	-	-	-	Eukaryota	Streptophyta	Magnoliopsida	Geraniales	Geraniaceae	Pelargonium	Pelargonium lobatum	-	-
member	45	-	-	-	-	-	B1NWD0	-	-	-	-	-	Eukaryota	Streptophyta	Magnoliopsida	Geraniales	Geraniaceae	Pelargonium	Pelargonium luridum	-	-
member	45	-	-	-	-	-	B1NWD0	-	-	-	-	-	Eukaryota	Streptophyta	Magnoliopsida	Geraniales	Geraniaceae	Pelargonium	Pelargonium luteolum	-	-
member	45	-	-	-	-	-	B1NWD0	-	-	-	-	-	Eukaryota	Streptophyta	Magnoliopsida	Geraniales	Geraniaceae	Pelargonium	Pelargonium mollicomum	-	-
member	45	-	-	-	-	-	B1NWD0	-	-	-	-	-	Eukaryota	Streptophyta	Magnoliopsida	Geraniales	Geraniaceae	Pelargonium	Pelargonium moniliforme	-	-
member	45	-	-	-	-	-	B1NWD0	-	-	-	-	-	Eukaryota	Streptophyta	Magnoliopsida	Geraniales	Geraniaceae	Pelargonium	Pelargonium multibracteatum	-	-
member	45	-	-	-	-	-	B1NWD0	-	-	-	-	-	Eukaryota	Streptophyta	Magnoliopsida	Geraniales	Geraniaceae	Pelargonium	Pelargonium multicaule	-	-
member	45	-	-	-	-	-	B1NWD0	-	-	-	-	-	Eukaryota	Streptophyta	Magnoliopsida	Geraniales	Geraniaceae	Pelargonium	Pelargonium mutans	-	-
member	45	-	-	-	-	-	B1NWD0	-	-	-	-	-	Eukaryota	Streptophyta	Magnoliopsida	Geraniales	Geraniaceae	Pelargonium	Pelargonium myrrhifolium	-	-
member	45	-	-	-	-	-	B1NWD0	-	-	-	-	-	Eukaryota	Streptophyta	Magnoliopsida	Geraniales	Geraniaceae	Pelargonium	Pelargonium nanum	-	-
member	45	-	-	-	-	-	B1NWD0	-	-	-	-	-	Eukaryota	Streptophyta	Magnoliopsida	Geraniales	Geraniaceae	Pelargonium	Pelargonium otaviense	-	-
member	45	-	-	-	-	-	B1NWD0	-	-	-	-	-	Eukaryota	Streptophyta	Magnoliopsida	Geraniales	Geraniaceae	Pelargonium	Pelargonium panduriforme	-	-
member	45	-	-	-	-	-	B1NWD0	-	-	-	-	-	Eukaryota	Streptophyta	Magnoliopsida	Geraniales	Geraniaceae	Pelargonium	Pelargonium paniculatum	-	-
member	45	-	-	-	-	-	B1NWD0	-	-	-	-	-	Eukaryota	Streptophyta	Magnoliopsida	Geraniales	Geraniaceae	Pelargonium	Pelargonium patulum	-	-
member	45	-	-	-	-	-	B1NWD0	-	-	-	-	-	Eukaryota	Streptophyta	Magnoliopsida	Geraniales	Geraniaceae	Pelargonium	Pelargonium peltatum	-	-
member	45	-	-	-	-	-	B1NWD0	-	-	-	-	-	Eukaryota	Streptophyta	Magnoliopsida	Geraniales	Geraniaceae	Pelargonium	Pelargonium petroselinifolium	-	-
member	45	-	-	-	-	-	B1NWD0	-	-	-	-	-	Eukaryota	Streptophyta	Magnoliopsida	Geraniales	Geraniaceae	Pelargonium	Pelargonium pillansii	-	-
member	45	-	-	-	-	-	B1NWD0	-	-	-	-	-	Eukaryota	Streptophyta	Magnoliopsida	Geraniales	Geraniaceae	Pelargonium	Pelargonium plurisectum	-	-
member	45	-	-	-	-	-	B1NWD0	-	-	-	-	-	Eukaryota	Streptophyta	Magnoliopsida	Geraniales	Geraniaceae	Pelargonium	Pelargonium praemorsum	-	-
member	45	-	-	-	-	-	B1NWD0	-	-	-	-	-	Eukaryota	Streptophyta	Magnoliopsida	Geraniales	Geraniaceae	Pelargonium	Pelargonium pseudoglutinosum	-	-
member	45	-	-	-	-	-	B1NWD0	-	-	-	-	-	Eukaryota	Streptophyta	Magnoliopsida	Geraniales	Geraniaceae	Pelargonium	Pelargonium pulchellum	-	-
member	45	-	-	-	-	-	B1NWD0	-	-	-	-	-	Eukaryota	Streptophyta	Magnoliopsida	Geraniales	Geraniaceae	Pelargonium	Pelargonium quercifolium	-	-
member	45	-	-	-	-	-	B1NWD0	-	-	-	-	-	Eukaryota	Streptophyta	Magnoliopsida	Geraniales	Geraniaceae	Pelargonium	Pelargonium quinquelobatum	-	-
member	45	-	-	-	-	-	B1NWD0	-	-	-	-	-	Eukaryota	Streptophyta	Magnoliopsida	Geraniales	Geraniaceae	Pelargonium	Pelargonium rapaceum	-	-
member	45	-	-	-	-	-	B1NWD0	-	-	-	-	-	Eukaryota	Streptophyta	Magnoliopsida	Geraniales	Geraniaceae	Pelargonium	Pelargonium ribifolium	-	-
member	45	-	-	-	-	-	B1NWD0	-	-	-	-	-	Eukaryota	Streptophyta	Magnoliopsida	Geraniales	Geraniaceae	Pelargonium	Pelargonium saxifragoides	-	-
member	45	-	-	-	-	-	B1NWD0	-	-	-	-	-	Eukaryota	Streptophyta	Magnoliopsida	Geraniales	Geraniaceae	Pelargonium	Pelargonium scabrum	-	-
member	45	-	-	-	-	-	B1NWD0	-	-	-	-	-	Eukaryota	Streptophyta	Magnoliopsida	Geraniales	Geraniaceae	Pelargonium	Pelargonium schizopetalum	-	-
member	45	-	-	-	-	-	B1NWD0	-	-	-	-	-	Eukaryota	Streptophyta	Magnoliopsida	Geraniales	Geraniaceae	Pelargonium	Pelargonium senecioides	-	-
member	45	-	-	-	-	-	B1NWD0	-	-	-	-	-	Eukaryota	Streptophyta	Magnoliopsida	Geraniales	Geraniaceae	Pelargonium	Pelargonium sp. Hoarea329A	-	-
member	45	-	-	-	-	-	B1NWD0	-	-	-	-	-	Eukaryota	Streptophyta	Magnoliopsida	Geraniales	Geraniaceae	Pelargonium	Pelargonium spinosum	-	-
member	45	-	-	-	-	-	B1NWD0	-	-	-	-	-	Eukaryota	Streptophyta	Magnoliopsida	Geraniales	Geraniaceae	Pelargonium	Pelargonium tenuicaule	-	-
member	45	-	-	-	-	-	B1NWD0	-	-	-	-	-	Eukaryota	Streptophyta	Magnoliopsida	Geraniales	Geraniaceae	Pelargonium	Pelargonium ternatum	-	-
member	45	-	-	-	-	-	B1NWD0	-	-	-	-	-	Eukaryota	Streptophyta	Magnoliopsida	Geraniales	Geraniaceae	Pelargonium	Pelargonium tetragonum	-	-
member	45	-	-	-	-	-	B1NWD0	-	-	-	-	-	Eukaryota	Streptophyta	Magnoliopsida	Geraniales	Geraniaceae	Pelargonium	Pelargonium tragacanthoides	-	-
member	45	-	-	-	-	-	B1NWD0	-	-	-	-	-	Eukaryota	Streptophyta	Magnoliopsida	Geraniales	Geraniaceae	Pelargonium	Pelargonium transvaalense	-	-
member	45	-	-	-	-	-	B1NWD0	-	-	-	-	-	Eukaryota	Streptophyta	Magnoliopsida	Geraniales	Geraniaceae	Pelargonium	Pelargonium trifidum	-	-
member	45	-	-	-	-	-	B1NWD0	-	-	-	-	-	Eukaryota	Streptophyta	Magnoliopsida	Geraniales	Geraniaceae	Pelargonium	Pelargonium triste	-	-
member	45	-	-	-	-	-	B1NWD0	-	-	-	-	-	Eukaryota	Streptophyta	Magnoliopsida	Geraniales	Geraniaceae	Pelargonium	Pelargonium undulatum	-	-
member	45	-	-	-	-	-	B1NWD0	-	-	-	-	-	Eukaryota	Streptophyta	Magnoliopsida	Geraniales	Geraniaceae	Pelargonium	Pelargonium viscosissimum	-	-
member	45	-	-	-	-	-	B1NWD0	-	-	-	-	-	Eukaryota	Streptophyta	Magnoliopsida	Geraniales	Geraniaceae	Pelargonium	Pelargonium worcesterae	-	-
member	45	-	-	-	-	-	B1NWD0	-	-	-	-	-	Eukaryota	Streptophyta	Magnoliopsida	Geraniales	Geraniaceae	Pelargonium	Pelargonium wuppertalense	-	-
member	45	-	-	-	-	-	B1NWD0	-	-	-	-	-	Eukaryota	Streptophyta	Magnoliopsida	Geraniales	Geraniaceae	Pelargonium	Pelargonium x hortorum	-	-
member	45	-	-	-	-	-	B1NWD0	-	-	-	-	-	Eukaryota	Streptophyta	Magnoliopsida	Geraniales	Geraniaceae	Pelargonium	Pelargonium xerophyton	-	-
member	45	-	-	-	-	-	B1NWD0	-	-	-	-	-	Eukaryota	Streptophyta	Magnoliopsida	Geraniales	Geraniaceae	Pelargonium	Pelargonium zonale	-	-
member	45	-	-	-	-	-	B1NWD0	-	-	-	-	-	Eukaryota	Streptophyta	Magnoliopsida	Gunnerales	Gunneraceae	Gunnera	Gunnera dentata	-	-
member	45	-	-	-	-	-	B1NWD0	-	-	-	-	-	Eukaryota	Streptophyta	Magnoliopsida	Gunnerales	Gunneraceae	Gunnera	Gunnera manicata	-	-
member	45	-	-	-	-	-	B1NWD0	-	-	-	-	-	Eukaryota	Streptophyta	Magnoliopsida	Gunnerales	Gunneraceae	Gunnera	Gunnera monoica	-	-
member	45	-	-	-	-	-	B1NWD0	-	-	-	-	-	Eukaryota	Streptophyta	Magnoliopsida	Gunnerales	Gunneraceae	Gunnera	Gunnera prorepens	-	-
member	45	-	-	-	-	-	B1NWD0	-	-	-	-	-	Eukaryota	Streptophyta	Magnoliopsida	Malpighiales	Chrysobalanaceae	Atuna	Atuna racemosa	-	-
member	45	-	-	-	-	-	B1NWD0	-	-	-	-	-	Eukaryota	Streptophyta	Magnoliopsida	Malpighiales	Euphorbiaceae	Cnidoscolus	Cnidoscolus aconitifolius	-	-
member	45	-	-	-	-	-	B1NWD0	-	-	-	-	-	Eukaryota	Streptophyta	Magnoliopsida	Malpighiales	Euphorbiaceae	Euphorbia	Euphorbia ebracteolata	-	-
member	45	-	-	-	-	-	B1NWD0	-	-	-	-	-	Eukaryota	Streptophyta	Magnoliopsida	Malpighiales	Euphorbiaceae	Euphorbia	Euphorbia helioscopia	-	-
member	45	-	-	-	-	-	B1NWD0	-	-	-	-	-	Eukaryota	Streptophyta	Magnoliopsida	Malpighiales	Euphorbiaceae	Euphorbia	Euphorbia hirta	-	-
member	45	-	-	-	-	-	B1NWD0	-	-	-	-	-	Eukaryota	Streptophyta	Magnoliopsida	Malpighiales	Euphorbiaceae	Euphorbia	Euphorbia jolkinii	-	-
member	45	-	-	-	-	-	B1NWD0	-	-	-	-	-	Eukaryota	Streptophyta	Magnoliopsida	Malpighiales	Euphorbiaceae	Euphorbia	Euphorbia kansuensis	-	-
member	45	-	-	-	-	-	B1NWD0	-	-	-	-	-	Eukaryota	Streptophyta	Magnoliopsida	Malpighiales	Euphorbiaceae	Euphorbia	Euphorbia larica	-	-
member	45	-	-	-	-	-	B1NWD0	-	-	-	-	-	Eukaryota	Streptophyta	Magnoliopsida	Malpighiales	Euphorbiaceae	Euphorbia	Euphorbia lathyris	-	-
member	45	-	-	-	-	-	B1NWD0	-	-	-	-	-	Eukaryota	Streptophyta	Magnoliopsida	Malpighiales	Euphorbiaceae	Euphorbia	Euphorbia maculata	-	-
member	45	-	-	-	-	-	B1NWD0	-	-	-	-	-	Eukaryota	Streptophyta	Magnoliopsida	Malpighiales	Euphorbiaceae	Euphorbia	Euphorbia micractina	-	-
member	45	-	-	-	-	-	B1NWD0	-	-	-	-	-	Eukaryota	Streptophyta	Magnoliopsida	Malpighiales	Euphorbiaceae	Euphorbia	Euphorbia milii	-	-
member	45	-	-	-	-	-	B1NWD0	-	-	-	-	-	Eukaryota	Streptophyta	Magnoliopsida	Malpighiales	Euphorbiaceae	Euphorbia	Euphorbia pekinensis	-	-
member	45	-	-	-	-	-	B1NWD0	-	-	-	-	-	Eukaryota	Streptophyta	Magnoliopsida	Malpighiales	Euphorbiaceae	Euphorbia	Euphorbia peplus	-	-
member	45	-	-	-	-	-	B1NWD0	-	-	-	-	-	Eukaryota	Streptophyta	Magnoliopsida	Malpighiales	Euphorbiaceae	Euphorbia	Euphorbia smithii	-	-
member	45	-	-	-	-	-	B1NWD0	-	-	-	-	-	Eukaryota	Streptophyta	Magnoliopsida	Malpighiales	Euphorbiaceae	Euphorbia	Euphorbia tirucalli	-	-
member	45	-	-	-	-	-	B1NWD0	-	-	-	-	-	Eukaryota	Streptophyta	Magnoliopsida	Malpighiales	Euphorbiaceae	Manihot	Manihot carthagenensis	-	-
member	45	-	-	-	-	-	B1NWD0	-	-	-	-	-	Eukaryota	Streptophyta	Magnoliopsida	Malpighiales	Euphorbiaceae	Manihot	Manihot esculenta	-	-
member	45	-	-	-	-	-	B1NWD0	-	-	-	-	-	Eukaryota	Streptophyta	Magnoliopsida	Malpighiales	Euphorbiaceae	Ricinus	Ricinus communis	-	-
member	45	-	-	-	-	-	B1NWD0	-	-	-	-	-	Eukaryota	Streptophyta	Magnoliopsida	Malpighiales	Passifloraceae	Passiflora	Passiflora affinis	-	-
member	45	-	-	-	-	-	B1NWD0	-	-	-	-	-	Eukaryota	Streptophyta	Magnoliopsida	Malpighiales	Passifloraceae	Passiflora	Passiflora auriculata	-	-
member	45	-	-	-	-	-	B1NWD0	-	-	-	-	-	Eukaryota	Streptophyta	Magnoliopsida	Malpighiales	Passifloraceae	Passiflora	Passiflora biflora	-	-
member	45	-	-	-	-	-	B1NWD0	-	-	-	-	-	Eukaryota	Streptophyta	Magnoliopsida	Malpighiales	Passifloraceae	Passiflora	Passiflora candollei	-	-
member	45	-	-	-	-	-	B1NWD0	-	-	-	-	-	Eukaryota	Streptophyta	Magnoliopsida	Malpighiales	Passifloraceae	Passiflora	Passiflora cerradensis	-	-
member	45	-	-	-	-	-	B1NWD0	-	-	-	-	-	Eukaryota	Streptophyta	Magnoliopsida	Malpighiales	Passifloraceae	Passiflora	Passiflora ciliata	-	-
member	45	-	-	-	-	-	B1NWD0	-	-	-	-	-	Eukaryota	Streptophyta	Magnoliopsida	Malpighiales	Passifloraceae	Passiflora	Passiflora contracta	-	-
member	45	-	-	-	-	-	B1NWD0	-	-	-	-	-	Eukaryota	Streptophyta	Magnoliopsida	Malpighiales	Passifloraceae	Passiflora	Passiflora deidamioides	-	-
member	45	-	-	-	-	-	B1NWD0	-	-	-	-	-	Eukaryota	Streptophyta	Magnoliopsida	Malpighiales	Passifloraceae	Passiflora	Passiflora foetida	-	-
member	45	-	-	-	-	-	B1NWD0	-	-	-	-	-	Eukaryota	Streptophyta	Magnoliopsida	Malpighiales	Passifloraceae	Passiflora	Passiflora haematostigma	-	-
member	45	-	-	-	-	-	B1NWD0	-	-	-	-	-	Eukaryota	Streptophyta	Magnoliopsida	Malpighiales	Passifloraceae	Passiflora	Passiflora jatunsachensis	-	-
member	45	-	-	-	-	-	B1NWD0	-	-	-	-	-	Eukaryota	Streptophyta	Magnoliopsida	Malpighiales	Passifloraceae	Passiflora	Passiflora microstipula	-	-
member	45	-	-	-	-	-	B1NWD0	-	-	-	-	-	Eukaryota	Streptophyta	Magnoliopsida	Malpighiales	Passifloraceae	Passiflora	Passiflora obovata	-	-
member	45	-	-	-	-	-	B1NWD0	-	-	-	-	-	Eukaryota	Streptophyta	Magnoliopsida	Malpighiales	Passifloraceae	Passiflora	Passiflora rhamnifolia	-	-
member	45	-	-	-	-	-	B1NWD0	-	-	-	-	-	Eukaryota	Streptophyta	Magnoliopsida	Malpighiales	Passifloraceae	Passiflora	Passiflora vespertilio	-	-
member	45	-	-	-	-	-	B1NWD0	-	-	-	-	-	Eukaryota	Streptophyta	Magnoliopsida	Malpighiales	Passifloraceae	Passiflora	Passiflora xishuangbannaensis	-	-
member	45	-	-	-	-	-	B1NWD0	-	-	-	-	-	Eukaryota	Streptophyta	Magnoliopsida	Malpighiales	Phyllanthaceae	Bischofia	Bischofia polycarpa	-	-
member	45	-	-	-	-	-	B1NWD0	-	-	-	-	-	Eukaryota	Streptophyta	Magnoliopsida	Malpighiales	Phyllanthaceae	Bridelia	Bridelia tomentosa	-	-
member	45	-	-	-	-	-	B1NWD0	-	-	-	-	-	Eukaryota	Streptophyta	Magnoliopsida	Malpighiales	Phyllanthaceae	Flueggea	Flueggea suffruticosa	-	-
member	45	-	-	-	-	-	B1NWD0	-	-	-	-	-	Eukaryota	Streptophyta	Magnoliopsida	Malpighiales	Phyllanthaceae	Leptopus	Leptopus cordifolius	-	-
member	45	-	-	-	-	-	B1NWD0	-	-	-	-	-	Eukaryota	Streptophyta	Magnoliopsida	Malpighiales	Trigoniaceae	Trigonia	Trigonia sp. CCD-2012	-	-
member	45	-	-	-	-	-	B1NWD0	-	-	-	-	-	Eukaryota	Streptophyta	Magnoliopsida	Malvales	Malvaceae	Gynatrix	Gynatrix pulchella	-	-
member	45	-	-	-	-	-	B1NWD0	-	-	-	-	-	Eukaryota	Streptophyta	Magnoliopsida	Malvales	Malvaceae	Hoheria	Hoheria angustifolia	-	-
member	45	-	-	-	-	-	B1NWD0	-	-	-	-	-	Eukaryota	Streptophyta	Magnoliopsida	Malvales	Malvaceae	Hoheria	Hoheria glabrata	-	-
member	45	-	-	-	-	-	B1NWD0	-	-	-	-	-	Eukaryota	Streptophyta	Magnoliopsida	Malvales	Malvaceae	Hoheria	Hoheria lyallii	-	-
member	45	-	-	-	-	-	B1NWD0	-	-	-	-	-	Eukaryota	Streptophyta	Magnoliopsida	Malvales	Malvaceae	Hoheria	Hoheria ovata	-	-
member	45	-	-	-	-	-	B1NWD0	-	-	-	-	-	Eukaryota	Streptophyta	Magnoliopsida	Malvales	Malvaceae	Hoheria	Hoheria populnea	-	-
member	45	-	-	-	-	-	B1NWD0	-	-	-	-	-	Eukaryota	Streptophyta	Magnoliopsida	Malvales	Malvaceae	Hoheria	Hoheria sexstylosa	-	-
member	45	-	-	-	-	-	B1NWD0	-	-	-	-	-	Eukaryota	Streptophyta	Magnoliopsida	Malvales	Malvaceae	Lawrencia	Lawrencia glomerata	-	-
member	45	-	-	-	-	-	B1NWD0	-	-	-	-	-	Eukaryota	Streptophyta	Magnoliopsida	Malvales	Malvaceae	Plagianthus	Plagianthus divaricatus	-	-
member	45	-	-	-	-	-	B1NWD0	-	-	-	-	-	Eukaryota	Streptophyta	Magnoliopsida	Malvales	Malvaceae	Plagianthus	Plagianthus squamatus	-	-
member	45	-	-	-	-	-	B1NWD0	-	-	-	-	-	Eukaryota	Streptophyta	Magnoliopsida	Myrtales	Combretaceae	Combretum	Combretum indicum	-	-
member	45	-	-	-	-	-	B1NWD0	-	-	-	-	-	Eukaryota	Streptophyta	Magnoliopsida	Myrtales	Combretaceae	Combretum	Combretum kraussii	-	-
member	45	-	-	-	-	-	B1NWD0	-	-	-	-	-	Eukaryota	Streptophyta	Magnoliopsida	Myrtales	Combretaceae	Laguncularia	Laguncularia racemosa	-	-
member	45	-	-	-	-	-	B1NWD0	-	-	-	-	-	Eukaryota	Streptophyta	Magnoliopsida	Myrtales	Combretaceae	Lumnitzera	Lumnitzera littorea	-	-
member	45	-	-	-	-	-	B1NWD0	-	-	-	-	-	Eukaryota	Streptophyta	Magnoliopsida	Myrtales	Combretaceae	Lumnitzera	Lumnitzera racemosa	-	-
member	45	-	-	-	-	-	B1NWD0	-	-	-	-	-	Eukaryota	Streptophyta	Magnoliopsida	Myrtales	Combretaceae	Quisqualis	Quisqualis littorea	-	-
member	45	-	-	-	-	-	B1NWD0	-	-	-	-	-	Eukaryota	Streptophyta	Magnoliopsida	Myrtales	Combretaceae	Terminalia	Terminalia catappa	-	-
member	45	-	-	-	-	-	B1NWD0	-	-	-	-	-	Eukaryota	Streptophyta	Magnoliopsida	Myrtales	Combretaceae	Terminalia	Terminalia guyanensis	-	-
member	45	-	-	-	-	-	B1NWD0	-	-	-	-	-	Eukaryota	Streptophyta	Magnoliopsida	Myrtales	Combretaceae	Terminalia	Terminalia myriocarpa	-	-
member	45	-	-	-	-	-	B1NWD0	-	-	-	-	-	Eukaryota	Streptophyta	Magnoliopsida	Myrtales	Combretaceae	Terminalia	Terminalia neotaliala	-	-
member	45	-	-	-	-	-	B1NWD0	-	-	-	-	-	Eukaryota	Streptophyta	Magnoliopsida	Myrtales	Combretaceae	Terminalia	Terminalia phillyreifolia	-	-
member	45	-	-	-	-	-	B1NWD0	-	-	-	-	-	Eukaryota	Streptophyta	Magnoliopsida	Myrtales	Lythraceae	Cuphea	Cuphea hyssopifolia	-	-
member	45	-	-	-	-	-	B1NWD0	-	-	-	-	-	Eukaryota	Streptophyta	Magnoliopsida	Myrtales	Lythraceae	Heimia	Heimia apetala	-	-
member	45	-	-	-	-	-	B1NWD0	-	-	-	-	-	Eukaryota	Streptophyta	Magnoliopsida	Myrtales	Lythraceae	Heimia	Heimia myrtifolia	-	-
member	45	-	-	-	-	-	B1NWD0	-	-	-	-	-	Eukaryota	Streptophyta	Magnoliopsida	Myrtales	Lythraceae	Lagerstroemia	Lagerstroemia villosa	-	-
member	45	-	-	-	-	-	B1NWD0	-	-	-	-	-	Eukaryota	Streptophyta	Magnoliopsida	Myrtales	Lythraceae	Lawsonia	Lawsonia inermis	-	-
member	45	-	-	-	-	-	B1NWD0	-	-	-	-	-	Eukaryota	Streptophyta	Magnoliopsida	Myrtales	Lythraceae	Pemphis	Pemphis acidula	-	-
member	45	-	-	-	-	-	B1NWD0	-	-	-	-	-	Eukaryota	Streptophyta	Magnoliopsida	Myrtales	Lythraceae	Punica	Punica granatum	-	-
member	45	-	-	-	-	-	B1NWD0	-	-	-	-	-	Eukaryota	Streptophyta	Magnoliopsida	Myrtales	Lythraceae	Rotala	Rotala rotundifolia	-	-
member	45	-	-	-	-	-	B1NWD0	-	-	-	-	-	Eukaryota	Streptophyta	Magnoliopsida	Myrtales	Lythraceae	Sonneratia	Sonneratia alba	-	-
member	45	-	-	-	-	-	B1NWD0	-	-	-	-	-	Eukaryota	Streptophyta	Magnoliopsida	Myrtales	Lythraceae	Sonneratia	Sonneratia apetala	-	-
member	45	-	-	-	-	-	B1NWD0	-	-	-	-	-	Eukaryota	Streptophyta	Magnoliopsida	Myrtales	Lythraceae	Sonneratia	Sonneratia griffithii	-	-
member	45	-	-	-	-	-	B1NWD0	-	-	-	-	-	Eukaryota	Streptophyta	Magnoliopsida	Myrtales	Lythraceae	Woodfordia	Woodfordia fruticosa	-	-
member	45	-	-	-	-	-	B1NWD0	-	-	-	-	-	Eukaryota	Streptophyta	Magnoliopsida	Myrtales	Myrtaceae	Eugenia	Eugenia brasiliensis	-	-
member	45	-	-	-	-	-	B1NWD0	-	-	-	-	-	Eukaryota	Streptophyta	Magnoliopsida	Myrtales	Myrtaceae	Syzygium	Syzygium acuminatissimum	-	-
member	45	-	-	-	-	-	B1NWD0	-	-	-	-	-	Eukaryota	Streptophyta	Magnoliopsida	Myrtales	Myrtaceae	Syzygium	Syzygium album	-	-
member	45	-	-	-	-	-	B1NWD0	-	-	-	-	-	Eukaryota	Streptophyta	Magnoliopsida	Myrtales	Myrtaceae	Syzygium	Syzygium aromaticum	-	-
member	45	-	-	-	-	-	B1NWD0	-	-	-	-	-	Eukaryota	Streptophyta	Magnoliopsida	Myrtales	Myrtaceae	Syzygium	Syzygium malaccense	-	-
member	45	-	-	-	-	-	B1NWD0	-	-	-	-	-	Eukaryota	Streptophyta	Magnoliopsida	Myrtales	Myrtaceae	Syzygium	Syzygium nervosum	-	-
member	45	-	-	-	-	-	B1NWD0	-	-	-	-	-	Eukaryota	Streptophyta	Magnoliopsida	Myrtales	Myrtaceae	Syzygium	Syzygium odoratum	-	-
member	45	-	-	-	-	-	B1NWD0	-	-	-	-	-	Eukaryota	Streptophyta	Magnoliopsida	Myrtales	Myrtaceae	Xanthostemon	Xanthostemon chrysanthus	-	-
member	45	-	-	-	-	-	B1NWD0	-	-	-	-	-	Eukaryota	Streptophyta	Magnoliopsida	Myrtales	Onagraceae	Chamaenerion	Chamaenerion angustifolium	-	-
member	45	-	-	-	-	-	B1NWD0	-	-	-	-	-	Eukaryota	Streptophyta	Magnoliopsida	Myrtales	Onagraceae	Epilobium	Epilobium amurense	-	-
member	45	-	-	-	-	-	B1NWD0	-	-	-	-	-	Eukaryota	Streptophyta	Magnoliopsida	Myrtales	Onagraceae	Epilobium	Epilobium cylindricum	-	-
member	45	-	-	-	-	-	B1NWD0	-	-	-	-	-	Eukaryota	Streptophyta	Magnoliopsida	Myrtales	Onagraceae	Epilobium	Epilobium hirsutum	-	-
member	45	-	-	-	-	-	B1NWD0	-	-	-	-	-	Eukaryota	Streptophyta	Magnoliopsida	Myrtales	Onagraceae	Epilobium	Epilobium minutiflorum	-	-
member	45	-	-	-	-	-	B1NWD0	-	-	-	-	-	Eukaryota	Streptophyta	Magnoliopsida	Myrtales	Onagraceae	Epilobium	Epilobium royleanum	-	-
member	45	-	-	-	-	-	B1NWD0	-	-	-	-	-	Eukaryota	Streptophyta	Magnoliopsida	Myrtales	Onagraceae	Epilobium	Epilobium sikkimense	-	-
member	45	-	-	-	-	-	B1NWD0	-	-	-	-	-	Eukaryota	Streptophyta	Magnoliopsida	Myrtales	Onagraceae	Epilobium	Epilobium tibetanum	-	-
member	45	-	-	-	-	-	B1NWD0	-	-	-	-	-	Eukaryota	Streptophyta	Magnoliopsida	Myrtales	Onagraceae	Epilobium	Epilobium ulleungensis	-	-
member	45	-	-	-	-	-	B1NWD0	-	-	-	-	-	Eukaryota	Streptophyta	Magnoliopsida	Myrtales	Onagraceae	Ludwigia	Ludwigia octovalvis	-	-
member	45	-	-	-	-	-	B1NWD0	-	-	-	-	-	Eukaryota	Streptophyta	Magnoliopsida	Myrtales	Onagraceae	Oenothera	Oenothera argillicola	-	-
member	45	-	-	-	-	-	B1NWD0	-	-	-	-	-	Eukaryota	Streptophyta	Magnoliopsida	Myrtales	Onagraceae	Oenothera	Oenothera biennis	-	-
member	45	-	-	-	-	-	B1NWD0	-	-	-	-	-	Eukaryota	Streptophyta	Magnoliopsida	Myrtales	Onagraceae	Oenothera	Oenothera biennis x Oenothera glazioviana	-	-
member	45	-	-	-	-	-	B1NWD0	-	-	-	-	-	Eukaryota	Streptophyta	Magnoliopsida	Myrtales	Onagraceae	Oenothera	Oenothera biennis x Oenothera villosa	-	-
member	45	-	-	-	-	-	B1NWD0	-	-	-	-	-	Eukaryota	Streptophyta	Magnoliopsida	Myrtales	Onagraceae	Oenothera	Oenothera curtiflora	-	-
member	45	-	-	-	-	-	B1NWD0	-	-	-	-	-	Eukaryota	Streptophyta	Magnoliopsida	Myrtales	Onagraceae	Oenothera	Oenothera elata	-	-
member	45	-	-	-	-	-	B1NWD0	-	-	-	-	-	Eukaryota	Streptophyta	Magnoliopsida	Myrtales	Onagraceae	Oenothera	Oenothera glazioviana	-	-
member	45	-	-	-	-	-	B1NWD0	-	-	-	-	-	Eukaryota	Streptophyta	Magnoliopsida	Myrtales	Onagraceae	Oenothera	Oenothera grandiflora	-	-
member	45	-	-	-	-	-	B1NWD0	-	-	-	-	-	Eukaryota	Streptophyta	Magnoliopsida	Myrtales	Onagraceae	Oenothera	Oenothera lindheimeri	-	-
member	45	-	-	-	-	-	B1NWD0	-	-	-	-	-	Eukaryota	Streptophyta	Magnoliopsida	Myrtales	Onagraceae	Oenothera	Oenothera nuttallii	-	-
member	45	-	-	-	-	-	B1NWD0	-	-	-	-	-	Eukaryota	Streptophyta	Magnoliopsida	Myrtales	Onagraceae	Oenothera	Oenothera oakesiana	-	-
member	45	-	-	-	-	-	B1NWD0	-	-	-	-	-	Eukaryota	Streptophyta	Magnoliopsida	Myrtales	Onagraceae	Oenothera	Oenothera parviflora	-	-
member	45	-	-	-	-	-	B1NWD0	-	-	-	-	-	Eukaryota	Streptophyta	Magnoliopsida	Myrtales	Onagraceae	Oenothera	Oenothera picensis	-	-
member	45	-	-	-	-	-	B1NWD0	-	-	-	-	-	Eukaryota	Streptophyta	Magnoliopsida	Myrtales	Onagraceae	Oenothera	Oenothera suffrutescens	-	-
member	45	-	-	-	-	-	B1NWD0	-	-	-	-	-	Eukaryota	Streptophyta	Magnoliopsida	Myrtales	Onagraceae	Oenothera	Oenothera villaricae	-	-
member	45	-	-	-	-	-	B1NWD0	-	-	-	-	-	Eukaryota	Streptophyta	Magnoliopsida	Myrtales	Onagraceae	Oenothera	Oenothera villosa	-	-
member	45	-	-	-	-	-	B1NWD0	-	-	-	-	-	Eukaryota	Streptophyta	Magnoliopsida	Myrtales	Onagraceae	Oenothera	Oenothera wolfii	-	-
member	45	-	-	-	-	-	B1NWD0	-	-	-	-	-	Eukaryota	Streptophyta	Magnoliopsida	Oxalidales	Cephalotaceae	Cephalotus	Cephalotus follicularis	-	-
member	45	-	-	-	-	-	B1NWD0	-	-	-	-	-	Eukaryota	Streptophyta	Magnoliopsida	Oxalidales	Elaeocarpaceae	Aristotelia	Aristotelia chilensis	-	-
member	45	-	-	-	-	-	B1NWD0	-	-	-	-	-	Eukaryota	Streptophyta	Magnoliopsida	Poales	Poaceae	Digitaria	Digitaria sanguinalis	-	-
member	45	-	-	-	-	-	B1NWD0	-	-	-	-	-	Eukaryota	Streptophyta	Magnoliopsida	Proteales	Nelumbonaceae	Nelumbo	Nelumbo nucifera	-	-
member	45	-	-	-	-	-	B1NWD0	-	-	-	-	-	Eukaryota	Streptophyta	Magnoliopsida	Proteales	Platanaceae	Platanus	Platanus occidentalis	-	-
member	45	-	-	-	-	-	B1NWD0	-	-	-	-	-	Eukaryota	Streptophyta	Magnoliopsida	Proteales	Platanaceae	Platanus	Platanus x hispanica	-	-
member	45	-	-	-	-	-	B1NWD0	-	-	-	-	-	Eukaryota	Streptophyta	Magnoliopsida	Proteales	Sabiaceae	Sabia	Sabia yunnanensis	-	-
member	45	-	-	-	-	-	B1NWD0	-	-	-	-	-	Eukaryota	Streptophyta	Magnoliopsida	Ranunculales	Berberidaceae	Bongardia	Bongardia chrysogonum	-	-
member	45	-	-	-	-	-	B1NWD0	-	-	-	-	-	Eukaryota	Streptophyta	Magnoliopsida	Ranunculales	Berberidaceae	Caulophyllum	Caulophyllum robustum	-	-
member	45	-	-	-	-	-	B1NWD0	-	-	-	-	-	Eukaryota	Streptophyta	Magnoliopsida	Ranunculales	Berberidaceae	Diphylleia	Diphylleia cymosa	-	-
member	45	-	-	-	-	-	B1NWD0	-	-	-	-	-	Eukaryota	Streptophyta	Magnoliopsida	Ranunculales	Berberidaceae	Diphylleia	Diphylleia grayi	-	-
member	45	-	-	-	-	-	B1NWD0	-	-	-	-	-	Eukaryota	Streptophyta	Magnoliopsida	Ranunculales	Berberidaceae	Diphylleia	Diphylleia sinensis	-	-
member	45	-	-	-	-	-	B1NWD0	-	-	-	-	-	Eukaryota	Streptophyta	Magnoliopsida	Ranunculales	Berberidaceae	Dysosma	Dysosma aurantiocaulis	-	-
member	45	-	-	-	-	-	B1NWD0	-	-	-	-	-	Eukaryota	Streptophyta	Magnoliopsida	Ranunculales	Berberidaceae	Dysosma	Dysosma delavayi	-	-
member	45	-	-	-	-	-	B1NWD0	-	-	-	-	-	Eukaryota	Streptophyta	Magnoliopsida	Ranunculales	Berberidaceae	Dysosma	Dysosma difformis	-	-
member	45	-	-	-	-	-	B1NWD0	-	-	-	-	-	Eukaryota	Streptophyta	Magnoliopsida	Ranunculales	Berberidaceae	Dysosma	Dysosma majoensis	-	-
member	45	-	-	-	-	-	B1NWD0	-	-	-	-	-	Eukaryota	Streptophyta	Magnoliopsida	Ranunculales	Berberidaceae	Dysosma	Dysosma pleiantha	-	-
member	45	-	-	-	-	-	B1NWD0	-	-	-	-	-	Eukaryota	Streptophyta	Magnoliopsida	Ranunculales	Berberidaceae	Dysosma	Dysosma tsayuensis	-	-
member	45	-	-	-	-	-	B1NWD0	-	-	-	-	-	Eukaryota	Streptophyta	Magnoliopsida	Ranunculales	Berberidaceae	Dysosma	Dysosma versipellis	-	-
member	45	-	-	-	-	-	B1NWD0	-	-	-	-	-	Eukaryota	Streptophyta	Magnoliopsida	Ranunculales	Berberidaceae	Epimedium	Epimedium acuminatum	-	-
member	45	-	-	-	-	-	B1NWD0	-	-	-	-	-	Eukaryota	Streptophyta	Magnoliopsida	Ranunculales	Berberidaceae	Epimedium	Epimedium alpinum	-	-
member	45	-	-	-	-	-	B1NWD0	-	-	-	-	-	Eukaryota	Streptophyta	Magnoliopsida	Ranunculales	Berberidaceae	Epimedium	Epimedium baojingense	-	-
member	45	-	-	-	-	-	B1NWD0	-	-	-	-	-	Eukaryota	Streptophyta	Magnoliopsida	Ranunculales	Berberidaceae	Epimedium	Epimedium borealiguizhouense	-	-
member	45	-	-	-	-	-	B1NWD0	-	-	-	-	-	Eukaryota	Streptophyta	Magnoliopsida	Ranunculales	Berberidaceae	Epimedium	Epimedium brevicornu	-	-
member	45	-	-	-	-	-	B1NWD0	-	-	-	-	-	Eukaryota	Streptophyta	Magnoliopsida	Ranunculales	Berberidaceae	Epimedium	Epimedium campanulatum	-	-
member	45	-	-	-	-	-	B1NWD0	-	-	-	-	-	Eukaryota	Streptophyta	Magnoliopsida	Ranunculales	Berberidaceae	Epimedium	Epimedium chlorandrum	-	-
member	45	-	-	-	-	-	B1NWD0	-	-	-	-	-	Eukaryota	Streptophyta	Magnoliopsida	Ranunculales	Berberidaceae	Epimedium	Epimedium coactum	-	-
member	45	-	-	-	-	-	B1NWD0	-	-	-	-	-	Eukaryota	Streptophyta	Magnoliopsida	Ranunculales	Berberidaceae	Epimedium	Epimedium davidii	-	-
member	45	-	-	-	-	-	B1NWD0	-	-	-	-	-	Eukaryota	Streptophyta	Magnoliopsida	Ranunculales	Berberidaceae	Epimedium	Epimedium dewuense	-	-
member	45	-	-	-	-	-	B1NWD0	-	-	-	-	-	Eukaryota	Streptophyta	Magnoliopsida	Ranunculales	Berberidaceae	Epimedium	Epimedium diphyllum	-	-
member	45	-	-	-	-	-	B1NWD0	-	-	-	-	-	Eukaryota	Streptophyta	Magnoliopsida	Ranunculales	Berberidaceae	Epimedium	Epimedium dolichostemon	-	-
member	45	-	-	-	-	-	B1NWD0	-	-	-	-	-	Eukaryota	Streptophyta	Magnoliopsida	Ranunculales	Berberidaceae	Epimedium	Epimedium ecalcaratum	-	-
member	45	-	-	-	-	-	B1NWD0	-	-	-	-	-	Eukaryota	Streptophyta	Magnoliopsida	Ranunculales	Berberidaceae	Epimedium	Epimedium elatum	-	-
member	45	-	-	-	-	-	B1NWD0	-	-	-	-	-	Eukaryota	Streptophyta	Magnoliopsida	Ranunculales	Berberidaceae	Epimedium	Epimedium enshiense	-	-
member	45	-	-	-	-	-	B1NWD0	-	-	-	-	-	Eukaryota	Streptophyta	Magnoliopsida	Ranunculales	Berberidaceae	Epimedium	Epimedium epsteinii	-	-
member	45	-	-	-	-	-	B1NWD0	-	-	-	-	-	Eukaryota	Streptophyta	Magnoliopsida	Ranunculales	Berberidaceae	Epimedium	Epimedium fargesii	-	-
member	45	-	-	-	-	-	B1NWD0	-	-	-	-	-	Eukaryota	Streptophyta	Magnoliopsida	Ranunculales	Berberidaceae	Epimedium	Epimedium flavum	-	-
member	45	-	-	-	-	-	B1NWD0	-	-	-	-	-	Eukaryota	Streptophyta	Magnoliopsida	Ranunculales	Berberidaceae	Epimedium	Epimedium franchetii	-	-
member	45	-	-	-	-	-	B1NWD0	-	-	-	-	-	Eukaryota	Streptophyta	Magnoliopsida	Ranunculales	Berberidaceae	Epimedium	Epimedium glandulosopilosum	-	-
member	45	-	-	-	-	-	B1NWD0	-	-	-	-	-	Eukaryota	Streptophyta	Magnoliopsida	Ranunculales	Berberidaceae	Epimedium	Epimedium hunanense	-	-
member	45	-	-	-	-	-	B1NWD0	-	-	-	-	-	Eukaryota	Streptophyta	Magnoliopsida	Ranunculales	Berberidaceae	Epimedium	Epimedium ilicifolium	-	-
member	45	-	-	-	-	-	B1NWD0	-	-	-	-	-	Eukaryota	Streptophyta	Magnoliopsida	Ranunculales	Berberidaceae	Epimedium	Epimedium jinchengshanense	-	-
member	45	-	-	-	-	-	B1NWD0	-	-	-	-	-	Eukaryota	Streptophyta	Magnoliopsida	Ranunculales	Berberidaceae	Epimedium	Epimedium koreanum	-	-
member	45	-	-	-	-	-	B1NWD0	-	-	-	-	-	Eukaryota	Streptophyta	Magnoliopsida	Ranunculales	Berberidaceae	Epimedium	Epimedium latisepalum	-	-
member	45	-	-	-	-	-	B1NWD0	-	-	-	-	-	Eukaryota	Streptophyta	Magnoliopsida	Ranunculales	Berberidaceae	Epimedium	Epimedium leptorrhizum	-	-
member	45	-	-	-	-	-	B1NWD0	-	-	-	-	-	Eukaryota	Streptophyta	Magnoliopsida	Ranunculales	Berberidaceae	Epimedium	Epimedium lishihchenii	-	-
member	45	-	-	-	-	-	B1NWD0	-	-	-	-	-	Eukaryota	Streptophyta	Magnoliopsida	Ranunculales	Berberidaceae	Epimedium	Epimedium membranaceum	-	-
member	45	-	-	-	-	-	B1NWD0	-	-	-	-	-	Eukaryota	Streptophyta	Magnoliopsida	Ranunculales	Berberidaceae	Epimedium	Epimedium mikinorii	-	-
member	45	-	-	-	-	-	B1NWD0	-	-	-	-	-	Eukaryota	Streptophyta	Magnoliopsida	Ranunculales	Berberidaceae	Epimedium	Epimedium muhuangense	-	-
member	45	-	-	-	-	-	B1NWD0	-	-	-	-	-	Eukaryota	Streptophyta	Magnoliopsida	Ranunculales	Berberidaceae	Epimedium	Epimedium myrianthum	-	-
member	45	-	-	-	-	-	B1NWD0	-	-	-	-	-	Eukaryota	Streptophyta	Magnoliopsida	Ranunculales	Berberidaceae	Epimedium	Epimedium parvifolium	-	-
member	45	-	-	-	-	-	B1NWD0	-	-	-	-	-	Eukaryota	Streptophyta	Magnoliopsida	Ranunculales	Berberidaceae	Epimedium	Epimedium pauciflorum	-	-
member	45	-	-	-	-	-	B1NWD0	-	-	-	-	-	Eukaryota	Streptophyta	Magnoliopsida	Ranunculales	Berberidaceae	Epimedium	Epimedium perralderianum	-	-
member	45	-	-	-	-	-	B1NWD0	-	-	-	-	-	Eukaryota	Streptophyta	Magnoliopsida	Ranunculales	Berberidaceae	Epimedium	Epimedium pinnatum	-	-
member	45	-	-	-	-	-	B1NWD0	-	-	-	-	-	Eukaryota	Streptophyta	Magnoliopsida	Ranunculales	Berberidaceae	Epimedium	Epimedium platypetalum	-	-
member	45	-	-	-	-	-	B1NWD0	-	-	-	-	-	Eukaryota	Streptophyta	Magnoliopsida	Ranunculales	Berberidaceae	Epimedium	Epimedium pseudowushanense	-	-
member	45	-	-	-	-	-	B1NWD0	-	-	-	-	-	Eukaryota	Streptophyta	Magnoliopsida	Ranunculales	Berberidaceae	Epimedium	Epimedium pubescens	-	-
member	45	-	-	-	-	-	B1NWD0	-	-	-	-	-	Eukaryota	Streptophyta	Magnoliopsida	Ranunculales	Berberidaceae	Epimedium	Epimedium pubigerum	-	-
member	45	-	-	-	-	-	B1NWD0	-	-	-	-	-	Eukaryota	Streptophyta	Magnoliopsida	Ranunculales	Berberidaceae	Epimedium	Epimedium pudingense	-	-
member	45	-	-	-	-	-	B1NWD0	-	-	-	-	-	Eukaryota	Streptophyta	Magnoliopsida	Ranunculales	Berberidaceae	Epimedium	Epimedium qingchengshanense	-	-
member	45	-	-	-	-	-	B1NWD0	-	-	-	-	-	Eukaryota	Streptophyta	Magnoliopsida	Ranunculales	Berberidaceae	Epimedium	Epimedium rhizomatosum	-	-
member	45	-	-	-	-	-	B1NWD0	-	-	-	-	-	Eukaryota	Streptophyta	Magnoliopsida	Ranunculales	Berberidaceae	Epimedium	Epimedium sagittatum	-	-
member	45	-	-	-	-	-	B1NWD0	-	-	-	-	-	Eukaryota	Streptophyta	Magnoliopsida	Ranunculales	Berberidaceae	Epimedium	Epimedium shuichengense	-	-
member	45	-	-	-	-	-	B1NWD0	-	-	-	-	-	Eukaryota	Streptophyta	Magnoliopsida	Ranunculales	Berberidaceae	Epimedium	Epimedium simplicifolium	-	-
member	45	-	-	-	-	-	B1NWD0	-	-	-	-	-	Eukaryota	Streptophyta	Magnoliopsida	Ranunculales	Berberidaceae	Epimedium	Epimedium stellulatum	-	-
member	45	-	-	-	-	-	B1NWD0	-	-	-	-	-	Eukaryota	Streptophyta	Magnoliopsida	Ranunculales	Berberidaceae	Epimedium	Epimedium sutchuenense	-	-
member	45	-	-	-	-	-	B1NWD0	-	-	-	-	-	Eukaryota	Streptophyta	Magnoliopsida	Ranunculales	Berberidaceae	Epimedium	Epimedium trifoliolatobinatum	-	-
member	45	-	-	-	-	-	B1NWD0	-	-	-	-	-	Eukaryota	Streptophyta	Magnoliopsida	Ranunculales	Berberidaceae	Epimedium	Epimedium truncatum	-	-
member	45	-	-	-	-	-	B1NWD0	-	-	-	-	-	Eukaryota	Streptophyta	Magnoliopsida	Ranunculales	Berberidaceae	Epimedium	Epimedium wushanense	-	-
member	45	-	-	-	-	-	B1NWD0	-	-	-	-	-	Eukaryota	Streptophyta	Magnoliopsida	Ranunculales	Berberidaceae	Epimedium	Epimedium xichangense	-	-
member	45	-	-	-	-	-	B1NWD0	-	-	-	-	-	Eukaryota	Streptophyta	Magnoliopsida	Ranunculales	Berberidaceae	Epimedium	Epimedium zhushanense	-	-
member	45	-	-	-	-	-	B1NWD0	-	-	-	-	-	Eukaryota	Streptophyta	Magnoliopsida	Ranunculales	Berberidaceae	Gymnospermium	Gymnospermium kiangnanense	-	-
member	45	-	-	-	-	-	B1NWD0	-	-	-	-	-	Eukaryota	Streptophyta	Magnoliopsida	Ranunculales	Berberidaceae	Gymnospermium	Gymnospermium microrrhynchum	-	-
member	45	-	-	-	-	-	B1NWD0	-	-	-	-	-	Eukaryota	Streptophyta	Magnoliopsida	Ranunculales	Berberidaceae	Jeffersonia	Jeffersonia diphylla	-	-
member	45	-	-	-	-	-	B1NWD0	-	-	-	-	-	Eukaryota	Streptophyta	Magnoliopsida	Ranunculales	Berberidaceae	Leontice	Leontice armeniaca	-	-
member	45	-	-	-	-	-	B1NWD0	-	-	-	-	-	Eukaryota	Streptophyta	Magnoliopsida	Ranunculales	Berberidaceae	Leontice	Leontice incerta	-	-
member	45	-	-	-	-	-	B1NWD0	-	-	-	-	-	Eukaryota	Streptophyta	Magnoliopsida	Ranunculales	Berberidaceae	Plagiorhegma	Plagiorhegma dubium	-	-
member	45	-	-	-	-	-	B1NWD0	-	-	-	-	-	Eukaryota	Streptophyta	Magnoliopsida	Ranunculales	Berberidaceae	Podophyllum	Podophyllum peltatum	-	-
member	45	-	-	-	-	-	B1NWD0	-	-	-	-	-	Eukaryota	Streptophyta	Magnoliopsida	Ranunculales	Berberidaceae	Sinopodophyllum	Sinopodophyllum hexandrum	-	-
member	45	-	-	-	-	-	B1NWD0	-	-	-	-	-	Eukaryota	Streptophyta	Magnoliopsida	Ranunculales	Berberidaceae	Vancouveria	Vancouveria hexandra	-	-
member	45	-	-	-	-	-	B1NWD0	-	-	-	-	-	Eukaryota	Streptophyta	Magnoliopsida	Ranunculales	Berberidaceae	Vancouveria	Vancouveria planipetala	-	-
member	45	-	-	-	-	-	B1NWD0	-	-	-	-	-	Eukaryota	Streptophyta	Magnoliopsida	Ranunculales	Papaveraceae	Chelidonium	Chelidonium majus	-	-
member	45	-	-	-	-	-	B1NWD0	-	-	-	-	-	Eukaryota	Streptophyta	Magnoliopsida	Ranunculales	Papaveraceae	Corydalis	Corydalis conspersa	-	-
member	45	-	-	-	-	-	B1NWD0	-	-	-	-	-	Eukaryota	Streptophyta	Magnoliopsida	Ranunculales	Papaveraceae	Corydalis	Corydalis davidii	-	-
member	45	-	-	-	-	-	B1NWD0	-	-	-	-	-	Eukaryota	Streptophyta	Magnoliopsida	Ranunculales	Papaveraceae	Corydalis	Corydalis hsiaowutaishanensis	-	-
member	45	-	-	-	-	-	B1NWD0	-	-	-	-	-	Eukaryota	Streptophyta	Magnoliopsida	Ranunculales	Papaveraceae	Corydalis	Corydalis impatiens	-	-
member	45	-	-	-	-	-	B1NWD0	-	-	-	-	-	Eukaryota	Streptophyta	Magnoliopsida	Ranunculales	Papaveraceae	Corydalis	Corydalis inopinata	-	-
member	45	-	-	-	-	-	B1NWD0	-	-	-	-	-	Eukaryota	Streptophyta	Magnoliopsida	Ranunculales	Papaveraceae	Corydalis	Corydalis pauciovulata	-	-
member	45	-	-	-	-	-	B1NWD0	-	-	-	-	-	Eukaryota	Streptophyta	Magnoliopsida	Ranunculales	Papaveraceae	Corydalis	Corydalis shensiana	-	-
member	45	-	-	-	-	-	B1NWD0	-	-	-	-	-	Eukaryota	Streptophyta	Magnoliopsida	Ranunculales	Papaveraceae	Corydalis	Corydalis trisecta	-	-
member	45	-	-	-	-	-	B1NWD0	-	-	-	-	-	Eukaryota	Streptophyta	Magnoliopsida	Ranunculales	Papaveraceae	Eschscholzia	Eschscholzia californica	-	-
member	45	-	-	-	-	-	B1NWD0	-	-	-	-	-	Eukaryota	Streptophyta	Magnoliopsida	Ranunculales	Papaveraceae	Lamprocapnos	Lamprocapnos spectabilis	-	-
member	45	-	-	-	-	-	B1NWD0	-	-	-	-	-	Eukaryota	Streptophyta	Magnoliopsida	Ranunculales	Papaveraceae	Macleaya	Macleaya cordata	-	-
member	45	-	-	-	-	-	B1NWD0	-	-	-	-	-	Eukaryota	Streptophyta	Magnoliopsida	Ranunculales	Papaveraceae	Macleaya	Macleaya microcarpa	-	-
member	45	-	-	-	-	-	B1NWD0	-	-	-	-	-	Eukaryota	Streptophyta	Magnoliopsida	Ranunculales	Papaveraceae	Papaver	Papaver orientale	-	-
member	45	-	-	-	-	-	B1NWD0	-	-	-	-	-	Eukaryota	Streptophyta	Magnoliopsida	Ranunculales	Papaveraceae	Papaver	Papaver rhoeas	-	-
member	45	-	-	-	-	-	B1NWD0	-	-	-	-	-	Eukaryota	Streptophyta	Magnoliopsida	Ranunculales	Papaveraceae	Papaver	Papaver somniferum	-	-
member	45	-	-	-	-	-	B1NWD0	-	-	-	-	-	Eukaryota	Streptophyta	Magnoliopsida	Saxifragales	Altingiaceae	Altingia	Altingia chinensis	-	-
member	45	-	-	-	-	-	B1NWD0	-	-	-	-	-	Eukaryota	Streptophyta	Magnoliopsida	Saxifragales	Altingiaceae	Altingia	Altingia excelsa	-	-
member	45	-	-	-	-	-	B1NWD0	-	-	-	-	-	Eukaryota	Streptophyta	Magnoliopsida	Saxifragales	Altingiaceae	Altingia	Altingia yunnanensis	-	-
member	45	-	-	-	-	-	B1NWD0	-	-	-	-	-	Eukaryota	Streptophyta	Magnoliopsida	Saxifragales	Altingiaceae	Liquidambar	Liquidambar acalycina	-	-
member	45	-	-	-	-	-	B1NWD0	-	-	-	-	-	Eukaryota	Streptophyta	Magnoliopsida	Saxifragales	Altingiaceae	Liquidambar	Liquidambar formosana	-	-
member	45	-	-	-	-	-	B1NWD0	-	-	-	-	-	Eukaryota	Streptophyta	Magnoliopsida	Saxifragales	Altingiaceae	Liquidambar	Liquidambar orientalis	-	-
member	45	-	-	-	-	-	B1NWD0	-	-	-	-	-	Eukaryota	Streptophyta	Magnoliopsida	Saxifragales	Altingiaceae	Liquidambar	Liquidambar styraciflua	-	-
member	45	-	-	-	-	-	B1NWD0	-	-	-	-	-	Eukaryota	Streptophyta	Magnoliopsida	Saxifragales	Cercidiphyllaceae	Cercidiphyllum	Cercidiphyllum japonicum	-	-
member	45	-	-	-	-	-	B1NWD0	-	-	-	-	-	Eukaryota	Streptophyta	Magnoliopsida	Saxifragales	Cercidiphyllaceae	Cercidiphyllum	Cercidiphyllum magnificum	-	-
member	45	-	-	-	-	-	B1NWD0	-	-	-	-	-	Eukaryota	Streptophyta	Magnoliopsida	Saxifragales	Haloragaceae	Glischrocaryon	Glischrocaryon aureum	-	-
member	45	-	-	-	-	-	B1NWD0	-	-	-	-	-	Eukaryota	Streptophyta	Magnoliopsida	Saxifragales	Haloragaceae	Gonocarpus	Gonocarpus micranthus	-	-
member	45	-	-	-	-	-	B1NWD0	-	-	-	-	-	Eukaryota	Streptophyta	Magnoliopsida	Saxifragales	Haloragaceae	Haloragodendron	Haloragodendron glandulosum	-	-
member	45	-	-	-	-	-	B1NWD0	-	-	-	-	-	Eukaryota	Streptophyta	Magnoliopsida	Saxifragales	Haloragaceae	Myriophyllum	Myriophyllum aquaticum	-	-
member	45	-	-	-	-	-	B1NWD0	-	-	-	-	-	Eukaryota	Streptophyta	Magnoliopsida	Saxifragales	Haloragaceae	Myriophyllum	Myriophyllum spicatum	-	-
member	45	-	-	-	-	-	B1NWD0	-	-	-	-	-	Eukaryota	Streptophyta	Magnoliopsida	Saxifragales	Hamamelidaceae	Corylopsis	Corylopsis coreana	-	-
member	45	-	-	-	-	-	B1NWD0	-	-	-	-	-	Eukaryota	Streptophyta	Magnoliopsida	Saxifragales	Hamamelidaceae	Corylopsis	Corylopsis glandulifera	-	-
member	45	-	-	-	-	-	B1NWD0	-	-	-	-	-	Eukaryota	Streptophyta	Magnoliopsida	Saxifragales	Hamamelidaceae	Corylopsis	Corylopsis microcarpa	-	-
member	45	-	-	-	-	-	B1NWD0	-	-	-	-	-	Eukaryota	Streptophyta	Magnoliopsida	Saxifragales	Hamamelidaceae	Corylopsis	Corylopsis sinensis	-	-
member	45	-	-	-	-	-	B1NWD0	-	-	-	-	-	Eukaryota	Streptophyta	Magnoliopsida	Saxifragales	Hamamelidaceae	Corylopsis	Corylopsis spicata	-	-
member	45	-	-	-	-	-	B1NWD0	-	-	-	-	-	Eukaryota	Streptophyta	Magnoliopsida	Saxifragales	Hamamelidaceae	Corylopsis	Corylopsis velutina	-	-
member	45	-	-	-	-	-	B1NWD0	-	-	-	-	-	Eukaryota	Streptophyta	Magnoliopsida	Saxifragales	Hamamelidaceae	Disanthus	Disanthus cercidifolius	-	-
member	45	-	-	-	-	-	B1NWD0	-	-	-	-	-	Eukaryota	Streptophyta	Magnoliopsida	Saxifragales	Hamamelidaceae	Distylium	Distylium buxifolium	-	-
member	45	-	-	-	-	-	B1NWD0	-	-	-	-	-	Eukaryota	Streptophyta	Magnoliopsida	Saxifragales	Hamamelidaceae	Distylium	Distylium chinense	-	-
member	45	-	-	-	-	-	B1NWD0	-	-	-	-	-	Eukaryota	Streptophyta	Magnoliopsida	Saxifragales	Hamamelidaceae	Distylium	Distylium cuspidatum	-	-
member	45	-	-	-	-	-	B1NWD0	-	-	-	-	-	Eukaryota	Streptophyta	Magnoliopsida	Saxifragales	Hamamelidaceae	Distylium	Distylium dunnianum	-	-
member	45	-	-	-	-	-	B1NWD0	-	-	-	-	-	Eukaryota	Streptophyta	Magnoliopsida	Saxifragales	Hamamelidaceae	Distylium	Distylium elaeagnoides	-	-
member	45	-	-	-	-	-	B1NWD0	-	-	-	-	-	Eukaryota	Streptophyta	Magnoliopsida	Saxifragales	Hamamelidaceae	Distylium	Distylium gracile	-	-
member	45	-	-	-	-	-	B1NWD0	-	-	-	-	-	Eukaryota	Streptophyta	Magnoliopsida	Saxifragales	Hamamelidaceae	Distylium	Distylium lepidotum	-	-
member	45	-	-	-	-	-	B1NWD0	-	-	-	-	-	Eukaryota	Streptophyta	Magnoliopsida	Saxifragales	Hamamelidaceae	Distylium	Distylium macrophyllum	-	-
member	45	-	-	-	-	-	B1NWD0	-	-	-	-	-	Eukaryota	Streptophyta	Magnoliopsida	Saxifragales	Hamamelidaceae	Distylium	Distylium myricoides	-	-
member	45	-	-	-	-	-	B1NWD0	-	-	-	-	-	Eukaryota	Streptophyta	Magnoliopsida	Saxifragales	Hamamelidaceae	Distylium	Distylium pingpienense	-	-
member	45	-	-	-	-	-	B1NWD0	-	-	-	-	-	Eukaryota	Streptophyta	Magnoliopsida	Saxifragales	Hamamelidaceae	Distylium	Distylium racemosum	-	-
member	45	-	-	-	-	-	B1NWD0	-	-	-	-	-	Eukaryota	Streptophyta	Magnoliopsida	Saxifragales	Hamamelidaceae	Distylium	Distylium tsiangii	-	-
member	45	-	-	-	-	-	B1NWD0	-	-	-	-	-	Eukaryota	Streptophyta	Magnoliopsida	Saxifragales	Hamamelidaceae	Fortunearia	Fortunearia sinensis	-	-
member	45	-	-	-	-	-	B1NWD0	-	-	-	-	-	Eukaryota	Streptophyta	Magnoliopsida	Saxifragales	Hamamelidaceae	Hamamelis	Hamamelis mollis	-	-
member	45	-	-	-	-	-	B1NWD0	-	-	-	-	-	Eukaryota	Streptophyta	Magnoliopsida	Saxifragales	Hamamelidaceae	Loropetalum	Loropetalum subcordatum	-	-
member	45	-	-	-	-	-	B1NWD0	-	-	-	-	-	Eukaryota	Streptophyta	Magnoliopsida	Saxifragales	Hamamelidaceae	Parrotia	Parrotia subaequalis	-	-
member	45	-	-	-	-	-	B1NWD0	-	-	-	-	-	Eukaryota	Streptophyta	Magnoliopsida	Saxifragales	Hamamelidaceae	Rhodoleia	Rhodoleia championii	-	-
member	45	-	-	-	-	-	B1NWD0	-	-	-	-	-	Eukaryota	Streptophyta	Magnoliopsida	Saxifragales	Hamamelidaceae	Semiliquidambar	Semiliquidambar cathayensis	-	-
member	45	-	-	-	-	-	B1NWD0	-	-	-	-	-	Eukaryota	Streptophyta	Magnoliopsida	Saxifragales	Hamamelidaceae	Sycopsis	Sycopsis sinensis	-	-
member	45	-	-	-	-	-	B1NWD0	-	-	-	-	-	Eukaryota	Streptophyta	Magnoliopsida	Saxifragales	Paeoniaceae	Paeonia	Paeonia delavayi	-	-
member	45	-	-	-	-	-	B1NWD0	-	-	-	-	-	Eukaryota	Streptophyta	Magnoliopsida	Saxifragales	Paeoniaceae	Paeonia	Paeonia ludlowii	-	-
member	45	-	-	-	-	-	B1NWD0	-	-	-	-	-	Eukaryota	Streptophyta	Magnoliopsida	Saxifragales	Paeoniaceae	Paeonia	Paeonia lutea	-	-
member	45	-	-	-	-	-	B1NWD0	-	-	-	-	-	Eukaryota	Streptophyta	Magnoliopsida	Saxifragales	Paeoniaceae	Paeonia	Paeonia potaninii	-	-
member	45	-	-	-	-	-	B1NWD0	-	-	-	-	-	Eukaryota	Streptophyta	Magnoliopsida	Saxifragales	Paeoniaceae	Paeonia	Paeonia sp. CV Hwang-Moran	-	-
member	45	-	-	-	-	-	B1NWD0	-	-	-	-	-	Eukaryota	Streptophyta	Magnoliopsida	Saxifragales	Paeoniaceae	Paeonia	Paeonia suffruticosa	-	-
member	45	-	-	-	-	-	B1NWD0	-	-	-	-	-	Eukaryota	Streptophyta	Magnoliopsida	Saxifragales	Penthoraceae	Penthorum	Penthorum chinense	-	-
member	45	-	-	-	-	-	B1NWD0	-	-	-	-	-	Eukaryota	Streptophyta	Magnoliopsida	Saxifragales	Saxifragaceae	Astilbe	Astilbe chinensis	-	-
member	45	-	-	-	-	-	B1NWD0	-	-	-	-	-	Eukaryota	Streptophyta	Magnoliopsida	Saxifragales	Saxifragaceae	Astilbe	Astilbe koreana	-	-
member	45	-	-	-	-	-	B1NWD0	-	-	-	-	-	Eukaryota	Streptophyta	Magnoliopsida	Saxifragales	Saxifragaceae	Astilboides	Astilboides tabularis	-	-
member	45	-	-	-	-	-	B1NWD0	-	-	-	-	-	Eukaryota	Streptophyta	Magnoliopsida	Saxifragales	Saxifragaceae	Bergenia	Bergenia purpurascens	-	-
member	45	-	-	-	-	-	B1NWD0	-	-	-	-	-	Eukaryota	Streptophyta	Magnoliopsida	Saxifragales	Saxifragaceae	Bergenia	Bergenia scopulosa	-	-
member	45	-	-	-	-	-	B1NWD0	-	-	-	-	-	Eukaryota	Streptophyta	Magnoliopsida	Saxifragales	Saxifragaceae	Chrysosplenium	Chrysosplenium alternifolium	-	-
member	45	-	-	-	-	-	B1NWD0	-	-	-	-	-	Eukaryota	Streptophyta	Magnoliopsida	Saxifragales	Saxifragaceae	Chrysosplenium	Chrysosplenium flagelliferum	-	-
member	45	-	-	-	-	-	B1NWD0	-	-	-	-	-	Eukaryota	Streptophyta	Magnoliopsida	Saxifragales	Saxifragaceae	Chrysosplenium	Chrysosplenium lanuginosum	-	-
member	45	-	-	-	-	-	B1NWD0	-	-	-	-	-	Eukaryota	Streptophyta	Magnoliopsida	Saxifragales	Saxifragaceae	Chrysosplenium	Chrysosplenium macrophyllum	-	-
member	45	-	-	-	-	-	B1NWD0	-	-	-	-	-	Eukaryota	Streptophyta	Magnoliopsida	Saxifragales	Saxifragaceae	Chrysosplenium	Chrysosplenium nudicaule	-	-
member	45	-	-	-	-	-	B1NWD0	-	-	-	-	-	Eukaryota	Streptophyta	Magnoliopsida	Saxifragales	Saxifragaceae	Chrysosplenium	Chrysosplenium ramosum	-	-
member	45	-	-	-	-	-	B1NWD0	-	-	-	-	-	Eukaryota	Streptophyta	Magnoliopsida	Saxifragales	Saxifragaceae	Chrysosplenium	Chrysosplenium sinicum	-	-
member	45	-	-	-	-	-	B1NWD0	-	-	-	-	-	Eukaryota	Streptophyta	Magnoliopsida	Saxifragales	Saxifragaceae	Heuchera	Heuchera abramsii	-	-
member	45	-	-	-	-	-	B1NWD0	-	-	-	-	-	Eukaryota	Streptophyta	Magnoliopsida	Saxifragales	Saxifragaceae	Heuchera	Heuchera alba	-	-
member	45	-	-	-	-	-	B1NWD0	-	-	-	-	-	Eukaryota	Streptophyta	Magnoliopsida	Saxifragales	Saxifragaceae	Heuchera	Heuchera caespitosa	-	-
member	45	-	-	-	-	-	B1NWD0	-	-	-	-	-	Eukaryota	Streptophyta	Magnoliopsida	Saxifragales	Saxifragaceae	Heuchera	Heuchera eastwoodiae	-	-
member	45	-	-	-	-	-	B1NWD0	-	-	-	-	-	Eukaryota	Streptophyta	Magnoliopsida	Saxifragales	Saxifragaceae	Heuchera	Heuchera grossulariifolia	-	-
member	45	-	-	-	-	-	B1NWD0	-	-	-	-	-	Eukaryota	Streptophyta	Magnoliopsida	Saxifragales	Saxifragaceae	Heuchera	Heuchera longipetala	-	-
member	45	-	-	-	-	-	B1NWD0	-	-	-	-	-	Eukaryota	Streptophyta	Magnoliopsida	Saxifragales	Saxifragaceae	Heuchera	Heuchera mexicana	-	-
member	45	-	-	-	-	-	B1NWD0	-	-	-	-	-	Eukaryota	Streptophyta	Magnoliopsida	Saxifragales	Saxifragaceae	Heuchera	Heuchera micrantha	-	-
member	45	-	-	-	-	-	B1NWD0	-	-	-	-	-	Eukaryota	Streptophyta	Magnoliopsida	Saxifragales	Saxifragaceae	Heuchera	Heuchera parviflora	-	-
member	45	-	-	-	-	-	B1NWD0	-	-	-	-	-	Eukaryota	Streptophyta	Magnoliopsida	Saxifragales	Saxifragaceae	Heuchera	Heuchera parvifolia	-	-
member	45	-	-	-	-	-	B1NWD0	-	-	-	-	-	Eukaryota	Streptophyta	Magnoliopsida	Saxifragales	Saxifragaceae	Heuchera	Heuchera richardsonii	-	-
member	45	-	-	-	-	-	B1NWD0	-	-	-	-	-	Eukaryota	Streptophyta	Magnoliopsida	Saxifragales	Saxifragaceae	Heuchera	Heuchera sanguinea	-	-
member	45	-	-	-	-	-	B1NWD0	-	-	-	-	-	Eukaryota	Streptophyta	Magnoliopsida	Saxifragales	Saxifragaceae	Heuchera	Heuchera villosa	-	-
member	45	-	-	-	-	-	B1NWD0	-	-	-	-	-	Eukaryota	Streptophyta	Magnoliopsida	Saxifragales	Saxifragaceae	Leptarrhena	Leptarrhena pyrolifolia	-	-
member	45	-	-	-	-	-	B1NWD0	-	-	-	-	-	Eukaryota	Streptophyta	Magnoliopsida	Saxifragales	Saxifragaceae	Mitella	Mitella diphylla	-	-
member	45	-	-	-	-	-	B1NWD0	-	-	-	-	-	Eukaryota	Streptophyta	Magnoliopsida	Saxifragales	Saxifragaceae	Mitella	Mitella formosana	-	-
member	45	-	-	-	-	-	B1NWD0	-	-	-	-	-	Eukaryota	Streptophyta	Magnoliopsida	Saxifragales	Saxifragaceae	Mukdenia	Mukdenia rossii	-	-
member	45	-	-	-	-	-	B1NWD0	-	-	-	-	-	Eukaryota	Streptophyta	Magnoliopsida	Saxifragales	Saxifragaceae	Oresitrophe	Oresitrophe rupifraga	-	-
member	45	-	-	-	-	-	B1NWD0	-	-	-	-	-	Eukaryota	Streptophyta	Magnoliopsida	Saxifragales	Saxifragaceae	Pectiantia	Pectiantia pentandra	-	-
member	45	-	-	-	-	-	B1NWD0	-	-	-	-	-	Eukaryota	Streptophyta	Magnoliopsida	Saxifragales	Saxifragaceae	Rodgersia	Rodgersia aesculifolia	-	-
member	45	-	-	-	-	-	B1NWD0	-	-	-	-	-	Eukaryota	Streptophyta	Magnoliopsida	Saxifragales	Saxifragaceae	Rodgersia	Rodgersia sambucifolia	-	-
member	45	-	-	-	-	-	B1NWD0	-	-	-	-	-	Eukaryota	Streptophyta	Magnoliopsida	Saxifragales	Saxifragaceae	Saniculiphyllum	Saniculiphyllum guangxiense	-	-
member	45	-	-	-	-	-	B1NWD0	-	-	-	-	-	Eukaryota	Streptophyta	Magnoliopsida	Saxifragales	Saxifragaceae	Tanakaea	Tanakaea radicans	-	-
member	45	-	-	-	-	-	B1NWD0	-	-	-	-	-	Eukaryota	Streptophyta	Magnoliopsida	Saxifragales	Saxifragaceae	Tiarella	Tiarella cordifolia	-	-
member	45	-	-	-	-	-	B1NWD0	-	-	-	-	-	Eukaryota	Streptophyta	Magnoliopsida	Saxifragales	Saxifragaceae	Tiarella	Tiarella polyphylla	-	-
member	45	-	-	-	-	-	B1NWD0	-	-	-	-	-	Eukaryota	Streptophyta	Magnoliopsida	Saxifragales	Saxifragaceae	Tiarella	Tiarella trifoliata	-	-
member	45	-	-	-	-	-	B1NWD0	-	-	-	-	-	Eukaryota	Streptophyta	Magnoliopsida	Solanales	Convolvulaceae	Ipomoea	Ipomoea setifera	-	-
member	45	-	-	-	-	-	B1NWD0	-	-	-	-	-	Eukaryota	Streptophyta	Magnoliopsida	Zingiberales	Zingiberaceae	Lanxangia	Lanxangia tsaoko	-	-
member	45	-	-	-	-	-	B1VKF9	metabolism	Energy production and conversion	3I8VI	Photosystem II (PSII) is a light-driven water plastoquinone oxidoreductase that uses light energy to abstract electrons from H(2)O, generating O(2) and a proton gradient subsequently used for ATP formation. It consists of a core antenna complex that captures photons, and an electron transfer chain that converts photonic excitation into a charge separation. The D1 D2 (PsbA PsbA) reaction center heterodimer binds P680, the primary electron donor of PSII as well as several subsequent electron acceptors	4572.TRIUR3_15765-P1	Eukaryota	Streptophyta	Magnoliopsida	Malpighiales	Salicaceae	Salix	Salix cinerea	unclassified	unclassified
member	45	-	-	-	-	-	B1VKF9	-	-	-	-	-	Eukaryota	Streptophyta	Pinopsida	Cupressales	Cupressaceae	Athrotaxis	Athrotaxis cupressoides	-	-
member	45	-	-	-	-	-	B1VKF9	-	-	-	-	-	Eukaryota	Streptophyta	Pinopsida	Cupressales	Cupressaceae	Athrotaxis	Athrotaxis laxifolia	-	-
member	45	-	-	-	-	-	B1VKF9	-	-	-	-	-	Eukaryota	Streptophyta	Pinopsida	Cupressales	Cupressaceae	Callitris	Callitris pyramidalis	-	-
member	45	-	-	-	-	-	B1VKF9	-	-	-	-	-	Eukaryota	Streptophyta	Pinopsida	Cupressales	Cupressaceae	Calocedrus	Calocedrus formosana	-	-
member	45	-	-	-	-	-	B1VKF9	-	-	-	-	-	Eukaryota	Streptophyta	Pinopsida	Cupressales	Cupressaceae	Calocedrus	Calocedrus macrolepis	-	-
member	45	-	-	-	-	-	B1VKF9	-	-	-	-	-	Eukaryota	Streptophyta	Pinopsida	Cupressales	Cupressaceae	Calocedrus	Calocedrus rupestris	-	-
member	45	-	-	-	-	-	B1VKF9	-	-	-	-	-	Eukaryota	Streptophyta	Pinopsida	Cupressales	Cupressaceae	Chamaecyparis	Chamaecyparis formosensis	-	-
member	45	-	-	-	-	-	B1VKF9	-	-	-	-	-	Eukaryota	Streptophyta	Pinopsida	Cupressales	Cupressaceae	Chamaecyparis	Chamaecyparis lawsoniana	-	-
member	45	-	-	-	-	-	B1VKF9	-	-	-	-	-	Eukaryota	Streptophyta	Pinopsida	Cupressales	Cupressaceae	Chamaecyparis	Chamaecyparis obtusa	-	-
member	45	-	-	-	-	-	B1VKF9	-	-	-	-	-	Eukaryota	Streptophyta	Pinopsida	Cupressales	Cupressaceae	Chamaecyparis	Chamaecyparis pisifera	-	-
member	45	-	-	-	-	-	B1VKF9	-	-	-	-	-	Eukaryota	Streptophyta	Pinopsida	Cupressales	Cupressaceae	Cryptomeria	Cryptomeria japonica	-	-
member	45	-	-	-	-	-	B1VKF9	-	-	-	-	-	Eukaryota	Streptophyta	Pinopsida	Cupressales	Cupressaceae	Cunninghamia	Cunninghamia lanceolata	-	-
member	45	-	-	-	-	-	B1VKF9	-	-	-	-	-	Eukaryota	Streptophyta	Pinopsida	Cupressales	Cupressaceae	Glyptostrobus	Glyptostrobus pensilis	-	-
member	45	-	-	-	-	-	B1VKF9	-	-	-	-	-	Eukaryota	Streptophyta	Pinopsida	Cupressales	Cupressaceae	Metasequoia	Metasequoia glyptostroboides	-	-
member	45	-	-	-	-	-	B1VKF9	-	-	-	-	-	Eukaryota	Streptophyta	Pinopsida	Cupressales	Cupressaceae	Microbiota	Microbiota decussata	-	-
member	45	-	-	-	-	-	B1VKF9	-	-	-	-	-	Eukaryota	Streptophyta	Pinopsida	Cupressales	Cupressaceae	Papuacedrus	Papuacedrus papuana	-	-
member	45	-	-	-	-	-	B1VKF9	-	-	-	-	-	Eukaryota	Streptophyta	Pinopsida	Cupressales	Cupressaceae	Platycladus	Platycladus orientalis	-	-
member	45	-	-	-	-	-	B1VKF9	-	-	-	-	-	Eukaryota	Streptophyta	Pinopsida	Cupressales	Cupressaceae	Sequoia	Sequoia sempervirens	-	-
member	45	-	-	-	-	-	B1VKF9	-	-	-	-	-	Eukaryota	Streptophyta	Pinopsida	Cupressales	Cupressaceae	Sequoiadendron	Sequoiadendron giganteum	-	-
member	45	-	-	-	-	-	B1VKF9	-	-	-	-	-	Eukaryota	Streptophyta	Pinopsida	Cupressales	Cupressaceae	Taxodium	Taxodium distichum	-	-
member	45	-	-	-	-	-	B1VKF9	-	-	-	-	-	Eukaryota	Streptophyta	Pinopsida	Cupressales	Cupressaceae	Taxodium	Taxodium mucronatum	-	-
member	45	-	-	-	-	-	B1VKF9	-	-	-	-	-	Eukaryota	Streptophyta	Pinopsida	Cupressales	Cupressaceae	Taxodium	Taxodium sp. 'Zhongshanshan'	-	-
member	45	-	-	-	-	-	B1VKF9	-	-	-	-	-	Eukaryota	Streptophyta	Pinopsida	Cupressales	Cupressaceae	Thuja	Thuja koraiensis	-	-
member	45	-	-	-	-	-	B1VKF9	-	-	-	-	-	Eukaryota	Streptophyta	Pinopsida	Cupressales	Cupressaceae	Thuja	Thuja occidentalis	-	-
member	45	-	-	-	-	-	B1VKF9	-	-	-	-	-	Eukaryota	Streptophyta	Pinopsida	Cupressales	Cupressaceae	Thuja	Thuja plicata	-	-
member	45	-	-	-	-	-	B1VKF9	-	-	-	-	-	Eukaryota	Streptophyta	Pinopsida	Cupressales	Cupressaceae	Thuja	Thuja standishii	-	-
member	45	-	-	-	-	-	B1VKF9	-	-	-	-	-	Eukaryota	Streptophyta	Pinopsida	Cupressales	Cupressaceae	Thuja	Thuja sutchuenensis	-	-
member	45	-	-	-	-	-	B1VKF9	-	-	-	-	-	Eukaryota	Streptophyta	Pinopsida	Cupressales	Taxaceae	Austrotaxus	Austrotaxus spicata	-	-
member	45	-	-	-	-	-	B1VKF9	-	-	-	-	-	Eukaryota	Streptophyta	Pinopsida	Cupressales	Taxaceae	Pseudotaxus	Pseudotaxus chienii	-	-
member	45	-	-	-	-	-	B1VKF9	-	-	-	-	-	Eukaryota	Streptophyta	Pinopsida	Cupressales	Taxaceae	Taxus	Taxus baccata	-	-
member	45	-	-	-	-	-	B1VKF9	-	-	-	-	-	Eukaryota	Streptophyta	Pinopsida	Cupressales	Taxaceae	Taxus	Taxus brevifolia	-	-
member	45	-	-	-	-	-	B1VKF9	-	-	-	-	-	Eukaryota	Streptophyta	Pinopsida	Cupressales	Taxaceae	Taxus	Taxus calcicola	-	-
member	45	-	-	-	-	-	B1VKF9	-	-	-	-	-	Eukaryota	Streptophyta	Pinopsida	Cupressales	Taxaceae	Taxus	Taxus chinensis	-	-
member	45	-	-	-	-	-	B1VKF9	-	-	-	-	-	Eukaryota	Streptophyta	Pinopsida	Cupressales	Taxaceae	Taxus	Taxus contorta	-	-
member	45	-	-	-	-	-	B1VKF9	-	-	-	-	-	Eukaryota	Streptophyta	Pinopsida	Cupressales	Taxaceae	Taxus	Taxus cuspidata	-	-
member	45	-	-	-	-	-	B1VKF9	-	-	-	-	-	Eukaryota	Streptophyta	Pinopsida	Cupressales	Taxaceae	Taxus	Taxus floridana	-	-
member	45	-	-	-	-	-	B1VKF9	-	-	-	-	-	Eukaryota	Streptophyta	Pinopsida	Cupressales	Taxaceae	Taxus	Taxus florinii	-	-
member	45	-	-	-	-	-	B1VKF9	-	-	-	-	-	Eukaryota	Streptophyta	Pinopsida	Cupressales	Taxaceae	Taxus	Taxus fuana	-	-
member	45	-	-	-	-	-	B1VKF9	-	-	-	-	-	Eukaryota	Streptophyta	Pinopsida	Cupressales	Taxaceae	Taxus	Taxus globosa	-	-
member	45	-	-	-	-	-	B1VKF9	-	-	-	-	-	Eukaryota	Streptophyta	Pinopsida	Cupressales	Taxaceae	Taxus	Taxus mairei	-	-
member	45	-	-	-	-	-	B1VKF9	-	-	-	-	-	Eukaryota	Streptophyta	Pinopsida	Cupressales	Taxaceae	Taxus	Taxus phytonii	-	-
member	45	-	-	-	-	-	B1VKF9	-	-	-	-	-	Eukaryota	Streptophyta	Pinopsida	Cupressales	Taxaceae	Taxus	Taxus sp. 'Emei type'	-	-
member	45	-	-	-	-	-	B1VKF9	-	-	-	-	-	Eukaryota	Streptophyta	Pinopsida	Cupressales	Taxaceae	Taxus	Taxus sp. 'Huangshan type'	-	-
member	45	-	-	-	-	-	B1VKF9	-	-	-	-	-	Eukaryota	Streptophyta	Pinopsida	Cupressales	Taxaceae	Taxus	Taxus sp. 'Qinling type'	-	-
member	45	-	-	-	-	-	B1VKF9	-	-	-	-	-	Eukaryota	Streptophyta	Pinopsida	Cupressales	Taxaceae	Taxus	Taxus wallichiana	-	-
member	45	-	-	-	-	-	B1VKF9	-	-	-	-	-	Eukaryota	Streptophyta	Pinopsida	Cupressales	Taxaceae	Torreya	Torreya californica	-	-
member	45	-	-	-	-	-	B1VKF9	-	-	-	-	-	Eukaryota	Streptophyta	Pinopsida	Cupressales	Taxaceae	Torreya	Torreya fargesii	-	-
member	45	-	-	-	-	-	B1VKF9	-	-	-	-	-	Eukaryota	Streptophyta	Pinopsida	Cupressales	Taxaceae	Torreya	Torreya grandis	-	-
member	45	-	-	-	-	-	B1VKF9	-	-	-	-	-	Eukaryota	Streptophyta	Pinopsida	Cupressales	Taxaceae	Torreya	Torreya jackii	-	-
member	45	-	-	-	-	-	B1VKF9	-	-	-	-	-	Eukaryota	Streptophyta	Pinopsida	Cupressales	Taxaceae	Torreya	Torreya nucifera	-	-
member	45	-	-	-	-	-	B1VKF9	-	-	-	-	-	Eukaryota	Streptophyta	Pinopsida	Cupressales	Taxaceae	Torreya	Torreya parvifolia	-	-
member	45	-	-	-	-	-	B1VKF9	-	-	-	-	-	Eukaryota	Streptophyta	Pinopsida	Cupressales	Taxaceae	Torreya	Torreya taxifolia	-	-
member	45	-	-	-	-	-	B1XIP3	metabolism	Energy production and conversion	1H2EU	Photosystem II (PSII) is a light-driven water plastoquinone oxidoreductase that uses light energy to abstract electrons from H(2)O, generating O(2) and a proton gradient subsequently used for ATP formation. It consists of a core antenna complex that captures photons, and an electron transfer chain that converts photonic excitation into a charge separation. The D1 D2 (PsbA PsbA) reaction center heterodimer binds P680, the primary electron donor of PSII as well as several subsequent electron acceptors	32049.SYNPCC7002_A2164	Bacteria	Cyanobacteria	unclassified	Synechococcales	Synechococcaceae	Synechococcus	Synechococcus sp. 7002	unclassified	unclassified
member	45	-	-	-	-	-	B1XIP3	-	-	-	-	-	Bacteria	Cyanobacteria	unclassified	Synechococcales	Synechococcaceae	Synechococcus	Synechococcus sp. OG1	-	-
member	45	-	-	-	-	-	B1XIP3	-	-	-	-	-	Bacteria	Cyanobacteria	unclassified	Synechococcales	Synechococcaceae	Synechococcus	Synechococcus sp. PCC 7002	-	-
member	45	-	-	-	-	-	B1XIP3	-	-	-	-	-	Bacteria	Cyanobacteria	unclassified	Synechococcales	Synechococcaceae	Synechococcus	unclassified	-	-
member	45	-	-	-	-	-	B1XM24	metabolism	Energy production and conversion	1GYWQ	Photosystem II (PSII) is a light-driven water plastoquinone oxidoreductase that uses light energy to abstract electrons from H(2)O, generating O(2) and a proton gradient subsequently used for ATP formation. It consists of a core antenna complex that captures photons, and an electron transfer chain that converts photonic excitation into a charge separation. The D1 D2 (PsbA PsbA) reaction center heterodimer binds P680, the primary electron donor of PSII as well as several subsequent electron acceptors	32049.SYNPCC7002_A1418	Bacteria	Cyanobacteria	unclassified	Synechococcales	Synechococcaceae	Synechococcus	Synechococcus sp. 7002	unclassified	unclassified
member	45	-	-	-	-	-	B1XM24	-	-	-	-	-	Bacteria	Cyanobacteria	unclassified	Synechococcales	Synechococcaceae	Synechococcus	Synechococcus sp. OG1	-	-
member	45	-	-	-	-	-	B1XM24	-	-	-	-	-	Bacteria	Cyanobacteria	unclassified	Synechococcales	Synechococcaceae	Synechococcus	Synechococcus sp. PCC 7002	-	-
member	45	-	-	-	-	-	B1XM24	-	-	-	-	-	Bacteria	Cyanobacteria	unclassified	Synechococcales	Synechococcaceae	Synechococcus	unclassified	-	-
member	45	-	-	-	-	-	B1XMC3	metabolism	Energy production and conversion	1GYWQ	Photosystem II (PSII) is a light-driven water plastoquinone oxidoreductase that uses light energy to abstract electrons from H(2)O, generating O(2) and a proton gradient subsequently used for ATP formation. It consists of a core antenna complex that captures photons, and an electron transfer chain that converts photonic excitation into a charge separation. The D1 D2 (PsbA PsbA) reaction center heterodimer binds P680, the primary electron donor of PSII as well as several subsequent electron acceptors	32049.SYNPCC7002_A1418	Bacteria	Cyanobacteria	unclassified	Synechococcales	Synechococcaceae	Synechococcus	Synechococcus sp. PCC 7002	unclassified	unclassified
member	45	-	-	-	-	-	B1XMC3	-	-	-	-	-	Bacteria	Cyanobacteria	unclassified	Synechococcales	Synechococcaceae	Synechococcus	Synechococcus sp. PCC 7003	-	-
member	45	-	-	-	-	-	B1XMC3	-	-	-	-	-	Bacteria	Cyanobacteria	unclassified	Synechococcales	Synechococcaceae	Synechococcus	Synechococcus sp. PCC 73109	-	-
member	45	-	-	-	-	-	B1XMC3	-	-	-	-	-	Bacteria	Cyanobacteria	unclassified	Synechococcales	Synechococcaceae	Synechococcus	unclassified	-	-
member	45	-	-	-	-	-	HG2467726	metabolism	Energy production and conversion	3GEYD	Photosystem II (PSII) is a light-driven water plastoquinone oxidoreductase that uses light energy to abstract electrons from H(2)O, generating O(2) and a proton gradient subsequently used for ATP formation. It consists of a core antenna complex that captures photons, and an electron transfer chain that converts photonic excitation into a charge separation. The D1 D2 (PsbA PsbA) reaction center heterodimer binds P680, the primary electron donor of PSII as well as several subsequent electron acceptors	13333.ERN02615	Bacteria	Actinobacteria	Actinomycetia	Micrococcales	Micrococcaceae	Paenarthrobacter	Paenarthrobacter nicotinovorans	unclassified	unclassified
member	45	-	-	-	-	-	HG2467726	-	-	-	-	-	Bacteria	Actinobacteria	Actinomycetia	Micromonosporales	Micromonosporaceae	Verrucosispora	Verrucosispora sp. ts21	-	-
member	45	-	-	-	-	-	HG2467726	-	-	-	-	-	Bacteria	Actinobacteria	Actinomycetia	Streptomycetales	Streptomycetaceae	Streptomyces	Streptomyces griseoviridis	-	-
member	45	-	-	-	-	-	HG2467726	-	-	-	-	-	Bacteria	Actinobacteria	Actinomycetia	Streptomycetales	Streptomycetaceae	Streptomyces	Streptomyces matensis	-	-
member	45	-	-	-	-	-	HG2467726	-	-	-	-	-	Bacteria	Firmicutes	Clostridia	Eubacteriales	Clostridiaceae	Clostridium	Clostridium botulinum	-	-
member	45	-	-	-	-	-	HG2467726	-	-	-	-	-	Bacteria	Proteobacteria	Gammaproteobacteria	Enterobacterales	Enterobacteriaceae	Escherichia	Escherichia coli	-	-
member	45	-	-	-	-	-	HG2467726	-	-	-	-	-	Bacteria	Proteobacteria	Gammaproteobacteria	Enterobacterales	Enterobacteriaceae	Klebsiella	Klebsiella pneumoniae	-	-
member	45	-	-	-	-	-	HG2467726	-	-	-	-	-	Bacteria	Proteobacteria	Gammaproteobacteria	Vibrionales	Vibrionaceae	Vibrio	Vibrio viridaestus	-	-
member	45	-	-	-	-	-	HG2467726	-	-	-	-	-	Bacteria	unclassified	unclassified	unclassified	unclassified	unclassified	unclassified	-	-
member	45	-	-	-	-	-	HG2467726	-	-	-	-	-	Eukaryota	Arthropoda	Insecta	Hymenoptera	Tenthredinidae	Waldheimia	Waldheimia glabra	-	-
member	45	-	-	-	-	-	HG2467726	-	-	-	-	-	Eukaryota	Chordata	Amphibia	Anura	Dendrobatidae	Ranitomeya	Ranitomeya imitator	-	-
member	45	-	-	-	-	-	HG2467726	-	-	-	-	-	Eukaryota	Chordata	Mammalia	Carnivora	Ursidae	Ailuropoda	Ailuropoda melanoleuca	-	-
member	45	-	-	-	-	-	HG2467726	-	-	-	-	-	Eukaryota	Chordata	Mammalia	Rodentia	Heteromyidae	Dipodomys	Dipodomys spectabilis	-	-
member	45	-	-	-	-	-	HG2467726	-	-	-	-	-	Eukaryota	Mollusca	Gastropoda	unclassified	Limapontiidae	Olea	Olea sp.	-	-
member	45	-	-	-	-	-	HG2467726	-	-	-	-	-	Eukaryota	Streptophyta	Magnoliopsida	Acorales	Acoraceae	Acorus	Acorus americanus	-	-
member	45	-	-	-	-	-	HG2467726	-	-	-	-	-	Eukaryota	Streptophyta	Magnoliopsida	Acorales	Acoraceae	Acorus	Acorus calamus	-	-
member	45	-	-	-	-	-	HG2467726	-	-	-	-	-	Eukaryota	Streptophyta	Magnoliopsida	Acorales	Acoraceae	Acorus	Acorus gramineus	-	-
member	45	-	-	-	-	-	HG2467726	-	-	-	-	-	Eukaryota	Streptophyta	Magnoliopsida	Acorales	Acoraceae	Acorus	Acorus tatarinowii	-	-
member	45	-	-	-	-	-	HG2467726	-	-	-	-	-	Eukaryota	Streptophyta	Magnoliopsida	Alismatales	Alismataceae	Albidella	Albidella nymphaeifolia	-	-
member	45	-	-	-	-	-	HG2467726	-	-	-	-	-	Eukaryota	Streptophyta	Magnoliopsida	Alismatales	Alismataceae	Albidella	Albidella oligococca	-	-
member	45	-	-	-	-	-	HG2467726	-	-	-	-	-	Eukaryota	Streptophyta	Magnoliopsida	Alismatales	Alismataceae	Alisma	Alisma plantago-aquatica	-	-
member	45	-	-	-	-	-	HG2467726	-	-	-	-	-	Eukaryota	Streptophyta	Magnoliopsida	Alismatales	Alismataceae	Baldellia	Baldellia ranunculoides	-	-
member	45	-	-	-	-	-	HG2467726	-	-	-	-	-	Eukaryota	Streptophyta	Magnoliopsida	Alismatales	Alismataceae	Burnatia	Burnatia enneandra	-	-
member	45	-	-	-	-	-	HG2467726	-	-	-	-	-	Eukaryota	Streptophyta	Magnoliopsida	Alismatales	Alismataceae	Caldesia	Caldesia grandis	-	-
member	45	-	-	-	-	-	HG2467726	-	-	-	-	-	Eukaryota	Streptophyta	Magnoliopsida	Alismatales	Alismataceae	Caldesia	Caldesia parnassifolia	-	-
member	45	-	-	-	-	-	HG2467726	-	-	-	-	-	Eukaryota	Streptophyta	Magnoliopsida	Alismatales	Alismataceae	Echinodorus	Echinodorus berteroi	-	-
member	45	-	-	-	-	-	HG2467726	-	-	-	-	-	Eukaryota	Streptophyta	Magnoliopsida	Alismatales	Alismataceae	Echinodorus	Echinodorus cordifolius	-	-
member	45	-	-	-	-	-	HG2467726	-	-	-	-	-	Eukaryota	Streptophyta	Magnoliopsida	Alismatales	Alismataceae	Echinodorus	Echinodorus paniculatus	-	-
member	45	-	-	-	-	-	HG2467726	-	-	-	-	-	Eukaryota	Streptophyta	Magnoliopsida	Alismatales	Alismataceae	Helanthium	Helanthium bolivianum	-	-
member	45	-	-	-	-	-	HG2467726	-	-	-	-	-	Eukaryota	Streptophyta	Magnoliopsida	Alismatales	Alismataceae	Helanthium	Helanthium tenellum	-	-
member	45	-	-	-	-	-	HG2467726	-	-	-	-	-	Eukaryota	Streptophyta	Magnoliopsida	Alismatales	Alismataceae	Limnophyton	Limnophyton angolense	-	-
member	45	-	-	-	-	-	HG2467726	-	-	-	-	-	Eukaryota	Streptophyta	Magnoliopsida	Alismatales	Alismataceae	Limnophyton	Limnophyton obtusifolium	-	-
member	45	-	-	-	-	-	HG2467726	-	-	-	-	-	Eukaryota	Streptophyta	Magnoliopsida	Alismatales	Alismataceae	Ranalisma	Ranalisma rostratum	-	-
member	45	-	-	-	-	-	HG2467726	-	-	-	-	-	Eukaryota	Streptophyta	Magnoliopsida	Alismatales	Alismataceae	Sagittaria	Sagittaria guayanensis	-	-
member	45	-	-	-	-	-	HG2467726	-	-	-	-	-	Eukaryota	Streptophyta	Magnoliopsida	Alismatales	Alismataceae	Sagittaria	Sagittaria lichuanensis	-	-
member	45	-	-	-	-	-	HG2467726	-	-	-	-	-	Eukaryota	Streptophyta	Magnoliopsida	Alismatales	Alismataceae	Sagittaria	Sagittaria montevidensis	-	-
member	45	-	-	-	-	-	HG2467726	-	-	-	-	-	Eukaryota	Streptophyta	Magnoliopsida	Alismatales	Alismataceae	Sagittaria	Sagittaria trifolia	-	-
member	45	-	-	-	-	-	HG2467726	-	-	-	-	-	Eukaryota	Streptophyta	Magnoliopsida	Alismatales	Aponogetonaceae	Aponogeton	Aponogeton abyssinicus	-	-
member	45	-	-	-	-	-	HG2467726	-	-	-	-	-	Eukaryota	Streptophyta	Magnoliopsida	Alismatales	Aponogetonaceae	Aponogeton	Aponogeton desertorum	-	-
member	45	-	-	-	-	-	HG2467726	-	-	-	-	-	Eukaryota	Streptophyta	Magnoliopsida	Alismatales	Aponogetonaceae	Aponogeton	Aponogeton lakhonensis	-	-
member	45	-	-	-	-	-	HG2467726	-	-	-	-	-	Eukaryota	Streptophyta	Magnoliopsida	Alismatales	Aponogetonaceae	Aponogeton	Aponogeton madagascariensis	-	-
member	45	-	-	-	-	-	HG2467726	-	-	-	-	-	Eukaryota	Streptophyta	Magnoliopsida	Alismatales	Aponogetonaceae	Aponogeton	Aponogeton rehmannii	-	-
member	45	-	-	-	-	-	HG2467726	-	-	-	-	-	Eukaryota	Streptophyta	Magnoliopsida	Alismatales	Aponogetonaceae	Aponogeton	Aponogeton undulatus	-	-
member	45	-	-	-	-	-	HG2467726	-	-	-	-	-	Eukaryota	Streptophyta	Magnoliopsida	Alismatales	Araceae	Alocasia	Alocasia macrorrhizos	-	-
member	45	-	-	-	-	-	HG2467726	-	-	-	-	-	Eukaryota	Streptophyta	Magnoliopsida	Alismatales	Araceae	Epipremnum	Epipremnum aureum	-	-
member	45	-	-	-	-	-	HG2467726	-	-	-	-	-	Eukaryota	Streptophyta	Magnoliopsida	Alismatales	Araceae	Lemna	Lemna minor	-	-
member	45	-	-	-	-	-	HG2467726	-	-	-	-	-	Eukaryota	Streptophyta	Magnoliopsida	Alismatales	Araceae	Orontium	Orontium aquaticum	-	-
member	45	-	-	-	-	-	HG2467726	-	-	-	-	-	Eukaryota	Streptophyta	Magnoliopsida	Alismatales	Araceae	Spirodela	Spirodela polyrhiza	-	-
member	45	-	-	-	-	-	HG2467726	-	-	-	-	-	Eukaryota	Streptophyta	Magnoliopsida	Alismatales	Araceae	Wolffia	Wolffia australiana	-	-
member	45	-	-	-	-	-	HG2467726	-	-	-	-	-	Eukaryota	Streptophyta	Magnoliopsida	Alismatales	Araceae	Wolffia	Wolffia brasiliensis	-	-
member	45	-	-	-	-	-	HG2467726	-	-	-	-	-	Eukaryota	Streptophyta	Magnoliopsida	Alismatales	Araceae	Wolffia	Wolffia globosa	-	-
member	45	-	-	-	-	-	HG2467726	-	-	-	-	-	Eukaryota	Streptophyta	Magnoliopsida	Alismatales	Araceae	Wolffiella	Wolffiella lingulata	-	-
member	45	-	-	-	-	-	HG2467726	-	-	-	-	-	Eukaryota	Streptophyta	Magnoliopsida	Alismatales	Araceae	Zantedeschia	Zantedeschia aethiopica	-	-
member	45	-	-	-	-	-	HG2467726	-	-	-	-	-	Eukaryota	Streptophyta	Magnoliopsida	Alismatales	Araceae	Zantedeschia	Zantedeschia elliottiana	-	-
member	45	-	-	-	-	-	HG2467726	-	-	-	-	-	Eukaryota	Streptophyta	Magnoliopsida	Alismatales	Araceae	Zantedeschia	Zantedeschia hybrid cultivar	-	-
member	45	-	-	-	-	-	HG2467726	-	-	-	-	-	Eukaryota	Streptophyta	Magnoliopsida	Alismatales	Araceae	Zantedeschia	Zantedeschia rehmannii	-	-
member	45	-	-	-	-	-	HG2467726	-	-	-	-	-	Eukaryota	Streptophyta	Magnoliopsida	Alismatales	Butomaceae	Butomus	Butomus umbellatus	-	-
member	45	-	-	-	-	-	HG2467726	-	-	-	-	-	Eukaryota	Streptophyta	Magnoliopsida	Alismatales	Hydrocharitaceae	Elodea	Elodea canadensis	-	-
member	45	-	-	-	-	-	HG2467726	-	-	-	-	-	Eukaryota	Streptophyta	Magnoliopsida	Alismatales	Hydrocharitaceae	Enhalus	Enhalus acoroides	-	-
member	45	-	-	-	-	-	HG2467726	-	-	-	-	-	Eukaryota	Streptophyta	Magnoliopsida	Alismatales	Hydrocharitaceae	Halophila	Halophila beccarii	-	-
member	45	-	-	-	-	-	HG2467726	-	-	-	-	-	Eukaryota	Streptophyta	Magnoliopsida	Alismatales	Hydrocharitaceae	Hydrocharis	Hydrocharis chevalieri	-	-
member	45	-	-	-	-	-	HG2467726	-	-	-	-	-	Eukaryota	Streptophyta	Magnoliopsida	Alismatales	Hydrocharitaceae	Hydrocharis	Hydrocharis dubia	-	-
member	45	-	-	-	-	-	HG2467726	-	-	-	-	-	Eukaryota	Streptophyta	Magnoliopsida	Alismatales	Hydrocharitaceae	Hydrocharis	Hydrocharis morsus-ranae	-	-
member	45	-	-	-	-	-	HG2467726	-	-	-	-	-	Eukaryota	Streptophyta	Magnoliopsida	Alismatales	Hydrocharitaceae	Limnobium	Limnobium laevigatum	-	-
member	45	-	-	-	-	-	HG2467726	-	-	-	-	-	Eukaryota	Streptophyta	Magnoliopsida	Alismatales	Hydrocharitaceae	Stratiotes	Stratiotes aloides	-	-
member	45	-	-	-	-	-	HG2467726	-	-	-	-	-	Eukaryota	Streptophyta	Magnoliopsida	Alismatales	Hydrocharitaceae	Thalassia	Thalassia hemprichii	-	-
member	45	-	-	-	-	-	HG2467726	-	-	-	-	-	Eukaryota	Streptophyta	Magnoliopsida	Alismatales	Potamogetonaceae	Potamogeton	Potamogeton perfoliatus	-	-
member	45	-	-	-	-	-	HG2467726	-	-	-	-	-	Eukaryota	Streptophyta	Magnoliopsida	Alismatales	Potamogetonaceae	Stuckenia	Stuckenia pectinata	-	-
member	45	-	-	-	-	-	HG2467726	-	-	-	-	-	Eukaryota	Streptophyta	Magnoliopsida	Amborellales	Amborellaceae	Amborella	Amborella trichopoda	-	-
member	45	-	-	-	-	-	HG2467726	-	-	-	-	-	Eukaryota	Streptophyta	Magnoliopsida	Apiales	Apiaceae	Aegopodium	Aegopodium podagraria	-	-
member	45	-	-	-	-	-	HG2467726	-	-	-	-	-	Eukaryota	Streptophyta	Magnoliopsida	Apiales	Apiaceae	Anethum	Anethum foeniculum	-	-
member	45	-	-	-	-	-	HG2467726	-	-	-	-	-	Eukaryota	Streptophyta	Magnoliopsida	Apiales	Apiaceae	Anethum	Anethum graveolens	-	-
member	45	-	-	-	-	-	HG2467726	-	-	-	-	-	Eukaryota	Streptophyta	Magnoliopsida	Apiales	Apiaceae	Angelica	Angelica acutiloba	-	-
member	45	-	-	-	-	-	HG2467726	-	-	-	-	-	Eukaryota	Streptophyta	Magnoliopsida	Apiales	Apiaceae	Angelica	Angelica amurensis	-	-
member	45	-	-	-	-	-	HG2467726	-	-	-	-	-	Eukaryota	Streptophyta	Magnoliopsida	Apiales	Apiaceae	Angelica	Angelica anomala	-	-
member	45	-	-	-	-	-	HG2467726	-	-	-	-	-	Eukaryota	Streptophyta	Magnoliopsida	Apiales	Apiaceae	Angelica	Angelica apaensis	-	-
member	45	-	-	-	-	-	HG2467726	-	-	-	-	-	Eukaryota	Streptophyta	Magnoliopsida	Apiales	Apiaceae	Angelica	Angelica biserrata	-	-
member	45	-	-	-	-	-	HG2467726	-	-	-	-	-	Eukaryota	Streptophyta	Magnoliopsida	Apiales	Apiaceae	Angelica	Angelica cartilaginomarginata	-	-
member	45	-	-	-	-	-	HG2467726	-	-	-	-	-	Eukaryota	Streptophyta	Magnoliopsida	Apiales	Apiaceae	Angelica	Angelica dahurica	-	-
member	45	-	-	-	-	-	HG2467726	-	-	-	-	-	Eukaryota	Streptophyta	Magnoliopsida	Apiales	Apiaceae	Angelica	Angelica decursiva	-	-
member	45	-	-	-	-	-	HG2467726	-	-	-	-	-	Eukaryota	Streptophyta	Magnoliopsida	Apiales	Apiaceae	Angelica	Angelica gigas	-	-
member	45	-	-	-	-	-	HG2467726	-	-	-	-	-	Eukaryota	Streptophyta	Magnoliopsida	Apiales	Apiaceae	Angelica	Angelica kangdingensis	-	-
member	45	-	-	-	-	-	HG2467726	-	-	-	-	-	Eukaryota	Streptophyta	Magnoliopsida	Apiales	Apiaceae	Angelica	Angelica keiskei	-	-
member	45	-	-	-	-	-	HG2467726	-	-	-	-	-	Eukaryota	Streptophyta	Magnoliopsida	Apiales	Apiaceae	Angelica	Angelica laevigata	-	-
member	45	-	-	-	-	-	HG2467726	-	-	-	-	-	Eukaryota	Streptophyta	Magnoliopsida	Apiales	Apiaceae	Angelica	Angelica laxifoliata	-	-
member	45	-	-	-	-	-	HG2467726	-	-	-	-	-	Eukaryota	Streptophyta	Magnoliopsida	Apiales	Apiaceae	Angelica	Angelica maowenensis	-	-
member	45	-	-	-	-	-	HG2467726	-	-	-	-	-	Eukaryota	Streptophyta	Magnoliopsida	Apiales	Apiaceae	Angelica	Angelica megaphylla	-	-
member	45	-	-	-	-	-	HG2467726	-	-	-	-	-	Eukaryota	Streptophyta	Magnoliopsida	Apiales	Apiaceae	Angelica	Angelica morii	-	-
member	45	-	-	-	-	-	HG2467726	-	-	-	-	-	Eukaryota	Streptophyta	Magnoliopsida	Apiales	Apiaceae	Angelica	Angelica multicaulis	-	-
member	45	-	-	-	-	-	HG2467726	-	-	-	-	-	Eukaryota	Streptophyta	Magnoliopsida	Apiales	Apiaceae	Angelica	Angelica nitida	-	-
member	45	-	-	-	-	-	HG2467726	-	-	-	-	-	Eukaryota	Streptophyta	Magnoliopsida	Apiales	Apiaceae	Angelica	Angelica omeiensis	-	-
member	45	-	-	-	-	-	HG2467726	-	-	-	-	-	Eukaryota	Streptophyta	Magnoliopsida	Apiales	Apiaceae	Angelica	Angelica paeoniifolia	-	-
member	45	-	-	-	-	-	HG2467726	-	-	-	-	-	Eukaryota	Streptophyta	Magnoliopsida	Apiales	Apiaceae	Angelica	Angelica polymorpha	-	-
member	45	-	-	-	-	-	HG2467726	-	-	-	-	-	Eukaryota	Streptophyta	Magnoliopsida	Apiales	Apiaceae	Angelica	Angelica porphyrocaulis	-	-
member	45	-	-	-	-	-	HG2467726	-	-	-	-	-	Eukaryota	Streptophyta	Magnoliopsida	Apiales	Apiaceae	Angelica	Angelica pseudoselinum	-	-
member	45	-	-	-	-	-	HG2467726	-	-	-	-	-	Eukaryota	Streptophyta	Magnoliopsida	Apiales	Apiaceae	Angelica	Angelica saxatilis	-	-
member	45	-	-	-	-	-	HG2467726	-	-	-	-	-	Eukaryota	Streptophyta	Magnoliopsida	Apiales	Apiaceae	Angelica	Angelica sinensis	-	-
member	45	-	-	-	-	-	HG2467726	-	-	-	-	-	Eukaryota	Streptophyta	Magnoliopsida	Apiales	Apiaceae	Angelica	Angelica sylvestris	-	-
member	45	-	-	-	-	-	HG2467726	-	-	-	-	-	Eukaryota	Streptophyta	Magnoliopsida	Apiales	Apiaceae	Angelica	Angelica ternata	-	-
member	45	-	-	-	-	-	HG2467726	-	-	-	-	-	Eukaryota	Streptophyta	Magnoliopsida	Apiales	Apiaceae	Angelica	Angelica tianmuensis	-	-
member	45	-	-	-	-	-	HG2467726	-	-	-	-	-	Eukaryota	Streptophyta	Magnoliopsida	Apiales	Apiaceae	Angelica	Angelica tsinlingensis	-	-
member	45	-	-	-	-	-	HG2467726	-	-	-	-	-	Eukaryota	Streptophyta	Magnoliopsida	Apiales	Apiaceae	Angelica	Angelica valida	-	-
member	45	-	-	-	-	-	HG2467726	-	-	-	-	-	Eukaryota	Streptophyta	Magnoliopsida	Apiales	Apiaceae	Anthriscus	Anthriscus cerefolium	-	-
member	45	-	-	-	-	-	HG2467726	-	-	-	-	-	Eukaryota	Streptophyta	Magnoliopsida	Apiales	Apiaceae	Anthriscus	Anthriscus sylvestris	-	-
member	45	-	-	-	-	-	HG2467726	-	-	-	-	-	Eukaryota	Streptophyta	Magnoliopsida	Apiales	Apiaceae	Apium	Apium graveolens	-	-
member	45	-	-	-	-	-	HG2467726	-	-	-	-	-	Eukaryota	Streptophyta	Magnoliopsida	Apiales	Apiaceae	Apium	Apium leptophyllum	-	-
member	45	-	-	-	-	-	HG2467726	-	-	-	-	-	Eukaryota	Streptophyta	Magnoliopsida	Apiales	Apiaceae	Arracacia	Arracacia xanthorrhiza	-	-
member	45	-	-	-	-	-	HG2467726	-	-	-	-	-	Eukaryota	Streptophyta	Magnoliopsida	Apiales	Apiaceae	Bupleurum	Bupleurum angustissimum	-	-
member	45	-	-	-	-	-	HG2467726	-	-	-	-	-	Eukaryota	Streptophyta	Magnoliopsida	Apiales	Apiaceae	Bupleurum	Bupleurum bicaule	-	-
member	45	-	-	-	-	-	HG2467726	-	-	-	-	-	Eukaryota	Streptophyta	Magnoliopsida	Apiales	Apiaceae	Bupleurum	Bupleurum boissieuanum	-	-
member	45	-	-	-	-	-	HG2467726	-	-	-	-	-	Eukaryota	Streptophyta	Magnoliopsida	Apiales	Apiaceae	Bupleurum	Bupleurum candollei	-	-
member	45	-	-	-	-	-	HG2467726	-	-	-	-	-	Eukaryota	Streptophyta	Magnoliopsida	Apiales	Apiaceae	Bupleurum	Bupleurum chinense	-	-
member	45	-	-	-	-	-	HG2467726	-	-	-	-	-	Eukaryota	Streptophyta	Magnoliopsida	Apiales	Apiaceae	Bupleurum	Bupleurum commelynoideum	-	-
member	45	-	-	-	-	-	HG2467726	-	-	-	-	-	Eukaryota	Streptophyta	Magnoliopsida	Apiales	Apiaceae	Bupleurum	Bupleurum densiflorum	-	-
member	45	-	-	-	-	-	HG2467726	-	-	-	-	-	Eukaryota	Streptophyta	Magnoliopsida	Apiales	Apiaceae	Bupleurum	Bupleurum dracaenoides	-	-
member	45	-	-	-	-	-	HG2467726	-	-	-	-	-	Eukaryota	Streptophyta	Magnoliopsida	Apiales	Apiaceae	Bupleurum	Bupleurum euphorbioides	-	-
member	45	-	-	-	-	-	HG2467726	-	-	-	-	-	Eukaryota	Streptophyta	Magnoliopsida	Apiales	Apiaceae	Bupleurum	Bupleurum falcatum	-	-
member	45	-	-	-	-	-	HG2467726	-	-	-	-	-	Eukaryota	Streptophyta	Magnoliopsida	Apiales	Apiaceae	Bupleurum	Bupleurum fruticosum	-	-
member	45	-	-	-	-	-	HG2467726	-	-	-	-	-	Eukaryota	Streptophyta	Magnoliopsida	Apiales	Apiaceae	Bupleurum	Bupleurum gibraltaricum	-	-
member	45	-	-	-	-	-	HG2467726	-	-	-	-	-	Eukaryota	Streptophyta	Magnoliopsida	Apiales	Apiaceae	Bupleurum	Bupleurum hamiltonii	-	-
member	45	-	-	-	-	-	HG2467726	-	-	-	-	-	Eukaryota	Streptophyta	Magnoliopsida	Apiales	Apiaceae	Bupleurum	Bupleurum kaoi	-	-
member	45	-	-	-	-	-	HG2467726	-	-	-	-	-	Eukaryota	Streptophyta	Magnoliopsida	Apiales	Apiaceae	Bupleurum	Bupleurum kweichowense	-	-
member	45	-	-	-	-	-	HG2467726	-	-	-	-	-	Eukaryota	Streptophyta	Magnoliopsida	Apiales	Apiaceae	Bupleurum	Bupleurum latissimum	-	-
member	45	-	-	-	-	-	HG2467726	-	-	-	-	-	Eukaryota	Streptophyta	Magnoliopsida	Apiales	Apiaceae	Bupleurum	Bupleurum longiradiatum	-	-
member	45	-	-	-	-	-	HG2467726	-	-	-	-	-	Eukaryota	Streptophyta	Magnoliopsida	Apiales	Apiaceae	Bupleurum	Bupleurum marginatum	-	-
member	45	-	-	-	-	-	HG2467726	-	-	-	-	-	Eukaryota	Streptophyta	Magnoliopsida	Apiales	Apiaceae	Bupleurum	Bupleurum pusillum	-	-
member	45	-	-	-	-	-	HG2467726	-	-	-	-	-	Eukaryota	Streptophyta	Magnoliopsida	Apiales	Apiaceae	Bupleurum	Bupleurum rockii	-	-
member	45	-	-	-	-	-	HG2467726	-	-	-	-	-	Eukaryota	Streptophyta	Magnoliopsida	Apiales	Apiaceae	Bupleurum	Bupleurum scorzonerifolium	-	-
member	45	-	-	-	-	-	HG2467726	-	-	-	-	-	Eukaryota	Streptophyta	Magnoliopsida	Apiales	Apiaceae	Bupleurum	Bupleurum shanianum	-	-
member	45	-	-	-	-	-	HG2467726	-	-	-	-	-	Eukaryota	Streptophyta	Magnoliopsida	Apiales	Apiaceae	Bupleurum	Bupleurum sibiricum	-	-
member	45	-	-	-	-	-	HG2467726	-	-	-	-	-	Eukaryota	Streptophyta	Magnoliopsida	Apiales	Apiaceae	Bupleurum	Bupleurum sikangense	-	-
member	45	-	-	-	-	-	HG2467726	-	-	-	-	-	Eukaryota	Streptophyta	Magnoliopsida	Apiales	Apiaceae	Bupleurum	Bupleurum smithii	-	-
member	45	-	-	-	-	-	HG2467726	-	-	-	-	-	Eukaryota	Streptophyta	Magnoliopsida	Apiales	Apiaceae	Bupleurum	Bupleurum tenue	-	-
member	45	-	-	-	-	-	HG2467726	-	-	-	-	-	Eukaryota	Streptophyta	Magnoliopsida	Apiales	Apiaceae	Bupleurum	Bupleurum thianschanicum	-	-
member	45	-	-	-	-	-	HG2467726	-	-	-	-	-	Eukaryota	Streptophyta	Magnoliopsida	Apiales	Apiaceae	Bupleurum	Bupleurum triradiatum	-	-
member	45	-	-	-	-	-	HG2467726	-	-	-	-	-	Eukaryota	Streptophyta	Magnoliopsida	Apiales	Apiaceae	Bupleurum	Bupleurum yinchowense	-	-
member	45	-	-	-	-	-	HG2467726	-	-	-	-	-	Eukaryota	Streptophyta	Magnoliopsida	Apiales	Apiaceae	Bupleurum	Bupleurum yunnanense	-	-
member	45	-	-	-	-	-	HG2467726	-	-	-	-	-	Eukaryota	Streptophyta	Magnoliopsida	Apiales	Apiaceae	Carum	Carum carvi	-	-
member	45	-	-	-	-	-	HG2467726	-	-	-	-	-	Eukaryota	Streptophyta	Magnoliopsida	Apiales	Apiaceae	Caucalis	Caucalis platycarpos	-	-
member	45	-	-	-	-	-	HG2467726	-	-	-	-	-	Eukaryota	Streptophyta	Magnoliopsida	Apiales	Apiaceae	Centella	Centella asiatica	-	-
member	45	-	-	-	-	-	HG2467726	-	-	-	-	-	Eukaryota	Streptophyta	Magnoliopsida	Apiales	Apiaceae	Chamaesium	Chamaesium delavayi	-	-
member	45	-	-	-	-	-	HG2467726	-	-	-	-	-	Eukaryota	Streptophyta	Magnoliopsida	Apiales	Apiaceae	Chamaesium	Chamaesium jiulongense	-	-
member	45	-	-	-	-	-	HG2467726	-	-	-	-	-	Eukaryota	Streptophyta	Magnoliopsida	Apiales	Apiaceae	Chamaesium	Chamaesium mallaeanum	-	-
member	45	-	-	-	-	-	HG2467726	-	-	-	-	-	Eukaryota	Streptophyta	Magnoliopsida	Apiales	Apiaceae	Chamaesium	Chamaesium novem-jugum	-	-
member	45	-	-	-	-	-	HG2467726	-	-	-	-	-	Eukaryota	Streptophyta	Magnoliopsida	Apiales	Apiaceae	Chamaesium	Chamaesium paradoxum	-	-
member	45	-	-	-	-	-	HG2467726	-	-	-	-	-	Eukaryota	Streptophyta	Magnoliopsida	Apiales	Apiaceae	Chamaesium	Chamaesium spatuliferum	-	-
member	45	-	-	-	-	-	HG2467726	-	-	-	-	-	Eukaryota	Streptophyta	Magnoliopsida	Apiales	Apiaceae	Chamaesium	Chamaesium viridiflorum	-	-
member	45	-	-	-	-	-	HG2467726	-	-	-	-	-	Eukaryota	Streptophyta	Magnoliopsida	Apiales	Apiaceae	Chamaesium	Chamaesium wolffianum	-	-
member	45	-	-	-	-	-	HG2467726	-	-	-	-	-	Eukaryota	Streptophyta	Magnoliopsida	Apiales	Apiaceae	Changium	Changium smyrnioides	-	-
member	45	-	-	-	-	-	HG2467726	-	-	-	-	-	Eukaryota	Streptophyta	Magnoliopsida	Apiales	Apiaceae	Chuanminshen	Chuanminshen violaceum	-	-
member	45	-	-	-	-	-	HG2467726	-	-	-	-	-	Eukaryota	Streptophyta	Magnoliopsida	Apiales	Apiaceae	Cicuta	Cicuta maculata	-	-
member	45	-	-	-	-	-	HG2467726	-	-	-	-	-	Eukaryota	Streptophyta	Magnoliopsida	Apiales	Apiaceae	Cicuta	Cicuta virosa	-	-
member	45	-	-	-	-	-	HG2467726	-	-	-	-	-	Eukaryota	Streptophyta	Magnoliopsida	Apiales	Apiaceae	Cnidium	Cnidium monnieri	-	-
member	45	-	-	-	-	-	HG2467726	-	-	-	-	-	Eukaryota	Streptophyta	Magnoliopsida	Apiales	Apiaceae	Cnidium	Cnidium officinale	-	-
member	45	-	-	-	-	-	HG2467726	-	-	-	-	-	Eukaryota	Streptophyta	Magnoliopsida	Apiales	Apiaceae	Conioselinum	Conioselinum chinense	-	-
member	45	-	-	-	-	-	HG2467726	-	-	-	-	-	Eukaryota	Streptophyta	Magnoliopsida	Apiales	Apiaceae	Conium	Conium maculatum	-	-
member	45	-	-	-	-	-	HG2467726	-	-	-	-	-	Eukaryota	Streptophyta	Magnoliopsida	Apiales	Apiaceae	Crithmum	Crithmum maritimum	-	-
member	45	-	-	-	-	-	HG2467726	-	-	-	-	-	Eukaryota	Streptophyta	Magnoliopsida	Apiales	Apiaceae	Cryptotaenia	Cryptotaenia japonica	-	-
member	45	-	-	-	-	-	HG2467726	-	-	-	-	-	Eukaryota	Streptophyta	Magnoliopsida	Apiales	Apiaceae	Cuminum	Cuminum cyminum	-	-
member	45	-	-	-	-	-	HG2467726	-	-	-	-	-	Eukaryota	Streptophyta	Magnoliopsida	Apiales	Apiaceae	Cyclospermum	Cyclospermum leptophyllum	-	-
member	45	-	-	-	-	-	HG2467726	-	-	-	-	-	Eukaryota	Streptophyta	Magnoliopsida	Apiales	Apiaceae	Dasispermum	Dasispermum suffruticosum	-	-
member	45	-	-	-	-	-	HG2467726	-	-	-	-	-	Eukaryota	Streptophyta	Magnoliopsida	Apiales	Apiaceae	Daucus	Daucus aureus	-	-
member	45	-	-	-	-	-	HG2467726	-	-	-	-	-	Eukaryota	Streptophyta	Magnoliopsida	Apiales	Apiaceae	Daucus	Daucus carota	-	-
member	45	-	-	-	-	-	HG2467726	-	-	-	-	-	Eukaryota	Streptophyta	Magnoliopsida	Apiales	Apiaceae	Daucus	Daucus conchitae	-	-
member	45	-	-	-	-	-	HG2467726	-	-	-	-	-	Eukaryota	Streptophyta	Magnoliopsida	Apiales	Apiaceae	Daucus	Daucus crinitus	-	-
member	45	-	-	-	-	-	HG2467726	-	-	-	-	-	Eukaryota	Streptophyta	Magnoliopsida	Apiales	Apiaceae	Daucus	Daucus glochidiatus	-	-
member	45	-	-	-	-	-	HG2467726	-	-	-	-	-	Eukaryota	Streptophyta	Magnoliopsida	Apiales	Apiaceae	Daucus	Daucus guttatus	-	-
member	45	-	-	-	-	-	HG2467726	-	-	-	-	-	Eukaryota	Streptophyta	Magnoliopsida	Apiales	Apiaceae	Daucus	Daucus involucratus	-	-
member	45	-	-	-	-	-	HG2467726	-	-	-	-	-	Eukaryota	Streptophyta	Magnoliopsida	Apiales	Apiaceae	Daucus	Daucus littoralis	-	-
member	45	-	-	-	-	-	HG2467726	-	-	-	-	-	Eukaryota	Streptophyta	Magnoliopsida	Apiales	Apiaceae	Daucus	Daucus muricatus	-	-
member	45	-	-	-	-	-	HG2467726	-	-	-	-	-	Eukaryota	Streptophyta	Magnoliopsida	Apiales	Apiaceae	Daucus	Daucus pumilus	-	-
member	45	-	-	-	-	-	HG2467726	-	-	-	-	-	Eukaryota	Streptophyta	Magnoliopsida	Apiales	Apiaceae	Daucus	Daucus pusillus	-	-
member	45	-	-	-	-	-	HG2467726	-	-	-	-	-	Eukaryota	Streptophyta	Magnoliopsida	Apiales	Apiaceae	Daucus	Daucus rouyi	-	-
member	45	-	-	-	-	-	HG2467726	-	-	-	-	-	Eukaryota	Streptophyta	Magnoliopsida	Apiales	Apiaceae	Daucus	Daucus setulosus	-	-
member	45	-	-	-	-	-	HG2467726	-	-	-	-	-	Eukaryota	Streptophyta	Magnoliopsida	Apiales	Apiaceae	Daucus	Daucus syrticus	-	-
member	45	-	-	-	-	-	HG2467726	-	-	-	-	-	Eukaryota	Streptophyta	Magnoliopsida	Apiales	Apiaceae	Daucus	Daucus tenuisectus	-	-
member	45	-	-	-	-	-	HG2467726	-	-	-	-	-	Eukaryota	Streptophyta	Magnoliopsida	Apiales	Apiaceae	Dickinsia	Dickinsia hydrocotyloides	-	-
member	45	-	-	-	-	-	HG2467726	-	-	-	-	-	Eukaryota	Streptophyta	Magnoliopsida	Apiales	Apiaceae	Ducrosia	Ducrosia anethifolia	-	-
member	45	-	-	-	-	-	HG2467726	-	-	-	-	-	Eukaryota	Streptophyta	Magnoliopsida	Apiales	Apiaceae	Eryngium	Eryngium campestre	-	-
member	45	-	-	-	-	-	HG2467726	-	-	-	-	-	Eukaryota	Streptophyta	Magnoliopsida	Apiales	Apiaceae	Eryngium	Eryngium planum	-	-
member	45	-	-	-	-	-	HG2467726	-	-	-	-	-	Eukaryota	Streptophyta	Magnoliopsida	Apiales	Apiaceae	Falcaria	Falcaria vulgaris	-	-
member	45	-	-	-	-	-	HG2467726	-	-	-	-	-	Eukaryota	Streptophyta	Magnoliopsida	Apiales	Apiaceae	Ferula	Ferula sinkiangensis	-	-
member	45	-	-	-	-	-	HG2467726	-	-	-	-	-	Eukaryota	Streptophyta	Magnoliopsida	Apiales	Apiaceae	Glehnia	Glehnia littoralis	-	-
member	45	-	-	-	-	-	HG2467726	-	-	-	-	-	Eukaryota	Streptophyta	Magnoliopsida	Apiales	Apiaceae	Hansenia	Hansenia forbesii	-	-
member	45	-	-	-	-	-	HG2467726	-	-	-	-	-	Eukaryota	Streptophyta	Magnoliopsida	Apiales	Apiaceae	Hansenia	Hansenia forrestii	-	-
member	45	-	-	-	-	-	HG2467726	-	-	-	-	-	Eukaryota	Streptophyta	Magnoliopsida	Apiales	Apiaceae	Hansenia	Hansenia oviformis	-	-
member	45	-	-	-	-	-	HG2467726	-	-	-	-	-	Eukaryota	Streptophyta	Magnoliopsida	Apiales	Apiaceae	Hansenia	Hansenia weberbaueriana	-	-
member	45	-	-	-	-	-	HG2467726	-	-	-	-	-	Eukaryota	Streptophyta	Magnoliopsida	Apiales	Apiaceae	Haplosphaera	Haplosphaera himalayensis	-	-
member	45	-	-	-	-	-	HG2467726	-	-	-	-	-	Eukaryota	Streptophyta	Magnoliopsida	Apiales	Apiaceae	Haplosphaera	Haplosphaera phaea	-	-
member	45	-	-	-	-	-	HG2467726	-	-	-	-	-	Eukaryota	Streptophyta	Magnoliopsida	Apiales	Apiaceae	Heracleum	Heracleum candicans	-	-
member	45	-	-	-	-	-	HG2467726	-	-	-	-	-	Eukaryota	Streptophyta	Magnoliopsida	Apiales	Apiaceae	Heracleum	Heracleum millefolium	-	-
member	45	-	-	-	-	-	HG2467726	-	-	-	-	-	Eukaryota	Streptophyta	Magnoliopsida	Apiales	Apiaceae	Heracleum	Heracleum moellendorffii	-	-
member	45	-	-	-	-	-	HG2467726	-	-	-	-	-	Eukaryota	Streptophyta	Magnoliopsida	Apiales	Apiaceae	Heracleum	Heracleum yungningense	-	-
member	45	-	-	-	-	-	HG2467726	-	-	-	-	-	Eukaryota	Streptophyta	Magnoliopsida	Apiales	Apiaceae	Heteromorpha	Heteromorpha arborescens	-	-
member	45	-	-	-	-	-	HG2467726	-	-	-	-	-	Eukaryota	Streptophyta	Magnoliopsida	Apiales	Apiaceae	Hymenidium	Hymenidium amabile	-	-
member	45	-	-	-	-	-	HG2467726	-	-	-	-	-	Eukaryota	Streptophyta	Magnoliopsida	Apiales	Apiaceae	Hymenidium	Hymenidium apiolens	-	-
member	45	-	-	-	-	-	HG2467726	-	-	-	-	-	Eukaryota	Streptophyta	Magnoliopsida	Apiales	Apiaceae	Hymenidium	Hymenidium dentatum	-	-
member	45	-	-	-	-	-	HG2467726	-	-	-	-	-	Eukaryota	Streptophyta	Magnoliopsida	Apiales	Apiaceae	Hymenidium	Hymenidium linearilobum	-	-
member	45	-	-	-	-	-	HG2467726	-	-	-	-	-	Eukaryota	Streptophyta	Magnoliopsida	Apiales	Apiaceae	Kalakia	Kalakia marginata	-	-
member	45	-	-	-	-	-	HG2467726	-	-	-	-	-	Eukaryota	Streptophyta	Magnoliopsida	Apiales	Apiaceae	Ledebouriella	Ledebouriella seseloides	-	-
member	45	-	-	-	-	-	HG2467726	-	-	-	-	-	Eukaryota	Streptophyta	Magnoliopsida	Apiales	Apiaceae	Levisticum	Levisticum officinale	-	-
member	45	-	-	-	-	-	HG2467726	-	-	-	-	-	Eukaryota	Streptophyta	Magnoliopsida	Apiales	Apiaceae	Libanotis	Libanotis buchtormensis	-	-
member	45	-	-	-	-	-	HG2467726	-	-	-	-	-	Eukaryota	Streptophyta	Magnoliopsida	Apiales	Apiaceae	Libanotis	Libanotis spodotrichoma	-	-
member	45	-	-	-	-	-	HG2467726	-	-	-	-	-	Eukaryota	Streptophyta	Magnoliopsida	Apiales	Apiaceae	Ligusticum	Ligusticum capillaceum	-	-
member	45	-	-	-	-	-	HG2467726	-	-	-	-	-	Eukaryota	Streptophyta	Magnoliopsida	Apiales	Apiaceae	Ligusticum	Ligusticum chuanxiong	-	-
member	45	-	-	-	-	-	HG2467726	-	-	-	-	-	Eukaryota	Streptophyta	Magnoliopsida	Apiales	Apiaceae	Ligusticum	Ligusticum delavayi	-	-
member	45	-	-	-	-	-	HG2467726	-	-	-	-	-	Eukaryota	Streptophyta	Magnoliopsida	Apiales	Apiaceae	Ligusticum	Ligusticum hispidum	-	-
member	45	-	-	-	-	-	HG2467726	-	-	-	-	-	Eukaryota	Streptophyta	Magnoliopsida	Apiales	Apiaceae	Ligusticum	Ligusticum involucratum	-	-
member	45	-	-	-	-	-	HG2467726	-	-	-	-	-	Eukaryota	Streptophyta	Magnoliopsida	Apiales	Apiaceae	Ligusticum	Ligusticum jeholense	-	-
member	45	-	-	-	-	-	HG2467726	-	-	-	-	-	Eukaryota	Streptophyta	Magnoliopsida	Apiales	Apiaceae	Ligusticum	Ligusticum likiangense	-	-
member	45	-	-	-	-	-	HG2467726	-	-	-	-	-	Eukaryota	Streptophyta	Magnoliopsida	Apiales	Apiaceae	Ligusticum	Ligusticum pteridophyllum	-	-
member	45	-	-	-	-	-	HG2467726	-	-	-	-	-	Eukaryota	Streptophyta	Magnoliopsida	Apiales	Apiaceae	Ligusticum	Ligusticum scapiforme	-	-
member	45	-	-	-	-	-	HG2467726	-	-	-	-	-	Eukaryota	Streptophyta	Magnoliopsida	Apiales	Apiaceae	Ligusticum	Ligusticum sinense	-	-
member	45	-	-	-	-	-	HG2467726	-	-	-	-	-	Eukaryota	Streptophyta	Magnoliopsida	Apiales	Apiaceae	Ligusticum	Ligusticum tenuissimum	-	-
member	45	-	-	-	-	-	HG2467726	-	-	-	-	-	Eukaryota	Streptophyta	Magnoliopsida	Apiales	Apiaceae	Ligusticum	Ligusticum thomsonii	-	-
member	45	-	-	-	-	-	HG2467726	-	-	-	-	-	Eukaryota	Streptophyta	Magnoliopsida	Apiales	Apiaceae	Mandenovia	Mandenovia komarovii	-	-
member	45	-	-	-	-	-	HG2467726	-	-	-	-	-	Eukaryota	Streptophyta	Magnoliopsida	Apiales	Apiaceae	Meeboldia	Meeboldia delavayi	-	-
member	45	-	-	-	-	-	HG2467726	-	-	-	-	-	Eukaryota	Streptophyta	Magnoliopsida	Apiales	Apiaceae	Meeboldia	Meeboldia microloba	-	-
member	45	-	-	-	-	-	HG2467726	-	-	-	-	-	Eukaryota	Streptophyta	Magnoliopsida	Apiales	Apiaceae	Meeboldia	Meeboldia yunnanensis	-	-
member	45	-	-	-	-	-	HG2467726	-	-	-	-	-	Eukaryota	Streptophyta	Magnoliopsida	Apiales	Apiaceae	Melanosciadium	Melanosciadium pimpinelloideum	-	-
member	45	-	-	-	-	-	HG2467726	-	-	-	-	-	Eukaryota	Streptophyta	Magnoliopsida	Apiales	Apiaceae	Nothosmyrnium	Nothosmyrnium japonicum	-	-
member	45	-	-	-	-	-	HG2467726	-	-	-	-	-	Eukaryota	Streptophyta	Magnoliopsida	Apiales	Apiaceae	Notobubon	Notobubon galbanum	-	-
member	45	-	-	-	-	-	HG2467726	-	-	-	-	-	Eukaryota	Streptophyta	Magnoliopsida	Apiales	Apiaceae	Oenanthe	Oenanthe javanica	-	-
member	45	-	-	-	-	-	HG2467726	-	-	-	-	-	Eukaryota	Streptophyta	Magnoliopsida	Apiales	Apiaceae	Oenanthe	Oenanthe virgata	-	-
member	45	-	-	-	-	-	HG2467726	-	-	-	-	-	Eukaryota	Streptophyta	Magnoliopsida	Apiales	Apiaceae	Ostericum	Ostericum citriodorum	-	-
member	45	-	-	-	-	-	HG2467726	-	-	-	-	-	Eukaryota	Streptophyta	Magnoliopsida	Apiales	Apiaceae	Ostericum	Ostericum grosseserratum	-	-
member	45	-	-	-	-	-	HG2467726	-	-	-	-	-	Eukaryota	Streptophyta	Magnoliopsida	Apiales	Apiaceae	Ostericum	Ostericum huadongense	-	-
member	45	-	-	-	-	-	HG2467726	-	-	-	-	-	Eukaryota	Streptophyta	Magnoliopsida	Apiales	Apiaceae	Ostericum	Ostericum palustre	-	-
member	45	-	-	-	-	-	HG2467726	-	-	-	-	-	Eukaryota	Streptophyta	Magnoliopsida	Apiales	Apiaceae	Ostericum	Ostericum sieboldii	-	-
member	45	-	-	-	-	-	HG2467726	-	-	-	-	-	Eukaryota	Streptophyta	Magnoliopsida	Apiales	Apiaceae	Pastinaca	Pastinaca pimpinellifolia	-	-
member	45	-	-	-	-	-	HG2467726	-	-	-	-	-	Eukaryota	Streptophyta	Magnoliopsida	Apiales	Apiaceae	Pastinaca	Pastinaca sativa	-	-
member	45	-	-	-	-	-	HG2467726	-	-	-	-	-	Eukaryota	Streptophyta	Magnoliopsida	Apiales	Apiaceae	Petroselinum	Petroselinum crispum	-	-
member	45	-	-	-	-	-	HG2467726	-	-	-	-	-	Eukaryota	Streptophyta	Magnoliopsida	Apiales	Apiaceae	Peucedanum	Peucedanum chujaense	-	-
member	45	-	-	-	-	-	HG2467726	-	-	-	-	-	Eukaryota	Streptophyta	Magnoliopsida	Apiales	Apiaceae	Peucedanum	Peucedanum hakuunense	-	-
member	45	-	-	-	-	-	HG2467726	-	-	-	-	-	Eukaryota	Streptophyta	Magnoliopsida	Apiales	Apiaceae	Peucedanum	Peucedanum insolens	-	-
member	45	-	-	-	-	-	HG2467726	-	-	-	-	-	Eukaryota	Streptophyta	Magnoliopsida	Apiales	Apiaceae	Peucedanum	Peucedanum japonicum	-	-
member	45	-	-	-	-	-	HG2467726	-	-	-	-	-	Eukaryota	Streptophyta	Magnoliopsida	Apiales	Apiaceae	Peucedanum	Peucedanum praeruptorum	-	-
member	45	-	-	-	-	-	HG2467726	-	-	-	-	-	Eukaryota	Streptophyta	Magnoliopsida	Apiales	Apiaceae	Peucedanum	Peucedanum terebinthaceum	-	-
member	45	-	-	-	-	-	HG2467726	-	-	-	-	-	Eukaryota	Streptophyta	Magnoliopsida	Apiales	Apiaceae	Physospermopsis	Physospermopsis alepidioides	-	-
member	45	-	-	-	-	-	HG2467726	-	-	-	-	-	Eukaryota	Streptophyta	Magnoliopsida	Apiales	Apiaceae	Physospermopsis	Physospermopsis delavayi	-	-
member	45	-	-	-	-	-	HG2467726	-	-	-	-	-	Eukaryota	Streptophyta	Magnoliopsida	Apiales	Apiaceae	Physospermopsis	Physospermopsis kingdon-wardii	-	-
member	45	-	-	-	-	-	HG2467726	-	-	-	-	-	Eukaryota	Streptophyta	Magnoliopsida	Apiales	Apiaceae	Physospermopsis	Physospermopsis muliensis	-	-
member	45	-	-	-	-	-	HG2467726	-	-	-	-	-	Eukaryota	Streptophyta	Magnoliopsida	Apiales	Apiaceae	Physospermopsis	Physospermopsis nana	-	-
member	45	-	-	-	-	-	HG2467726	-	-	-	-	-	Eukaryota	Streptophyta	Magnoliopsida	Apiales	Apiaceae	Physospermopsis	Physospermopsis obtusiuscula	-	-
member	45	-	-	-	-	-	HG2467726	-	-	-	-	-	Eukaryota	Streptophyta	Magnoliopsida	Apiales	Apiaceae	Physospermopsis	Physospermopsis rubrinervis	-	-
member	45	-	-	-	-	-	HG2467726	-	-	-	-	-	Eukaryota	Streptophyta	Magnoliopsida	Apiales	Apiaceae	Physospermopsis	Physospermopsis shaniana	-	-
member	45	-	-	-	-	-	HG2467726	-	-	-	-	-	Eukaryota	Streptophyta	Magnoliopsida	Apiales	Apiaceae	Pimpinella	Pimpinella diversifolia	-	-
member	45	-	-	-	-	-	HG2467726	-	-	-	-	-	Eukaryota	Streptophyta	Magnoliopsida	Apiales	Apiaceae	Pimpinella	Pimpinella rhomboidea	-	-
member	45	-	-	-	-	-	HG2467726	-	-	-	-	-	Eukaryota	Streptophyta	Magnoliopsida	Apiales	Apiaceae	Pimpinella	Pimpinella smithii	-	-
member	45	-	-	-	-	-	HG2467726	-	-	-	-	-	Eukaryota	Streptophyta	Magnoliopsida	Apiales	Apiaceae	Pleurospermum	Pleurospermum camtschaticum	-	-
member	45	-	-	-	-	-	HG2467726	-	-	-	-	-	Eukaryota	Streptophyta	Magnoliopsida	Apiales	Apiaceae	Pleurospermum	Pleurospermum franchetianum	-	-
member	45	-	-	-	-	-	HG2467726	-	-	-	-	-	Eukaryota	Streptophyta	Magnoliopsida	Apiales	Apiaceae	Pleurospermum	Pleurospermum rivulorum	-	-
member	45	-	-	-	-	-	HG2467726	-	-	-	-	-	Eukaryota	Streptophyta	Magnoliopsida	Apiales	Apiaceae	Prangos	Prangos fedtschenkoi	-	-
member	45	-	-	-	-	-	HG2467726	-	-	-	-	-	Eukaryota	Streptophyta	Magnoliopsida	Apiales	Apiaceae	Prangos	Prangos lipskyi	-	-
member	45	-	-	-	-	-	HG2467726	-	-	-	-	-	Eukaryota	Streptophyta	Magnoliopsida	Apiales	Apiaceae	Prangos	Prangos trifida	-	-
member	45	-	-	-	-	-	HG2467726	-	-	-	-	-	Eukaryota	Streptophyta	Magnoliopsida	Apiales	Apiaceae	Pternopetalum	Pternopetalum davidii	-	-
member	45	-	-	-	-	-	HG2467726	-	-	-	-	-	Eukaryota	Streptophyta	Magnoliopsida	Apiales	Apiaceae	Pternopetalum	Pternopetalum vulgare	-	-
member	45	-	-	-	-	-	HG2467726	-	-	-	-	-	Eukaryota	Streptophyta	Magnoliopsida	Apiales	Apiaceae	Pterocyclus	Pterocyclus angelicoides	-	-
member	45	-	-	-	-	-	HG2467726	-	-	-	-	-	Eukaryota	Streptophyta	Magnoliopsida	Apiales	Apiaceae	Pterocyclus	Pterocyclus forrestii	-	-
member	45	-	-	-	-	-	HG2467726	-	-	-	-	-	Eukaryota	Streptophyta	Magnoliopsida	Apiales	Apiaceae	Pterocyclus	Pterocyclus rotundatus	-	-
member	45	-	-	-	-	-	HG2467726	-	-	-	-	-	Eukaryota	Streptophyta	Magnoliopsida	Apiales	Apiaceae	Pterocyclus	Pterocyclus wolffianus	-	-
member	45	-	-	-	-	-	HG2467726	-	-	-	-	-	Eukaryota	Streptophyta	Magnoliopsida	Apiales	Apiaceae	Pterygopleurum	Pterygopleurum neurophyllum	-	-
member	45	-	-	-	-	-	HG2467726	-	-	-	-	-	Eukaryota	Streptophyta	Magnoliopsida	Apiales	Apiaceae	Sanicula	Sanicula astrantiifolia	-	-
member	45	-	-	-	-	-	HG2467726	-	-	-	-	-	Eukaryota	Streptophyta	Magnoliopsida	Apiales	Apiaceae	Sanicula	Sanicula chinensis	-	-
member	45	-	-	-	-	-	HG2467726	-	-	-	-	-	Eukaryota	Streptophyta	Magnoliopsida	Apiales	Apiaceae	Sanicula	Sanicula europaea	-	-
member	45	-	-	-	-	-	HG2467726	-	-	-	-	-	Eukaryota	Streptophyta	Magnoliopsida	Apiales	Apiaceae	Sanicula	Sanicula flavovirens	-	-
member	45	-	-	-	-	-	HG2467726	-	-	-	-	-	Eukaryota	Streptophyta	Magnoliopsida	Apiales	Apiaceae	Sanicula	Sanicula giraldii	-	-
member	45	-	-	-	-	-	HG2467726	-	-	-	-	-	Eukaryota	Streptophyta	Magnoliopsida	Apiales	Apiaceae	Sanicula	Sanicula lamelligera	-	-
member	45	-	-	-	-	-	HG2467726	-	-	-	-	-	Eukaryota	Streptophyta	Magnoliopsida	Apiales	Apiaceae	Sanicula	Sanicula odorata	-	-
member	45	-	-	-	-	-	HG2467726	-	-	-	-	-	Eukaryota	Streptophyta	Magnoliopsida	Apiales	Apiaceae	Sanicula	Sanicula orthacantha	-	-
member	45	-	-	-	-	-	HG2467726	-	-	-	-	-	Eukaryota	Streptophyta	Magnoliopsida	Apiales	Apiaceae	Sanicula	Sanicula rubriflora	-	-
member	45	-	-	-	-	-	HG2467726	-	-	-	-	-	Eukaryota	Streptophyta	Magnoliopsida	Apiales	Apiaceae	Saposhnikovia	Saposhnikovia divaricata	-	-
member	45	-	-	-	-	-	HG2467726	-	-	-	-	-	Eukaryota	Streptophyta	Magnoliopsida	Apiales	Apiaceae	Semenovia	Semenovia gyirongensis	-	-
member	45	-	-	-	-	-	HG2467726	-	-	-	-	-	Eukaryota	Streptophyta	Magnoliopsida	Apiales	Apiaceae	Semenovia	Semenovia thomsonii	-	-
member	45	-	-	-	-	-	HG2467726	-	-	-	-	-	Eukaryota	Streptophyta	Magnoliopsida	Apiales	Apiaceae	Semenovia	Semenovia transiliensis	-	-
member	45	-	-	-	-	-	HG2467726	-	-	-	-	-	Eukaryota	Streptophyta	Magnoliopsida	Apiales	Apiaceae	Seseli	Seseli montanum	-	-
member	45	-	-	-	-	-	HG2467726	-	-	-	-	-	Eukaryota	Streptophyta	Magnoliopsida	Apiales	Apiaceae	Symphyoloma	Symphyoloma graveolens	-	-
member	45	-	-	-	-	-	HG2467726	-	-	-	-	-	Eukaryota	Streptophyta	Magnoliopsida	Apiales	Apiaceae	Tiedemannia	Tiedemannia filiformis	-	-
member	45	-	-	-	-	-	HG2467726	-	-	-	-	-	Eukaryota	Streptophyta	Magnoliopsida	Apiales	Apiaceae	Tongoloa	Tongoloa silaifolia	-	-
member	45	-	-	-	-	-	HG2467726	-	-	-	-	-	Eukaryota	Streptophyta	Magnoliopsida	Apiales	Apiaceae	Tordylium	Tordylium lanatum	-	-
member	45	-	-	-	-	-	HG2467726	-	-	-	-	-	Eukaryota	Streptophyta	Magnoliopsida	Apiales	Apiaceae	Tordylium	Tordylium maximum	-	-
member	45	-	-	-	-	-	HG2467726	-	-	-	-	-	Eukaryota	Streptophyta	Magnoliopsida	Apiales	Apiaceae	Tordylium	Tordylium pestalozzae	-	-
member	45	-	-	-	-	-	HG2467726	-	-	-	-	-	Eukaryota	Streptophyta	Magnoliopsida	Apiales	Apiaceae	Torilis	Torilis scabra	-	-
member	45	-	-	-	-	-	HG2467726	-	-	-	-	-	Eukaryota	Streptophyta	Magnoliopsida	Apiales	Apiaceae	Vicatia	Vicatia thibetica	-	-
member	45	-	-	-	-	-	HG2467726	-	-	-	-	-	Eukaryota	Streptophyta	Magnoliopsida	Apiales	Apiaceae	Zizia	Zizia aurea	-	-
member	45	-	-	-	-	-	HG2467726	-	-	-	-	-	Eukaryota	Streptophyta	Magnoliopsida	Apiales	Apiaceae	Zosima	Zosima korovinii	-	-
member	45	-	-	-	-	-	HG2467726	-	-	-	-	-	Eukaryota	Streptophyta	Magnoliopsida	Apiales	Araliaceae	Aralia	Aralia atropurpurea	-	-
member	45	-	-	-	-	-	HG2467726	-	-	-	-	-	Eukaryota	Streptophyta	Magnoliopsida	Apiales	Araliaceae	Aralia	Aralia chinensis	-	-
member	45	-	-	-	-	-	HG2467726	-	-	-	-	-	Eukaryota	Streptophyta	Magnoliopsida	Apiales	Araliaceae	Aralia	Aralia continentalis	-	-
member	45	-	-	-	-	-	HG2467726	-	-	-	-	-	Eukaryota	Streptophyta	Magnoliopsida	Apiales	Araliaceae	Aralia	Aralia cordata	-	-
member	45	-	-	-	-	-	HG2467726	-	-	-	-	-	Eukaryota	Streptophyta	Magnoliopsida	Apiales	Araliaceae	Aralia	Aralia elata	-	-
member	45	-	-	-	-	-	HG2467726	-	-	-	-	-	Eukaryota	Streptophyta	Magnoliopsida	Apiales	Araliaceae	Aralia	Aralia excelsa	-	-
member	45	-	-	-	-	-	HG2467726	-	-	-	-	-	Eukaryota	Streptophyta	Magnoliopsida	Apiales	Araliaceae	Aralia	Aralia undulata	-	-
member	45	-	-	-	-	-	HG2467726	-	-	-	-	-	Eukaryota	Streptophyta	Magnoliopsida	Apiales	Araliaceae	Harmsiopanax	Harmsiopanax ingens	-	-
member	45	-	-	-	-	-	HG2467726	-	-	-	-	-	Eukaryota	Streptophyta	Magnoliopsida	Apiales	Araliaceae	Osmoxylon	Osmoxylon novoguineense	-	-
member	45	-	-	-	-	-	HG2467726	-	-	-	-	-	Eukaryota	Streptophyta	Magnoliopsida	Apiales	Araliaceae	Panax	Panax trifolius	-	-
member	45	-	-	-	-	-	HG2467726	-	-	-	-	-	Eukaryota	Streptophyta	Magnoliopsida	Apiales	Pittosporaceae	Pittosporum	Pittosporum anomalum	-	-
member	45	-	-	-	-	-	HG2467726	-	-	-	-	-	Eukaryota	Streptophyta	Magnoliopsida	Apiales	Pittosporaceae	Pittosporum	Pittosporum bracteolatum	-	-
member	45	-	-	-	-	-	HG2467726	-	-	-	-	-	Eukaryota	Streptophyta	Magnoliopsida	Apiales	Pittosporaceae	Pittosporum	Pittosporum brevicalyx	-	-
member	45	-	-	-	-	-	HG2467726	-	-	-	-	-	Eukaryota	Streptophyta	Magnoliopsida	Apiales	Pittosporaceae	Pittosporum	Pittosporum colensoi	-	-
member	45	-	-	-	-	-	HG2467726	-	-	-	-	-	Eukaryota	Streptophyta	Magnoliopsida	Apiales	Pittosporaceae	Pittosporum	Pittosporum crassicaule	-	-
member	45	-	-	-	-	-	HG2467726	-	-	-	-	-	Eukaryota	Streptophyta	Magnoliopsida	Apiales	Pittosporaceae	Pittosporum	Pittosporum crassifolium	-	-
member	45	-	-	-	-	-	HG2467726	-	-	-	-	-	Eukaryota	Streptophyta	Magnoliopsida	Apiales	Pittosporaceae	Pittosporum	Pittosporum divaricatum	-	-
member	45	-	-	-	-	-	HG2467726	-	-	-	-	-	Eukaryota	Streptophyta	Magnoliopsida	Apiales	Pittosporaceae	Pittosporum	Pittosporum eugenioides	-	-
member	45	-	-	-	-	-	HG2467726	-	-	-	-	-	Eukaryota	Streptophyta	Magnoliopsida	Apiales	Pittosporaceae	Pittosporum	Pittosporum kerrii	-	-
member	45	-	-	-	-	-	HG2467726	-	-	-	-	-	Eukaryota	Streptophyta	Magnoliopsida	Apiales	Pittosporaceae	Pittosporum	Pittosporum lineare	-	-
member	45	-	-	-	-	-	HG2467726	-	-	-	-	-	Eukaryota	Streptophyta	Magnoliopsida	Apiales	Pittosporaceae	Pittosporum	Pittosporum obcordatum	-	-
member	45	-	-	-	-	-	HG2467726	-	-	-	-	-	Eukaryota	Streptophyta	Magnoliopsida	Apiales	Pittosporaceae	Pittosporum	Pittosporum patulum	-	-
member	45	-	-	-	-	-	HG2467726	-	-	-	-	-	Eukaryota	Streptophyta	Magnoliopsida	Apiales	Pittosporaceae	Pittosporum	Pittosporum ralphii	-	-
member	45	-	-	-	-	-	HG2467726	-	-	-	-	-	Eukaryota	Streptophyta	Magnoliopsida	Apiales	Pittosporaceae	Pittosporum	Pittosporum rigidum	-	-
member	45	-	-	-	-	-	HG2467726	-	-	-	-	-	Eukaryota	Streptophyta	Magnoliopsida	Apiales	Pittosporaceae	Pittosporum	Pittosporum tenuifolium	-	-
member	45	-	-	-	-	-	HG2467726	-	-	-	-	-	Eukaryota	Streptophyta	Magnoliopsida	Apiales	Pittosporaceae	Pittosporum	Pittosporum tobira	-	-
member	45	-	-	-	-	-	HG2467726	-	-	-	-	-	Eukaryota	Streptophyta	Magnoliopsida	Apiales	Pittosporaceae	Pittosporum	Pittosporum turneri	-	-
member	45	-	-	-	-	-	HG2467726	-	-	-	-	-	Eukaryota	Streptophyta	Magnoliopsida	Apiales	Pittosporaceae	Pittosporum	Pittosporum umbellatum	-	-
member	45	-	-	-	-	-	HG2467726	-	-	-	-	-	Eukaryota	Streptophyta	Magnoliopsida	Apiales	Pittosporaceae	Pittosporum	Pittosporum virgatum	-	-
member	45	-	-	-	-	-	HG2467726	-	-	-	-	-	Eukaryota	Streptophyta	Magnoliopsida	Apiales	Torricelliaceae	Torricellia	Torricellia tiliifolia	-	-
member	45	-	-	-	-	-	HG2467726	-	-	-	-	-	Eukaryota	Streptophyta	Magnoliopsida	Aquifoliales	Aquifoliaceae	Ilex	Ilex crenata	-	-
member	45	-	-	-	-	-	HG2467726	-	-	-	-	-	Eukaryota	Streptophyta	Magnoliopsida	Aquifoliales	Aquifoliaceae	Ilex	Ilex dasyphylla	-	-
member	45	-	-	-	-	-	HG2467726	-	-	-	-	-	Eukaryota	Streptophyta	Magnoliopsida	Aquifoliales	Aquifoliaceae	Ilex	Ilex kwangtungensis	-	-
member	45	-	-	-	-	-	HG2467726	-	-	-	-	-	Eukaryota	Streptophyta	Magnoliopsida	Aquifoliales	Aquifoliaceae	Ilex	Ilex lancilimba	-	-
member	45	-	-	-	-	-	HG2467726	-	-	-	-	-	Eukaryota	Streptophyta	Magnoliopsida	Aquifoliales	Aquifoliaceae	Ilex	Ilex polyneura	-	-
member	45	-	-	-	-	-	HG2467726	-	-	-	-	-	Eukaryota	Streptophyta	Magnoliopsida	Aquifoliales	Aquifoliaceae	Ilex	Ilex pubescens	-	-
member	45	-	-	-	-	-	HG2467726	-	-	-	-	-	Eukaryota	Streptophyta	Magnoliopsida	Aquifoliales	Aquifoliaceae	Ilex	Ilex purpurea	-	-
member	45	-	-	-	-	-	HG2467726	-	-	-	-	-	Eukaryota	Streptophyta	Magnoliopsida	Aquifoliales	Aquifoliaceae	Ilex	Ilex rotunda	-	-
member	45	-	-	-	-	-	HG2467726	-	-	-	-	-	Eukaryota	Streptophyta	Magnoliopsida	Aquifoliales	Aquifoliaceae	Ilex	Ilex szechwanensis	-	-
member	45	-	-	-	-	-	HG2467726	-	-	-	-	-	Eukaryota	Streptophyta	Magnoliopsida	Aquifoliales	Aquifoliaceae	Ilex	Ilex triflora	-	-
member	45	-	-	-	-	-	HG2467726	-	-	-	-	-	Eukaryota	Streptophyta	Magnoliopsida	Aquifoliales	Aquifoliaceae	Ilex	Ilex viridis	-	-
member	45	-	-	-	-	-	HG2467726	-	-	-	-	-	Eukaryota	Streptophyta	Magnoliopsida	Aquifoliales	Cardiopteridaceae	Gonocaryum	Gonocaryum lobbianum	-	-
member	45	-	-	-	-	-	HG2467726	-	-	-	-	-	Eukaryota	Streptophyta	Magnoliopsida	Arecales	Arecaceae	Metroxylon	Metroxylon warburgii	-	-
member	45	-	-	-	-	-	HG2467726	-	-	-	-	-	Eukaryota	Streptophyta	Magnoliopsida	Arecales	Arecaceae	Pigafetta	Pigafetta elata	-	-
member	45	-	-	-	-	-	HG2467726	-	-	-	-	-	Eukaryota	Streptophyta	Magnoliopsida	Arecales	Dasypogonaceae	Baxteria	Baxteria australis	-	-
member	45	-	-	-	-	-	HG2467726	-	-	-	-	-	Eukaryota	Streptophyta	Magnoliopsida	Arecales	Dasypogonaceae	Dasypogon	Dasypogon bromeliifolius	-	-
member	45	-	-	-	-	-	HG2467726	-	-	-	-	-	Eukaryota	Streptophyta	Magnoliopsida	Arecales	Dasypogonaceae	Kingia	Kingia australis	-	-
member	45	-	-	-	-	-	HG2467726	-	-	-	-	-	Eukaryota	Streptophyta	Magnoliopsida	Asparagales	Amaryllidaceae	Acis	Acis autumnalis	-	-
member	45	-	-	-	-	-	HG2467726	-	-	-	-	-	Eukaryota	Streptophyta	Magnoliopsida	Asparagales	Amaryllidaceae	Agapanthus	Agapanthus africanus	-	-
member	45	-	-	-	-	-	HG2467726	-	-	-	-	-	Eukaryota	Streptophyta	Magnoliopsida	Asparagales	Amaryllidaceae	Agapanthus	Agapanthus coddii	-	-
member	45	-	-	-	-	-	HG2467726	-	-	-	-	-	Eukaryota	Streptophyta	Magnoliopsida	Asparagales	Amaryllidaceae	Agapanthus	Agapanthus praecox	-	-
member	45	-	-	-	-	-	HG2467726	-	-	-	-	-	Eukaryota	Streptophyta	Magnoliopsida	Asparagales	Amaryllidaceae	Allium	Allium altaicum	-	-
member	45	-	-	-	-	-	HG2467726	-	-	-	-	-	Eukaryota	Streptophyta	Magnoliopsida	Asparagales	Amaryllidaceae	Allium	Allium ampeloprasum	-	-
member	45	-	-	-	-	-	HG2467726	-	-	-	-	-	Eukaryota	Streptophyta	Magnoliopsida	Asparagales	Amaryllidaceae	Allium	Allium caeruleum	-	-
member	45	-	-	-	-	-	HG2467726	-	-	-	-	-	Eukaryota	Streptophyta	Magnoliopsida	Asparagales	Amaryllidaceae	Allium	Allium cepa	-	-
member	45	-	-	-	-	-	HG2467726	-	-	-	-	-	Eukaryota	Streptophyta	Magnoliopsida	Asparagales	Amaryllidaceae	Allium	Allium cernuum	-	-
member	45	-	-	-	-	-	HG2467726	-	-	-	-	-	Eukaryota	Streptophyta	Magnoliopsida	Asparagales	Amaryllidaceae	Allium	Allium changduense	-	-
member	45	-	-	-	-	-	HG2467726	-	-	-	-	-	Eukaryota	Streptophyta	Magnoliopsida	Asparagales	Amaryllidaceae	Allium	Allium chinense	-	-
member	45	-	-	-	-	-	HG2467726	-	-	-	-	-	Eukaryota	Streptophyta	Magnoliopsida	Asparagales	Amaryllidaceae	Allium	Allium chrysanthum	-	-
member	45	-	-	-	-	-	HG2467726	-	-	-	-	-	Eukaryota	Streptophyta	Magnoliopsida	Asparagales	Amaryllidaceae	Allium	Allium chrysocephalum	-	-
member	45	-	-	-	-	-	HG2467726	-	-	-	-	-	Eukaryota	Streptophyta	Magnoliopsida	Asparagales	Amaryllidaceae	Allium	Allium cyaneum	-	-
member	45	-	-	-	-	-	HG2467726	-	-	-	-	-	Eukaryota	Streptophyta	Magnoliopsida	Asparagales	Amaryllidaceae	Allium	Allium cyathophorum	-	-
member	45	-	-	-	-	-	HG2467726	-	-	-	-	-	Eukaryota	Streptophyta	Magnoliopsida	Asparagales	Amaryllidaceae	Allium	Allium delicatulum	-	-
member	45	-	-	-	-	-	HG2467726	-	-	-	-	-	Eukaryota	Streptophyta	Magnoliopsida	Asparagales	Amaryllidaceae	Allium	Allium fasciculatum	-	-
member	45	-	-	-	-	-	HG2467726	-	-	-	-	-	Eukaryota	Streptophyta	Magnoliopsida	Asparagales	Amaryllidaceae	Allium	Allium ferganicum	-	-
member	45	-	-	-	-	-	HG2467726	-	-	-	-	-	Eukaryota	Streptophyta	Magnoliopsida	Asparagales	Amaryllidaceae	Allium	Allium fetisowii	-	-
member	45	-	-	-	-	-	HG2467726	-	-	-	-	-	Eukaryota	Streptophyta	Magnoliopsida	Asparagales	Amaryllidaceae	Allium	Allium fistulosum	-	-
member	45	-	-	-	-	-	HG2467726	-	-	-	-	-	Eukaryota	Streptophyta	Magnoliopsida	Asparagales	Amaryllidaceae	Allium	Allium forrestii	-	-
member	45	-	-	-	-	-	HG2467726	-	-	-	-	-	Eukaryota	Streptophyta	Magnoliopsida	Asparagales	Amaryllidaceae	Allium	Allium galanthum	-	-
member	45	-	-	-	-	-	HG2467726	-	-	-	-	-	Eukaryota	Streptophyta	Magnoliopsida	Asparagales	Amaryllidaceae	Allium	Allium herderianum	-	-
member	45	-	-	-	-	-	HG2467726	-	-	-	-	-	Eukaryota	Streptophyta	Magnoliopsida	Asparagales	Amaryllidaceae	Allium	Allium hookeri	-	-
member	45	-	-	-	-	-	HG2467726	-	-	-	-	-	Eukaryota	Streptophyta	Magnoliopsida	Asparagales	Amaryllidaceae	Allium	Allium karataviense	-	-
member	45	-	-	-	-	-	HG2467726	-	-	-	-	-	Eukaryota	Streptophyta	Magnoliopsida	Asparagales	Amaryllidaceae	Allium	Allium kingdonii	-	-
member	45	-	-	-	-	-	HG2467726	-	-	-	-	-	Eukaryota	Streptophyta	Magnoliopsida	Asparagales	Amaryllidaceae	Allium	Allium koreanum	-	-
member	45	-	-	-	-	-	HG2467726	-	-	-	-	-	Eukaryota	Streptophyta	Magnoliopsida	Asparagales	Amaryllidaceae	Allium	Allium macranthum	-	-
member	45	-	-	-	-	-	HG2467726	-	-	-	-	-	Eukaryota	Streptophyta	Magnoliopsida	Asparagales	Amaryllidaceae	Allium	Allium macrostemon	-	-
member	45	-	-	-	-	-	HG2467726	-	-	-	-	-	Eukaryota	Streptophyta	Magnoliopsida	Asparagales	Amaryllidaceae	Allium	Allium mairei	-	-
member	45	-	-	-	-	-	HG2467726	-	-	-	-	-	Eukaryota	Streptophyta	Magnoliopsida	Asparagales	Amaryllidaceae	Allium	Allium maowenense	-	-
member	45	-	-	-	-	-	HG2467726	-	-	-	-	-	Eukaryota	Streptophyta	Magnoliopsida	Asparagales	Amaryllidaceae	Allium	Allium moly	-	-
member	45	-	-	-	-	-	HG2467726	-	-	-	-	-	Eukaryota	Streptophyta	Magnoliopsida	Asparagales	Amaryllidaceae	Allium	Allium monanthum	-	-
member	45	-	-	-	-	-	HG2467726	-	-	-	-	-	Eukaryota	Streptophyta	Magnoliopsida	Asparagales	Amaryllidaceae	Allium	Allium mongolicum	-	-
member	45	-	-	-	-	-	HG2467726	-	-	-	-	-	Eukaryota	Streptophyta	Magnoliopsida	Asparagales	Amaryllidaceae	Allium	Allium nanodes	-	-
member	45	-	-	-	-	-	HG2467726	-	-	-	-	-	Eukaryota	Streptophyta	Magnoliopsida	Asparagales	Amaryllidaceae	Allium	Allium nerinifolium	-	-
member	45	-	-	-	-	-	HG2467726	-	-	-	-	-	Eukaryota	Streptophyta	Magnoliopsida	Asparagales	Amaryllidaceae	Allium	Allium nigrum	-	-
member	45	-	-	-	-	-	HG2467726	-	-	-	-	-	Eukaryota	Streptophyta	Magnoliopsida	Asparagales	Amaryllidaceae	Allium	Allium obliquum	-	-
member	45	-	-	-	-	-	HG2467726	-	-	-	-	-	Eukaryota	Streptophyta	Magnoliopsida	Asparagales	Amaryllidaceae	Allium	Allium ochotense	-	-
member	45	-	-	-	-	-	HG2467726	-	-	-	-	-	Eukaryota	Streptophyta	Magnoliopsida	Asparagales	Amaryllidaceae	Allium	Allium oschaninii	-	-
member	45	-	-	-	-	-	HG2467726	-	-	-	-	-	Eukaryota	Streptophyta	Magnoliopsida	Asparagales	Amaryllidaceae	Allium	Allium ovalifolium	-	-
member	45	-	-	-	-	-	HG2467726	-	-	-	-	-	Eukaryota	Streptophyta	Magnoliopsida	Asparagales	Amaryllidaceae	Allium	Allium paepalanthoides	-	-
member	45	-	-	-	-	-	HG2467726	-	-	-	-	-	Eukaryota	Streptophyta	Magnoliopsida	Asparagales	Amaryllidaceae	Allium	Allium pallasii	-	-
member	45	-	-	-	-	-	HG2467726	-	-	-	-	-	Eukaryota	Streptophyta	Magnoliopsida	Asparagales	Amaryllidaceae	Allium	Allium paradoxum	-	-
member	45	-	-	-	-	-	HG2467726	-	-	-	-	-	Eukaryota	Streptophyta	Magnoliopsida	Asparagales	Amaryllidaceae	Allium	Allium plurifoliatum	-	-
member	45	-	-	-	-	-	HG2467726	-	-	-	-	-	Eukaryota	Streptophyta	Magnoliopsida	Asparagales	Amaryllidaceae	Allium	Allium polyrhizum	-	-
member	45	-	-	-	-	-	HG2467726	-	-	-	-	-	Eukaryota	Streptophyta	Magnoliopsida	Asparagales	Amaryllidaceae	Allium	Allium praemixtum	-	-
member	45	-	-	-	-	-	HG2467726	-	-	-	-	-	Eukaryota	Streptophyta	Magnoliopsida	Asparagales	Amaryllidaceae	Allium	Allium prattii	-	-
member	45	-	-	-	-	-	HG2467726	-	-	-	-	-	Eukaryota	Streptophyta	Magnoliopsida	Asparagales	Amaryllidaceae	Allium	Allium przewalskianum	-	-
member	45	-	-	-	-	-	HG2467726	-	-	-	-	-	Eukaryota	Streptophyta	Magnoliopsida	Asparagales	Amaryllidaceae	Allium	Allium pskemense	-	-
member	45	-	-	-	-	-	HG2467726	-	-	-	-	-	Eukaryota	Streptophyta	Magnoliopsida	Asparagales	Amaryllidaceae	Allium	Allium ramosum	-	-
member	45	-	-	-	-	-	HG2467726	-	-	-	-	-	Eukaryota	Streptophyta	Magnoliopsida	Asparagales	Amaryllidaceae	Allium	Allium rude	-	-
member	45	-	-	-	-	-	HG2467726	-	-	-	-	-	Eukaryota	Streptophyta	Magnoliopsida	Asparagales	Amaryllidaceae	Allium	Allium sativum	-	-
member	45	-	-	-	-	-	HG2467726	-	-	-	-	-	Eukaryota	Streptophyta	Magnoliopsida	Asparagales	Amaryllidaceae	Allium	Allium schoenoprasoides	-	-
member	45	-	-	-	-	-	HG2467726	-	-	-	-	-	Eukaryota	Streptophyta	Magnoliopsida	Asparagales	Amaryllidaceae	Allium	Allium schoenoprasum	-	-
member	45	-	-	-	-	-	HG2467726	-	-	-	-	-	Eukaryota	Streptophyta	Magnoliopsida	Asparagales	Amaryllidaceae	Allium	Allium semenovii	-	-
member	45	-	-	-	-	-	HG2467726	-	-	-	-	-	Eukaryota	Streptophyta	Magnoliopsida	Asparagales	Amaryllidaceae	Allium	Allium senescens	-	-
member	45	-	-	-	-	-	HG2467726	-	-	-	-	-	Eukaryota	Streptophyta	Magnoliopsida	Asparagales	Amaryllidaceae	Allium	Allium siculum	-	-
member	45	-	-	-	-	-	HG2467726	-	-	-	-	-	Eukaryota	Streptophyta	Magnoliopsida	Asparagales	Amaryllidaceae	Allium	Allium sikkimense	-	-
member	45	-	-	-	-	-	HG2467726	-	-	-	-	-	Eukaryota	Streptophyta	Magnoliopsida	Asparagales	Amaryllidaceae	Allium	Allium songpanicum	-	-
member	45	-	-	-	-	-	HG2467726	-	-	-	-	-	Eukaryota	Streptophyta	Magnoliopsida	Asparagales	Amaryllidaceae	Allium	Allium spicatum	-	-
member	45	-	-	-	-	-	HG2467726	-	-	-	-	-	Eukaryota	Streptophyta	Magnoliopsida	Asparagales	Amaryllidaceae	Allium	Allium strictum	-	-
member	45	-	-	-	-	-	HG2467726	-	-	-	-	-	Eukaryota	Streptophyta	Magnoliopsida	Asparagales	Amaryllidaceae	Allium	Allium tanguticum	-	-
member	45	-	-	-	-	-	HG2467726	-	-	-	-	-	Eukaryota	Streptophyta	Magnoliopsida	Asparagales	Amaryllidaceae	Allium	Allium tenuissimum	-	-
member	45	-	-	-	-	-	HG2467726	-	-	-	-	-	Eukaryota	Streptophyta	Magnoliopsida	Asparagales	Amaryllidaceae	Allium	Allium teretifolium	-	-
member	45	-	-	-	-	-	HG2467726	-	-	-	-	-	Eukaryota	Streptophyta	Magnoliopsida	Asparagales	Amaryllidaceae	Allium	Allium tetraploideum	-	-
member	45	-	-	-	-	-	HG2467726	-	-	-	-	-	Eukaryota	Streptophyta	Magnoliopsida	Asparagales	Amaryllidaceae	Allium	Allium tricoccum	-	-
member	45	-	-	-	-	-	HG2467726	-	-	-	-	-	Eukaryota	Streptophyta	Magnoliopsida	Asparagales	Amaryllidaceae	Allium	Allium trifurcatum	-	-
member	45	-	-	-	-	-	HG2467726	-	-	-	-	-	Eukaryota	Streptophyta	Magnoliopsida	Asparagales	Amaryllidaceae	Allium	Allium tuberosum	-	-
member	45	-	-	-	-	-	HG2467726	-	-	-	-	-	Eukaryota	Streptophyta	Magnoliopsida	Asparagales	Amaryllidaceae	Allium	Allium ursinum	-	-
member	45	-	-	-	-	-	HG2467726	-	-	-	-	-	Eukaryota	Streptophyta	Magnoliopsida	Asparagales	Amaryllidaceae	Allium	Allium victorialis	-	-
member	45	-	-	-	-	-	HG2467726	-	-	-	-	-	Eukaryota	Streptophyta	Magnoliopsida	Asparagales	Amaryllidaceae	Allium	Allium xichuanense	-	-
member	45	-	-	-	-	-	HG2467726	-	-	-	-	-	Eukaryota	Streptophyta	Magnoliopsida	Asparagales	Amaryllidaceae	Allium	Allium zebdanense	-	-
member	45	-	-	-	-	-	HG2467726	-	-	-	-	-	Eukaryota	Streptophyta	Magnoliopsida	Asparagales	Amaryllidaceae	Amaryllis	Amaryllis belladonna	-	-
member	45	-	-	-	-	-	HG2467726	-	-	-	-	-	Eukaryota	Streptophyta	Magnoliopsida	Asparagales	Amaryllidaceae	Calostemma	Calostemma purpureum	-	-
member	45	-	-	-	-	-	HG2467726	-	-	-	-	-	Eukaryota	Streptophyta	Magnoliopsida	Asparagales	Amaryllidaceae	Crinum	Crinum asiaticum	-	-
member	45	-	-	-	-	-	HG2467726	-	-	-	-	-	Eukaryota	Streptophyta	Magnoliopsida	Asparagales	Amaryllidaceae	Cyrtanthus	Cyrtanthus mackenii	-	-
member	45	-	-	-	-	-	HG2467726	-	-	-	-	-	Eukaryota	Streptophyta	Magnoliopsida	Asparagales	Amaryllidaceae	Gilliesia	Gilliesia graminea	-	-
member	45	-	-	-	-	-	HG2467726	-	-	-	-	-	Eukaryota	Streptophyta	Magnoliopsida	Asparagales	Amaryllidaceae	Hippeastrum	Hippeastrum alberti	-	-
member	45	-	-	-	-	-	HG2467726	-	-	-	-	-	Eukaryota	Streptophyta	Magnoliopsida	Asparagales	Amaryllidaceae	Hippeastrum	Hippeastrum hybrid cultivar	-	-
member	45	-	-	-	-	-	HG2467726	-	-	-	-	-	Eukaryota	Streptophyta	Magnoliopsida	Asparagales	Amaryllidaceae	Hippeastrum	Hippeastrum reticulatum	-	-
member	45	-	-	-	-	-	HG2467726	-	-	-	-	-	Eukaryota	Streptophyta	Magnoliopsida	Asparagales	Amaryllidaceae	Hippeastrum	Hippeastrum rutilum	-	-
member	45	-	-	-	-	-	HG2467726	-	-	-	-	-	Eukaryota	Streptophyta	Magnoliopsida	Asparagales	Amaryllidaceae	Hippeastrum	Hippeastrum vittatum	-	-
member	45	-	-	-	-	-	HG2467726	-	-	-	-	-	Eukaryota	Streptophyta	Magnoliopsida	Asparagales	Amaryllidaceae	Lapiedra	Lapiedra martinezii	-	-
member	45	-	-	-	-	-	HG2467726	-	-	-	-	-	Eukaryota	Streptophyta	Magnoliopsida	Asparagales	Amaryllidaceae	Leucojum	Leucojum aestivum	-	-
member	45	-	-	-	-	-	HG2467726	-	-	-	-	-	Eukaryota	Streptophyta	Magnoliopsida	Asparagales	Amaryllidaceae	Lycoris	Lycoris anhuiensis	-	-
member	45	-	-	-	-	-	HG2467726	-	-	-	-	-	Eukaryota	Streptophyta	Magnoliopsida	Asparagales	Amaryllidaceae	Lycoris	Lycoris aurea	-	-
member	45	-	-	-	-	-	HG2467726	-	-	-	-	-	Eukaryota	Streptophyta	Magnoliopsida	Asparagales	Amaryllidaceae	Lycoris	Lycoris chinensis	-	-
member	45	-	-	-	-	-	HG2467726	-	-	-	-	-	Eukaryota	Streptophyta	Magnoliopsida	Asparagales	Amaryllidaceae	Lycoris	Lycoris flavescens	-	-
member	45	-	-	-	-	-	HG2467726	-	-	-	-	-	Eukaryota	Streptophyta	Magnoliopsida	Asparagales	Amaryllidaceae	Lycoris	Lycoris houdyshelii	-	-
member	45	-	-	-	-	-	HG2467726	-	-	-	-	-	Eukaryota	Streptophyta	Magnoliopsida	Asparagales	Amaryllidaceae	Lycoris	Lycoris incarnata	-	-
member	45	-	-	-	-	-	HG2467726	-	-	-	-	-	Eukaryota	Streptophyta	Magnoliopsida	Asparagales	Amaryllidaceae	Lycoris	Lycoris koreana	-	-
member	45	-	-	-	-	-	HG2467726	-	-	-	-	-	Eukaryota	Streptophyta	Magnoliopsida	Asparagales	Amaryllidaceae	Lycoris	Lycoris longituba	-	-
member	45	-	-	-	-	-	HG2467726	-	-	-	-	-	Eukaryota	Streptophyta	Magnoliopsida	Asparagales	Amaryllidaceae	Lycoris	Lycoris radiata	-	-
member	45	-	-	-	-	-	HG2467726	-	-	-	-	-	Eukaryota	Streptophyta	Magnoliopsida	Asparagales	Amaryllidaceae	Lycoris	Lycoris rosea	-	-
member	45	-	-	-	-	-	HG2467726	-	-	-	-	-	Eukaryota	Streptophyta	Magnoliopsida	Asparagales	Amaryllidaceae	Lycoris	Lycoris sanguinea	-	-
member	45	-	-	-	-	-	HG2467726	-	-	-	-	-	Eukaryota	Streptophyta	Magnoliopsida	Asparagales	Amaryllidaceae	Lycoris	Lycoris shaanxiensis	-	-
member	45	-	-	-	-	-	HG2467726	-	-	-	-	-	Eukaryota	Streptophyta	Magnoliopsida	Asparagales	Amaryllidaceae	Lycoris	Lycoris sprengeri	-	-
member	45	-	-	-	-	-	HG2467726	-	-	-	-	-	Eukaryota	Streptophyta	Magnoliopsida	Asparagales	Amaryllidaceae	Lycoris	Lycoris squamigera	-	-
member	45	-	-	-	-	-	HG2467726	-	-	-	-	-	Eukaryota	Streptophyta	Magnoliopsida	Asparagales	Amaryllidaceae	Lycoris	Lycoris straminea	-	-
member	45	-	-	-	-	-	HG2467726	-	-	-	-	-	Eukaryota	Streptophyta	Magnoliopsida	Asparagales	Amaryllidaceae	Lycoris	Lycoris uydoensis	-	-
member	45	-	-	-	-	-	HG2467726	-	-	-	-	-	Eukaryota	Streptophyta	Magnoliopsida	Asparagales	Amaryllidaceae	Lycoris	Lycoris x chejuensis	-	-
member	45	-	-	-	-	-	HG2467726	-	-	-	-	-	Eukaryota	Streptophyta	Magnoliopsida	Asparagales	Amaryllidaceae	Narcissus	Narcissus hybrid cultivar	-	-
member	45	-	-	-	-	-	HG2467726	-	-	-	-	-	Eukaryota	Streptophyta	Magnoliopsida	Asparagales	Amaryllidaceae	Narcissus	Narcissus poeticus	-	-
member	45	-	-	-	-	-	HG2467726	-	-	-	-	-	Eukaryota	Streptophyta	Magnoliopsida	Asparagales	Amaryllidaceae	Narcissus	Narcissus tazetta	-	-
member	45	-	-	-	-	-	HG2467726	-	-	-	-	-	Eukaryota	Streptophyta	Magnoliopsida	Asparagales	Amaryllidaceae	Nothoscordum	Nothoscordum bivalve	-	-
member	45	-	-	-	-	-	HG2467726	-	-	-	-	-	Eukaryota	Streptophyta	Magnoliopsida	Asparagales	Amaryllidaceae	Nothoscordum	Nothoscordum bonariense	-	-
member	45	-	-	-	-	-	HG2467726	-	-	-	-	-	Eukaryota	Streptophyta	Magnoliopsida	Asparagales	Amaryllidaceae	Pancratium	Pancratium maritimum	-	-
member	45	-	-	-	-	-	HG2467726	-	-	-	-	-	Eukaryota	Streptophyta	Magnoliopsida	Asparagales	Amaryllidaceae	Strumaria	Strumaria truncata	-	-
member	45	-	-	-	-	-	HG2467726	-	-	-	-	-	Eukaryota	Streptophyta	Magnoliopsida	Asparagales	Amaryllidaceae	Tulbaghia	Tulbaghia violacea	-	-
member	45	-	-	-	-	-	HG2467726	-	-	-	-	-	Eukaryota	Streptophyta	Magnoliopsida	Asparagales	Amaryllidaceae	Zephyranthes	Zephyranthes candida	-	-
member	45	-	-	-	-	-	HG2467726	-	-	-	-	-	Eukaryota	Streptophyta	Magnoliopsida	Asparagales	Amaryllidaceae	Zephyranthes	Zephyranthes mesochloa	-	-
member	45	-	-	-	-	-	HG2467726	-	-	-	-	-	Eukaryota	Streptophyta	Magnoliopsida	Asparagales	Amaryllidaceae	Zephyranthes	Zephyranthes phycelloides	-	-
member	45	-	-	-	-	-	HG2467726	-	-	-	-	-	Eukaryota	Streptophyta	Magnoliopsida	Asparagales	Asparagaceae	Agave	Agave amaniensis	-	-
member	45	-	-	-	-	-	HG2467726	-	-	-	-	-	Eukaryota	Streptophyta	Magnoliopsida	Asparagales	Asparagaceae	Agave	Agave americana	-	-
member	45	-	-	-	-	-	HG2467726	-	-	-	-	-	Eukaryota	Streptophyta	Magnoliopsida	Asparagales	Asparagaceae	Agave	Agave angustifolia	-	-
member	45	-	-	-	-	-	HG2467726	-	-	-	-	-	Eukaryota	Streptophyta	Magnoliopsida	Asparagales	Asparagaceae	Agave	Agave attenuata	-	-
member	45	-	-	-	-	-	HG2467726	-	-	-	-	-	Eukaryota	Streptophyta	Magnoliopsida	Asparagales	Asparagaceae	Agave	Agave fourcroydes	-	-
member	45	-	-	-	-	-	HG2467726	-	-	-	-	-	Eukaryota	Streptophyta	Magnoliopsida	Asparagales	Asparagaceae	Agave	Agave hybrid cultivar	-	-
member	45	-	-	-	-	-	HG2467726	-	-	-	-	-	Eukaryota	Streptophyta	Magnoliopsida	Asparagales	Asparagaceae	Agave	Agave sisalana	-	-
member	45	-	-	-	-	-	HG2467726	-	-	-	-	-	Eukaryota	Streptophyta	Magnoliopsida	Asparagales	Asparagaceae	Agave	Agave sp. Pires 2011	-	-
member	45	-	-	-	-	-	HG2467726	-	-	-	-	-	Eukaryota	Streptophyta	Magnoliopsida	Asparagales	Asparagaceae	Agave	Agave sp. Pires 2011-05	-	-
member	45	-	-	-	-	-	HG2467726	-	-	-	-	-	Eukaryota	Streptophyta	Magnoliopsida	Asparagales	Asparagaceae	Agave	Agave virginica	-	-
member	45	-	-	-	-	-	HG2467726	-	-	-	-	-	Eukaryota	Streptophyta	Magnoliopsida	Asparagales	Asparagaceae	Androstephium	Androstephium coeruleum	-	-
member	45	-	-	-	-	-	HG2467726	-	-	-	-	-	Eukaryota	Streptophyta	Magnoliopsida	Asparagales	Asparagaceae	Anemarrhena	Anemarrhena asphodeloides	-	-
member	45	-	-	-	-	-	HG2467726	-	-	-	-	-	Eukaryota	Streptophyta	Magnoliopsida	Asparagales	Asparagaceae	Anthericum	Anthericum ramosum	-	-
member	45	-	-	-	-	-	HG2467726	-	-	-	-	-	Eukaryota	Streptophyta	Magnoliopsida	Asparagales	Asparagaceae	Aphyllanthes	Aphyllanthes monspeliensis	-	-
member	45	-	-	-	-	-	HG2467726	-	-	-	-	-	Eukaryota	Streptophyta	Magnoliopsida	Asparagales	Asparagaceae	Asparagus	Asparagus aethiopicus	-	-
member	45	-	-	-	-	-	HG2467726	-	-	-	-	-	Eukaryota	Streptophyta	Magnoliopsida	Asparagales	Asparagaceae	Asparagus	Asparagus asparagoides	-	-
member	45	-	-	-	-	-	HG2467726	-	-	-	-	-	Eukaryota	Streptophyta	Magnoliopsida	Asparagales	Asparagaceae	Asparagus	Asparagus cochinchinensis	-	-
member	45	-	-	-	-	-	HG2467726	-	-	-	-	-	Eukaryota	Streptophyta	Magnoliopsida	Asparagales	Asparagaceae	Asparagus	Asparagus dauricus	-	-
member	45	-	-	-	-	-	HG2467726	-	-	-	-	-	Eukaryota	Streptophyta	Magnoliopsida	Asparagales	Asparagaceae	Asparagus	Asparagus densiflorus	-	-
member	45	-	-	-	-	-	HG2467726	-	-	-	-	-	Eukaryota	Streptophyta	Magnoliopsida	Asparagales	Asparagaceae	Asparagus	Asparagus filicinus	-	-
member	45	-	-	-	-	-	HG2467726	-	-	-	-	-	Eukaryota	Streptophyta	Magnoliopsida	Asparagales	Asparagaceae	Asparagus	Asparagus officinalis	-	-
member	45	-	-	-	-	-	HG2467726	-	-	-	-	-	Eukaryota	Streptophyta	Magnoliopsida	Asparagales	Asparagaceae	Asparagus	Asparagus racemosus	-	-
member	45	-	-	-	-	-	HG2467726	-	-	-	-	-	Eukaryota	Streptophyta	Magnoliopsida	Asparagales	Asparagaceae	Asparagus	Asparagus schoberioides	-	-
member	45	-	-	-	-	-	HG2467726	-	-	-	-	-	Eukaryota	Streptophyta	Magnoliopsida	Asparagales	Asparagaceae	Asparagus	Asparagus setaceus	-	-
member	45	-	-	-	-	-	HG2467726	-	-	-	-	-	Eukaryota	Streptophyta	Magnoliopsida	Asparagales	Asparagaceae	Beaucarnea	Beaucarnea hookeri	-	-
member	45	-	-	-	-	-	HG2467726	-	-	-	-	-	Eukaryota	Streptophyta	Magnoliopsida	Asparagales	Asparagaceae	Beschorneria	Beschorneria septentrionalis	-	-
member	45	-	-	-	-	-	HG2467726	-	-	-	-	-	Eukaryota	Streptophyta	Magnoliopsida	Asparagales	Asparagaceae	Brodiaea	Brodiaea californica	-	-
member	45	-	-	-	-	-	HG2467726	-	-	-	-	-	Eukaryota	Streptophyta	Magnoliopsida	Asparagales	Asparagaceae	Camassia	Camassia scilloides	-	-
member	45	-	-	-	-	-	HG2467726	-	-	-	-	-	Eukaryota	Streptophyta	Magnoliopsida	Asparagales	Asparagaceae	Chlorogalum	Chlorogalum pomeridianum	-	-
member	45	-	-	-	-	-	HG2467726	-	-	-	-	-	Eukaryota	Streptophyta	Magnoliopsida	Asparagales	Asparagaceae	Convallaria	Convallaria keiskei	-	-
member	45	-	-	-	-	-	HG2467726	-	-	-	-	-	Eukaryota	Streptophyta	Magnoliopsida	Asparagales	Asparagaceae	Convallaria	Convallaria majalis	-	-
member	45	-	-	-	-	-	HG2467726	-	-	-	-	-	Eukaryota	Streptophyta	Magnoliopsida	Asparagales	Asparagaceae	Dasylirion	Dasylirion wheeleri	-	-
member	45	-	-	-	-	-	HG2467726	-	-	-	-	-	Eukaryota	Streptophyta	Magnoliopsida	Asparagales	Asparagaceae	Dichelostemma	Dichelostemma capitatum	-	-
member	45	-	-	-	-	-	HG2467726	-	-	-	-	-	Eukaryota	Streptophyta	Magnoliopsida	Asparagales	Asparagaceae	Dichelostemma	Dichelostemma congestum	-	-
member	45	-	-	-	-	-	HG2467726	-	-	-	-	-	Eukaryota	Streptophyta	Magnoliopsida	Asparagales	Asparagaceae	Dichelostemma	Dichelostemma ida-maia	-	-
member	45	-	-	-	-	-	HG2467726	-	-	-	-	-	Eukaryota	Streptophyta	Magnoliopsida	Asparagales	Asparagaceae	Dracaena	Dracaena angustifolia	-	-
member	45	-	-	-	-	-	HG2467726	-	-	-	-	-	Eukaryota	Streptophyta	Magnoliopsida	Asparagales	Asparagaceae	Dracaena	Dracaena cinnabari	-	-
member	45	-	-	-	-	-	HG2467726	-	-	-	-	-	Eukaryota	Streptophyta	Magnoliopsida	Asparagales	Asparagaceae	Dracaena	Dracaena hokouensis	-	-
member	45	-	-	-	-	-	HG2467726	-	-	-	-	-	Eukaryota	Streptophyta	Magnoliopsida	Asparagales	Asparagaceae	Dracaena	Dracaena serrulata	-	-
member	45	-	-	-	-	-	HG2467726	-	-	-	-	-	Eukaryota	Streptophyta	Magnoliopsida	Asparagales	Asparagaceae	Dracaena	Dracaena terniflora	-	-
member	45	-	-	-	-	-	HG2467726	-	-	-	-	-	Eukaryota	Streptophyta	Magnoliopsida	Asparagales	Asparagaceae	Echeandia	Echeandia sp. Steele 1101	-	-
member	45	-	-	-	-	-	HG2467726	-	-	-	-	-	Eukaryota	Streptophyta	Magnoliopsida	Asparagales	Asparagaceae	Eriospermum	Eriospermum cervicorne	-	-
member	45	-	-	-	-	-	HG2467726	-	-	-	-	-	Eukaryota	Streptophyta	Magnoliopsida	Asparagales	Asparagaceae	Eustrephus	Eustrephus latifolius	-	-
member	45	-	-	-	-	-	HG2467726	-	-	-	-	-	Eukaryota	Streptophyta	Magnoliopsida	Asparagales	Asparagaceae	Herreria	Herreria bonplandii	-	-
member	45	-	-	-	-	-	HG2467726	-	-	-	-	-	Eukaryota	Streptophyta	Magnoliopsida	Asparagales	Asparagaceae	Hesperaloe	Hesperaloe campanulata	-	-
member	45	-	-	-	-	-	HG2467726	-	-	-	-	-	Eukaryota	Streptophyta	Magnoliopsida	Asparagales	Asparagaceae	Hesperaloe	Hesperaloe parviflora	-	-
member	45	-	-	-	-	-	HG2467726	-	-	-	-	-	Eukaryota	Streptophyta	Magnoliopsida	Asparagales	Asparagaceae	Hesperocallis	Hesperocallis undulata	-	-
member	45	-	-	-	-	-	HG2467726	-	-	-	-	-	Eukaryota	Streptophyta	Magnoliopsida	Asparagales	Asparagaceae	Hesperoyucca	Hesperoyucca whipplei	-	-
member	45	-	-	-	-	-	HG2467726	-	-	-	-	-	Eukaryota	Streptophyta	Magnoliopsida	Asparagales	Asparagaceae	Hosta	Hosta capitata	-	-
member	45	-	-	-	-	-	HG2467726	-	-	-	-	-	Eukaryota	Streptophyta	Magnoliopsida	Asparagales	Asparagaceae	Hosta	Hosta clausa	-	-
member	45	-	-	-	-	-	HG2467726	-	-	-	-	-	Eukaryota	Streptophyta	Magnoliopsida	Asparagales	Asparagaceae	Hosta	Hosta jonesii	-	-
member	45	-	-	-	-	-	HG2467726	-	-	-	-	-	Eukaryota	Streptophyta	Magnoliopsida	Asparagales	Asparagaceae	Hosta	Hosta minor	-	-
member	45	-	-	-	-	-	HG2467726	-	-	-	-	-	Eukaryota	Streptophyta	Magnoliopsida	Asparagales	Asparagaceae	Hosta	Hosta plantaginea	-	-
member	45	-	-	-	-	-	HG2467726	-	-	-	-	-	Eukaryota	Streptophyta	Magnoliopsida	Asparagales	Asparagaceae	Hosta	Hosta sieboldiana	-	-
member	45	-	-	-	-	-	HG2467726	-	-	-	-	-	Eukaryota	Streptophyta	Magnoliopsida	Asparagales	Asparagaceae	Hosta	Hosta tsushimensis	-	-
member	45	-	-	-	-	-	HG2467726	-	-	-	-	-	Eukaryota	Streptophyta	Magnoliopsida	Asparagales	Asparagaceae	Hosta	Hosta ventricosa	-	-
member	45	-	-	-	-	-	HG2467726	-	-	-	-	-	Eukaryota	Streptophyta	Magnoliopsida	Asparagales	Asparagaceae	Hosta	Hosta venusta	-	-
member	45	-	-	-	-	-	HG2467726	-	-	-	-	-	Eukaryota	Streptophyta	Magnoliopsida	Asparagales	Asparagaceae	Hosta	Hosta yingeri	-	-
member	45	-	-	-	-	-	HG2467726	-	-	-	-	-	Eukaryota	Streptophyta	Magnoliopsida	Asparagales	Asparagaceae	Liriope	Liriope muscari	-	-
member	45	-	-	-	-	-	HG2467726	-	-	-	-	-	Eukaryota	Streptophyta	Magnoliopsida	Asparagales	Asparagaceae	Liriope	Liriope spicata	-	-
member	45	-	-	-	-	-	HG2467726	-	-	-	-	-	Eukaryota	Streptophyta	Magnoliopsida	Asparagales	Asparagaceae	Lomandra	Lomandra longifolia	-	-
member	45	-	-	-	-	-	HG2467726	-	-	-	-	-	Eukaryota	Streptophyta	Magnoliopsida	Asparagales	Asparagaceae	Maianthemum	Maianthemum bicolor	-	-
member	45	-	-	-	-	-	HG2467726	-	-	-	-	-	Eukaryota	Streptophyta	Magnoliopsida	Asparagales	Asparagaceae	Maianthemum	Maianthemum dilatatum	-	-
member	45	-	-	-	-	-	HG2467726	-	-	-	-	-	Eukaryota	Streptophyta	Magnoliopsida	Asparagales	Asparagaceae	Maianthemum	Maianthemum henryi	-	-
member	45	-	-	-	-	-	HG2467726	-	-	-	-	-	Eukaryota	Streptophyta	Magnoliopsida	Asparagales	Asparagaceae	Maianthemum	Maianthemum stellatum	-	-
member	45	-	-	-	-	-	HG2467726	-	-	-	-	-	Eukaryota	Streptophyta	Magnoliopsida	Asparagales	Asparagaceae	Milla	Milla biflora	-	-
member	45	-	-	-	-	-	HG2467726	-	-	-	-	-	Eukaryota	Streptophyta	Magnoliopsida	Asparagales	Asparagaceae	Nolina	Nolina atopocarpa	-	-
member	45	-	-	-	-	-	HG2467726	-	-	-	-	-	Eukaryota	Streptophyta	Magnoliopsida	Asparagales	Asparagaceae	Ophiopogon	Ophiopogon bodinieri	-	-
member	45	-	-	-	-	-	HG2467726	-	-	-	-	-	Eukaryota	Streptophyta	Magnoliopsida	Asparagales	Asparagaceae	Ophiopogon	Ophiopogon jaburan	-	-
member	45	-	-	-	-	-	HG2467726	-	-	-	-	-	Eukaryota	Streptophyta	Magnoliopsida	Asparagales	Asparagaceae	Ophiopogon	Ophiopogon japonicus	-	-
member	45	-	-	-	-	-	HG2467726	-	-	-	-	-	Eukaryota	Streptophyta	Magnoliopsida	Asparagales	Asparagaceae	Polygonatum	Polygonatum cirrhifolium	-	-
member	45	-	-	-	-	-	HG2467726	-	-	-	-	-	Eukaryota	Streptophyta	Magnoliopsida	Asparagales	Asparagaceae	Polygonatum	Polygonatum curvistylum	-	-
member	45	-	-	-	-	-	HG2467726	-	-	-	-	-	Eukaryota	Streptophyta	Magnoliopsida	Asparagales	Asparagaceae	Polygonatum	Polygonatum hookeri	-	-
member	45	-	-	-	-	-	HG2467726	-	-	-	-	-	Eukaryota	Streptophyta	Magnoliopsida	Asparagales	Asparagaceae	Polygonatum	Polygonatum prattii	-	-
member	45	-	-	-	-	-	HG2467726	-	-	-	-	-	Eukaryota	Streptophyta	Magnoliopsida	Asparagales	Asparagaceae	Reineckea	Reineckea carnea	-	-
member	45	-	-	-	-	-	HG2467726	-	-	-	-	-	Eukaryota	Streptophyta	Magnoliopsida	Asparagales	Asparagaceae	Rohdea	Rohdea chinensis	-	-
member	45	-	-	-	-	-	HG2467726	-	-	-	-	-	Eukaryota	Streptophyta	Magnoliopsida	Asparagales	Asparagaceae	Rohdea	Rohdea wattii	-	-
member	45	-	-	-	-	-	HG2467726	-	-	-	-	-	Eukaryota	Streptophyta	Magnoliopsida	Asparagales	Asparagaceae	Ruscus	Ruscus aculeatus	-	-
member	45	-	-	-	-	-	HG2467726	-	-	-	-	-	Eukaryota	Streptophyta	Magnoliopsida	Asparagales	Asparagaceae	Schoenolirion	Schoenolirion croceum	-	-
member	45	-	-	-	-	-	HG2467726	-	-	-	-	-	Eukaryota	Streptophyta	Magnoliopsida	Asparagales	Asparagaceae	Speirantha	Speirantha gardenii	-	-
member	45	-	-	-	-	-	HG2467726	-	-	-	-	-	Eukaryota	Streptophyta	Magnoliopsida	Asparagales	Asparagaceae	Streptopus	Streptopus obtusatus	-	-
member	45	-	-	-	-	-	HG2467726	-	-	-	-	-	Eukaryota	Streptophyta	Magnoliopsida	Asparagales	Asparagaceae	Streptopus	Streptopus ovalis	-	-
member	45	-	-	-	-	-	HG2467726	-	-	-	-	-	Eukaryota	Streptophyta	Magnoliopsida	Asparagales	Asparagaceae	Trichopetalum	Trichopetalum plumosum	-	-
member	45	-	-	-	-	-	HG2467726	-	-	-	-	-	Eukaryota	Streptophyta	Magnoliopsida	Asparagales	Asparagaceae	Triteleia	Triteleia hyacinthina	-	-
member	45	-	-	-	-	-	HG2467726	-	-	-	-	-	Eukaryota	Streptophyta	Magnoliopsida	Asparagales	Asparagaceae	Yucca	Yucca brevifolia	-	-
member	45	-	-	-	-	-	HG2467726	-	-	-	-	-	Eukaryota	Streptophyta	Magnoliopsida	Asparagales	Asparagaceae	Yucca	Yucca brevifolia x Yucca jaegeriana	-	-
member	45	-	-	-	-	-	HG2467726	-	-	-	-	-	Eukaryota	Streptophyta	Magnoliopsida	Asparagales	Asparagaceae	Yucca	Yucca filamentosa	-	-
member	45	-	-	-	-	-	HG2467726	-	-	-	-	-	Eukaryota	Streptophyta	Magnoliopsida	Asparagales	Asparagaceae	Yucca	Yucca jaegeriana	-	-
member	45	-	-	-	-	-	HG2467726	-	-	-	-	-	Eukaryota	Streptophyta	Magnoliopsida	Asparagales	Asparagaceae	Yucca	Yucca queretaroensis	-	-
member	45	-	-	-	-	-	HG2467726	-	-	-	-	-	Eukaryota	Streptophyta	Magnoliopsida	Asparagales	Asparagaceae	Yucca	Yucca schidigera	-	-
member	45	-	-	-	-	-	HG2467726	-	-	-	-	-	Eukaryota	Streptophyta	Magnoliopsida	Asparagales	Asparagaceae	Yucca	Yucca treculeana	-	-
member	45	-	-	-	-	-	HG2467726	-	-	-	-	-	Eukaryota	Streptophyta	Magnoliopsida	Asparagales	Asphodelaceae	Aloe	Aloe maculata	-	-
member	45	-	-	-	-	-	HG2467726	-	-	-	-	-	Eukaryota	Streptophyta	Magnoliopsida	Asparagales	Asphodelaceae	Aloidendron	Aloidendron pillansii	-	-
member	45	-	-	-	-	-	HG2467726	-	-	-	-	-	Eukaryota	Streptophyta	Magnoliopsida	Asparagales	Asphodelaceae	Asphodeline	Asphodeline damascena	-	-
member	45	-	-	-	-	-	HG2467726	-	-	-	-	-	Eukaryota	Streptophyta	Magnoliopsida	Asparagales	Asphodelaceae	Eremurus	Eremurus robustus	-	-
member	45	-	-	-	-	-	HG2467726	-	-	-	-	-	Eukaryota	Streptophyta	Magnoliopsida	Asparagales	Asphodelaceae	Haworthia	Haworthia cymbiformis	-	-
member	45	-	-	-	-	-	HG2467726	-	-	-	-	-	Eukaryota	Streptophyta	Magnoliopsida	Asparagales	Asphodelaceae	Hemerocallis	Hemerocallis citrina	-	-
member	45	-	-	-	-	-	HG2467726	-	-	-	-	-	Eukaryota	Streptophyta	Magnoliopsida	Asparagales	Asphodelaceae	Hemerocallis	Hemerocallis fulva	-	-
member	45	-	-	-	-	-	HG2467726	-	-	-	-	-	Eukaryota	Streptophyta	Magnoliopsida	Asparagales	Asphodelaceae	Hemerocallis	Hemerocallis minor	-	-
member	45	-	-	-	-	-	HG2467726	-	-	-	-	-	Eukaryota	Streptophyta	Magnoliopsida	Asparagales	Asphodelaceae	Kniphofia	Kniphofia linearifolia	-	-
member	45	-	-	-	-	-	HG2467726	-	-	-	-	-	Eukaryota	Streptophyta	Magnoliopsida	Asparagales	Asphodelaceae	Xanthorrhoea	Xanthorrhoea preissii	-	-
member	45	-	-	-	-	-	HG2467726	-	-	-	-	-	Eukaryota	Streptophyta	Magnoliopsida	Asparagales	Asteliaceae	Neoastelia	Neoastelia spectabilis	-	-
member	45	-	-	-	-	-	HG2467726	-	-	-	-	-	Eukaryota	Streptophyta	Magnoliopsida	Asparagales	Boryaceae	Borya	Borya sphaerocephala	-	-
member	45	-	-	-	-	-	HG2467726	-	-	-	-	-	Eukaryota	Streptophyta	Magnoliopsida	Asparagales	Hyacinthaceae	Albuca	Albuca kirkii	-	-
member	45	-	-	-	-	-	HG2467726	-	-	-	-	-	Eukaryota	Streptophyta	Magnoliopsida	Asparagales	Hyacinthaceae	Barnardia	Barnardia japonica	-	-
member	45	-	-	-	-	-	HG2467726	-	-	-	-	-	Eukaryota	Streptophyta	Magnoliopsida	Asparagales	Hyacinthaceae	Bellevalia	Bellevalia paradoxa	-	-
member	45	-	-	-	-	-	HG2467726	-	-	-	-	-	Eukaryota	Streptophyta	Magnoliopsida	Asparagales	Hyacinthaceae	Bowiea	Bowiea volubilis	-	-
member	45	-	-	-	-	-	HG2467726	-	-	-	-	-	Eukaryota	Streptophyta	Magnoliopsida	Asparagales	Hyacinthaceae	Drimia	Drimia altissima	-	-
member	45	-	-	-	-	-	HG2467726	-	-	-	-	-	Eukaryota	Streptophyta	Magnoliopsida	Asparagales	Hyacinthaceae	Hyacinthoides	Hyacinthoides non-scripta	-	-
member	45	-	-	-	-	-	HG2467726	-	-	-	-	-	Eukaryota	Streptophyta	Magnoliopsida	Asparagales	Hyacinthaceae	Hyacinthus	Hyacinthus orientalis	-	-
member	45	-	-	-	-	-	HG2467726	-	-	-	-	-	Eukaryota	Streptophyta	Magnoliopsida	Asparagales	Hyacinthaceae	Ornithogalum	Ornithogalum tenuifolium	-	-
member	45	-	-	-	-	-	HG2467726	-	-	-	-	-	Eukaryota	Streptophyta	Magnoliopsida	Asparagales	Hyacinthaceae	Oziroe	Oziroe biflora	-	-
member	45	-	-	-	-	-	HG2467726	-	-	-	-	-	Eukaryota	Streptophyta	Magnoliopsida	Asparagales	Hyacinthaceae	Scilla	Scilla siberica	-	-
member	45	-	-	-	-	-	HG2467726	-	-	-	-	-	Eukaryota	Streptophyta	Magnoliopsida	Asparagales	Hypoxidaceae	Molineria	Molineria capitulata	-	-
member	45	-	-	-	-	-	HG2467726	-	-	-	-	-	Eukaryota	Streptophyta	Magnoliopsida	Asparagales	Iridaceae	Crocus	Crocus cartwrightianus	-	-
member	45	-	-	-	-	-	HG2467726	-	-	-	-	-	Eukaryota	Streptophyta	Magnoliopsida	Asparagales	Iridaceae	Crocus	Crocus olivieri	-	-
member	45	-	-	-	-	-	HG2467726	-	-	-	-	-	Eukaryota	Streptophyta	Magnoliopsida	Asparagales	Iridaceae	Crocus	Crocus sativus	-	-
member	45	-	-	-	-	-	HG2467726	-	-	-	-	-	Eukaryota	Streptophyta	Magnoliopsida	Asparagales	Iridaceae	Gladiolus	Gladiolus x gandavensis	-	-
member	45	-	-	-	-	-	HG2467726	-	-	-	-	-	Eukaryota	Streptophyta	Magnoliopsida	Asparagales	Iridaceae	Iris	Iris dichotoma	-	-
member	45	-	-	-	-	-	HG2467726	-	-	-	-	-	Eukaryota	Streptophyta	Magnoliopsida	Asparagales	Iridaceae	Iris	Iris domestica	-	-
member	45	-	-	-	-	-	HG2467726	-	-	-	-	-	Eukaryota	Streptophyta	Magnoliopsida	Asparagales	Iridaceae	Iris	Iris ensata	-	-
member	45	-	-	-	-	-	HG2467726	-	-	-	-	-	Eukaryota	Streptophyta	Magnoliopsida	Asparagales	Iridaceae	Iris	Iris gatesii	-	-
member	45	-	-	-	-	-	HG2467726	-	-	-	-	-	Eukaryota	Streptophyta	Magnoliopsida	Asparagales	Iridaceae	Iris	Iris hippolyti	-	-
member	45	-	-	-	-	-	HG2467726	-	-	-	-	-	Eukaryota	Streptophyta	Magnoliopsida	Asparagales	Iridaceae	Iris	Iris japonica	-	-
member	45	-	-	-	-	-	HG2467726	-	-	-	-	-	Eukaryota	Streptophyta	Magnoliopsida	Asparagales	Iridaceae	Iris	Iris koreana	-	-
member	45	-	-	-	-	-	HG2467726	-	-	-	-	-	Eukaryota	Streptophyta	Magnoliopsida	Asparagales	Iridaceae	Iris	Iris lactea	-	-
member	45	-	-	-	-	-	HG2467726	-	-	-	-	-	Eukaryota	Streptophyta	Magnoliopsida	Asparagales	Iridaceae	Iris	Iris laevigata	-	-
member	45	-	-	-	-	-	HG2467726	-	-	-	-	-	Eukaryota	Streptophyta	Magnoliopsida	Asparagales	Iridaceae	Iris	Iris loczyi	-	-
member	45	-	-	-	-	-	HG2467726	-	-	-	-	-	Eukaryota	Streptophyta	Magnoliopsida	Asparagales	Iridaceae	Iris	Iris minutoaurea	-	-
member	45	-	-	-	-	-	HG2467726	-	-	-	-	-	Eukaryota	Streptophyta	Magnoliopsida	Asparagales	Iridaceae	Iris	Iris missouriensis	-	-
member	45	-	-	-	-	-	HG2467726	-	-	-	-	-	Eukaryota	Streptophyta	Magnoliopsida	Asparagales	Iridaceae	Iris	Iris odaesanensis	-	-
member	45	-	-	-	-	-	HG2467726	-	-	-	-	-	Eukaryota	Streptophyta	Magnoliopsida	Asparagales	Iridaceae	Iris	Iris pseudacorus	-	-
member	45	-	-	-	-	-	HG2467726	-	-	-	-	-	Eukaryota	Streptophyta	Magnoliopsida	Asparagales	Iridaceae	Iris	Iris rossii	-	-
member	45	-	-	-	-	-	HG2467726	-	-	-	-	-	Eukaryota	Streptophyta	Magnoliopsida	Asparagales	Iridaceae	Iris	Iris ruthenica	-	-
member	45	-	-	-	-	-	HG2467726	-	-	-	-	-	Eukaryota	Streptophyta	Magnoliopsida	Asparagales	Iridaceae	Iris	Iris sanguinea	-	-
member	45	-	-	-	-	-	HG2467726	-	-	-	-	-	Eukaryota	Streptophyta	Magnoliopsida	Asparagales	Iridaceae	Iris	Iris setosa	-	-
member	45	-	-	-	-	-	HG2467726	-	-	-	-	-	Eukaryota	Streptophyta	Magnoliopsida	Asparagales	Iridaceae	Iris	Iris speculatrix	-	-
member	45	-	-	-	-	-	HG2467726	-	-	-	-	-	Eukaryota	Streptophyta	Magnoliopsida	Asparagales	Iridaceae	Iris	Iris tectorum	-	-
member	45	-	-	-	-	-	HG2467726	-	-	-	-	-	Eukaryota	Streptophyta	Magnoliopsida	Asparagales	Iridaceae	Iris	Iris tenax	-	-
member	45	-	-	-	-	-	HG2467726	-	-	-	-	-	Eukaryota	Streptophyta	Magnoliopsida	Asparagales	Iridaceae	Iris	Iris uniflora	-	-
member	45	-	-	-	-	-	HG2467726	-	-	-	-	-	Eukaryota	Streptophyta	Magnoliopsida	Asparagales	Iridaceae	Iris	Iris virginica	-	-
member	45	-	-	-	-	-	HG2467726	-	-	-	-	-	Eukaryota	Streptophyta	Magnoliopsida	Asparagales	Iridaceae	Sisyrinchium	Sisyrinchium angustifolium	-	-
member	45	-	-	-	-	-	HG2467726	-	-	-	-	-	Eukaryota	Streptophyta	Magnoliopsida	Asparagales	Orchidaceae	Acampe	Acampe papillosa	-	-
member	45	-	-	-	-	-	HG2467726	-	-	-	-	-	Eukaryota	Streptophyta	Magnoliopsida	Asparagales	Orchidaceae	Acampe	Acampe rigida	-	-
member	45	-	-	-	-	-	HG2467726	-	-	-	-	-	Eukaryota	Streptophyta	Magnoliopsida	Asparagales	Orchidaceae	Acianthera	Acianthera recurva	-	-
member	45	-	-	-	-	-	HG2467726	-	-	-	-	-	Eukaryota	Streptophyta	Magnoliopsida	Asparagales	Orchidaceae	Agrostophyllum	Agrostophyllum callosum	-	-
member	45	-	-	-	-	-	HG2467726	-	-	-	-	-	Eukaryota	Streptophyta	Magnoliopsida	Asparagales	Orchidaceae	Anathallis	Anathallis microphyta	-	-
member	45	-	-	-	-	-	HG2467726	-	-	-	-	-	Eukaryota	Streptophyta	Magnoliopsida	Asparagales	Orchidaceae	Anathallis	Anathallis obovata	-	-
member	45	-	-	-	-	-	HG2467726	-	-	-	-	-	Eukaryota	Streptophyta	Magnoliopsida	Asparagales	Orchidaceae	Anoectochilus	Anoectochilus roxburghii	-	-
member	45	-	-	-	-	-	HG2467726	-	-	-	-	-	Eukaryota	Streptophyta	Magnoliopsida	Asparagales	Orchidaceae	Arundina	Arundina graminifolia	-	-
member	45	-	-	-	-	-	HG2467726	-	-	-	-	-	Eukaryota	Streptophyta	Magnoliopsida	Asparagales	Orchidaceae	Basiphyllaea	Basiphyllaea corallicola	-	-
member	45	-	-	-	-	-	HG2467726	-	-	-	-	-	Eukaryota	Streptophyta	Magnoliopsida	Asparagales	Orchidaceae	Bletia	Bletia roezlii	-	-
member	45	-	-	-	-	-	HG2467726	-	-	-	-	-	Eukaryota	Streptophyta	Magnoliopsida	Asparagales	Orchidaceae	Bletilla	Bletilla formosana	-	-
member	45	-	-	-	-	-	HG2467726	-	-	-	-	-	Eukaryota	Streptophyta	Magnoliopsida	Asparagales	Orchidaceae	Bletilla	Bletilla ochracea	-	-
member	45	-	-	-	-	-	HG2467726	-	-	-	-	-	Eukaryota	Streptophyta	Magnoliopsida	Asparagales	Orchidaceae	Bletilla	Bletilla sinensis	-	-
member	45	-	-	-	-	-	HG2467726	-	-	-	-	-	Eukaryota	Streptophyta	Magnoliopsida	Asparagales	Orchidaceae	Bletilla	Bletilla striata	-	-
member	45	-	-	-	-	-	HG2467726	-	-	-	-	-	Eukaryota	Streptophyta	Magnoliopsida	Asparagales	Orchidaceae	Bulbophyllum	Bulbophyllum disciflorum	-	-
member	45	-	-	-	-	-	HG2467726	-	-	-	-	-	Eukaryota	Streptophyta	Magnoliopsida	Asparagales	Orchidaceae	Bulbophyllum	Bulbophyllum epiphytum	-	-
member	45	-	-	-	-	-	HG2467726	-	-	-	-	-	Eukaryota	Streptophyta	Magnoliopsida	Asparagales	Orchidaceae	Bulbophyllum	Bulbophyllum exaltatum	-	-
member	45	-	-	-	-	-	HG2467726	-	-	-	-	-	Eukaryota	Streptophyta	Magnoliopsida	Asparagales	Orchidaceae	Bulbophyllum	Bulbophyllum gedangense	-	-
member	45	-	-	-	-	-	HG2467726	-	-	-	-	-	Eukaryota	Streptophyta	Magnoliopsida	Asparagales	Orchidaceae	Bulbophyllum	Bulbophyllum granulosum	-	-
member	45	-	-	-	-	-	HG2467726	-	-	-	-	-	Eukaryota	Streptophyta	Magnoliopsida	Asparagales	Orchidaceae	Bulbophyllum	Bulbophyllum inconspicuum	-	-
member	45	-	-	-	-	-	HG2467726	-	-	-	-	-	Eukaryota	Streptophyta	Magnoliopsida	Asparagales	Orchidaceae	Bulbophyllum	Bulbophyllum lingii	-	-
member	45	-	-	-	-	-	HG2467726	-	-	-	-	-	Eukaryota	Streptophyta	Magnoliopsida	Asparagales	Orchidaceae	Bulbophyllum	Bulbophyllum pentaneurum	-	-
member	45	-	-	-	-	-	HG2467726	-	-	-	-	-	Eukaryota	Streptophyta	Magnoliopsida	Asparagales	Orchidaceae	Bulbophyllum	Bulbophyllum pingnanense	-	-
member	45	-	-	-	-	-	HG2467726	-	-	-	-	-	Eukaryota	Streptophyta	Magnoliopsida	Asparagales	Orchidaceae	Bulbophyllum	Bulbophyllum plumosum	-	-
member	45	-	-	-	-	-	HG2467726	-	-	-	-	-	Eukaryota	Streptophyta	Magnoliopsida	Asparagales	Orchidaceae	Bulbophyllum	Bulbophyllum regnellii	-	-
member	45	-	-	-	-	-	HG2467726	-	-	-	-	-	Eukaryota	Streptophyta	Magnoliopsida	Asparagales	Orchidaceae	Bulbophyllum	Bulbophyllum reptans	-	-
member	45	-	-	-	-	-	HG2467726	-	-	-	-	-	Eukaryota	Streptophyta	Magnoliopsida	Asparagales	Orchidaceae	Bulbophyllum	Bulbophyllum steyermarkii	-	-
member	45	-	-	-	-	-	HG2467726	-	-	-	-	-	Eukaryota	Streptophyta	Magnoliopsida	Asparagales	Orchidaceae	Bulbophyllum	Bulbophyllum tianguii	-	-
member	45	-	-	-	-	-	HG2467726	-	-	-	-	-	Eukaryota	Streptophyta	Magnoliopsida	Asparagales	Orchidaceae	Bulbophyllum	Bulbophyllum weddellii	-	-
member	45	-	-	-	-	-	HG2467726	-	-	-	-	-	Eukaryota	Streptophyta	Magnoliopsida	Asparagales	Orchidaceae	Bulleyia	Bulleyia yunnanensis	-	-
member	45	-	-	-	-	-	HG2467726	-	-	-	-	-	Eukaryota	Streptophyta	Magnoliopsida	Asparagales	Orchidaceae	Calanthe	Calanthe arcuata	-	-
member	45	-	-	-	-	-	HG2467726	-	-	-	-	-	Eukaryota	Streptophyta	Magnoliopsida	Asparagales	Orchidaceae	Calanthe	Calanthe aristulifera	-	-
member	45	-	-	-	-	-	HG2467726	-	-	-	-	-	Eukaryota	Streptophyta	Magnoliopsida	Asparagales	Orchidaceae	Calanthe	Calanthe bicolor	-	-
member	45	-	-	-	-	-	HG2467726	-	-	-	-	-	Eukaryota	Streptophyta	Magnoliopsida	Asparagales	Orchidaceae	Calanthe	Calanthe davidii	-	-
member	45	-	-	-	-	-	HG2467726	-	-	-	-	-	Eukaryota	Streptophyta	Magnoliopsida	Asparagales	Orchidaceae	Calanthe	Calanthe delavayi	-	-
member	45	-	-	-	-	-	HG2467726	-	-	-	-	-	Eukaryota	Streptophyta	Magnoliopsida	Asparagales	Orchidaceae	Calanthe	Calanthe griffithii	-	-
member	45	-	-	-	-	-	HG2467726	-	-	-	-	-	Eukaryota	Streptophyta	Magnoliopsida	Asparagales	Orchidaceae	Calanthe	Calanthe henryi	-	-
member	45	-	-	-	-	-	HG2467726	-	-	-	-	-	Eukaryota	Streptophyta	Magnoliopsida	Asparagales	Orchidaceae	Calanthe	Calanthe rubens	-	-
member	45	-	-	-	-	-	HG2467726	-	-	-	-	-	Eukaryota	Streptophyta	Magnoliopsida	Asparagales	Orchidaceae	Calochilus	Calochilus caesius	-	-
member	45	-	-	-	-	-	HG2467726	-	-	-	-	-	Eukaryota	Streptophyta	Magnoliopsida	Asparagales	Orchidaceae	Calochilus	Calochilus campestris	-	-
member	45	-	-	-	-	-	HG2467726	-	-	-	-	-	Eukaryota	Streptophyta	Magnoliopsida	Asparagales	Orchidaceae	Calochilus	Calochilus cupreus	-	-
member	45	-	-	-	-	-	HG2467726	-	-	-	-	-	Eukaryota	Streptophyta	Magnoliopsida	Asparagales	Orchidaceae	Calochilus	Calochilus grandiflorus	-	-
member	45	-	-	-	-	-	HG2467726	-	-	-	-	-	Eukaryota	Streptophyta	Magnoliopsida	Asparagales	Orchidaceae	Calochilus	Calochilus paludosus	-	-
member	45	-	-	-	-	-	HG2467726	-	-	-	-	-	Eukaryota	Streptophyta	Magnoliopsida	Asparagales	Orchidaceae	Calochilus	Calochilus pulchellus	-	-
member	45	-	-	-	-	-	HG2467726	-	-	-	-	-	Eukaryota	Streptophyta	Magnoliopsida	Asparagales	Orchidaceae	Calochilus	Calochilus robertsonii	-	-
member	45	-	-	-	-	-	HG2467726	-	-	-	-	-	Eukaryota	Streptophyta	Magnoliopsida	Asparagales	Orchidaceae	Calochilus	Calochilus therophilus	-	-
member	45	-	-	-	-	-	HG2467726	-	-	-	-	-	Eukaryota	Streptophyta	Magnoliopsida	Asparagales	Orchidaceae	Calypso	Calypso bulbosa	-	-
member	45	-	-	-	-	-	HG2467726	-	-	-	-	-	Eukaryota	Streptophyta	Magnoliopsida	Asparagales	Orchidaceae	Cattleya	Cattleya crispata	-	-
member	45	-	-	-	-	-	HG2467726	-	-	-	-	-	Eukaryota	Streptophyta	Magnoliopsida	Asparagales	Orchidaceae	Cattleya	Cattleya liliputana	-	-
member	45	-	-	-	-	-	HG2467726	-	-	-	-	-	Eukaryota	Streptophyta	Magnoliopsida	Asparagales	Orchidaceae	Cephalanthera	Cephalanthera damasonium	-	-
member	45	-	-	-	-	-	HG2467726	-	-	-	-	-	Eukaryota	Streptophyta	Magnoliopsida	Asparagales	Orchidaceae	Cephalanthera	Cephalanthera humilis	-	-
member	45	-	-	-	-	-	HG2467726	-	-	-	-	-	Eukaryota	Streptophyta	Magnoliopsida	Asparagales	Orchidaceae	Cephalanthera	Cephalanthera longibracteata	-	-
member	45	-	-	-	-	-	HG2467726	-	-	-	-	-	Eukaryota	Streptophyta	Magnoliopsida	Asparagales	Orchidaceae	Cephalanthera	Cephalanthera longifolia	-	-
member	45	-	-	-	-	-	HG2467726	-	-	-	-	-	Eukaryota	Streptophyta	Magnoliopsida	Asparagales	Orchidaceae	Cephalanthera	Cephalanthera rubra	-	-
member	45	-	-	-	-	-	HG2467726	-	-	-	-	-	Eukaryota	Streptophyta	Magnoliopsida	Asparagales	Orchidaceae	Cephalantheropsis	Cephalantheropsis obcordata	-	-
member	45	-	-	-	-	-	HG2467726	-	-	-	-	-	Eukaryota	Streptophyta	Magnoliopsida	Asparagales	Orchidaceae	Changnienia	Changnienia amoena	-	-
member	45	-	-	-	-	-	HG2467726	-	-	-	-	-	Eukaryota	Streptophyta	Magnoliopsida	Asparagales	Orchidaceae	Chiloglottis	Chiloglottis cornuta	-	-
member	45	-	-	-	-	-	HG2467726	-	-	-	-	-	Eukaryota	Streptophyta	Magnoliopsida	Asparagales	Orchidaceae	Cleisomeria	Cleisomeria lanatum	-	-
member	45	-	-	-	-	-	HG2467726	-	-	-	-	-	Eukaryota	Streptophyta	Magnoliopsida	Asparagales	Orchidaceae	Cleisostoma	Cleisostoma arietinum	-	-
member	45	-	-	-	-	-	HG2467726	-	-	-	-	-	Eukaryota	Streptophyta	Magnoliopsida	Asparagales	Orchidaceae	Cleisostoma	Cleisostoma birmanicum	-	-
member	45	-	-	-	-	-	HG2467726	-	-	-	-	-	Eukaryota	Streptophyta	Magnoliopsida	Asparagales	Orchidaceae	Cleisostoma	Cleisostoma crochetii	-	-
member	45	-	-	-	-	-	HG2467726	-	-	-	-	-	Eukaryota	Streptophyta	Magnoliopsida	Asparagales	Orchidaceae	Cleisostoma	Cleisostoma fuerstenbergianum	-	-
member	45	-	-	-	-	-	HG2467726	-	-	-	-	-	Eukaryota	Streptophyta	Magnoliopsida	Asparagales	Orchidaceae	Cleisostoma	Cleisostoma linearilobatum	-	-
member	45	-	-	-	-	-	HG2467726	-	-	-	-	-	Eukaryota	Streptophyta	Magnoliopsida	Asparagales	Orchidaceae	Cleisostoma	Cleisostoma paniculatum	-	-
member	45	-	-	-	-	-	HG2467726	-	-	-	-	-	Eukaryota	Streptophyta	Magnoliopsida	Asparagales	Orchidaceae	Cleisostoma	Cleisostoma rostratum	-	-
member	45	-	-	-	-	-	HG2467726	-	-	-	-	-	Eukaryota	Streptophyta	Magnoliopsida	Asparagales	Orchidaceae	Cleisostoma	Cleisostoma striatum	-	-
member	45	-	-	-	-	-	HG2467726	-	-	-	-	-	Eukaryota	Streptophyta	Magnoliopsida	Asparagales	Orchidaceae	Cleisostoma	Cleisostoma williamsonii	-	-
member	45	-	-	-	-	-	HG2467726	-	-	-	-	-	Eukaryota	Streptophyta	Magnoliopsida	Asparagales	Orchidaceae	Coelogyne	Coelogyne barbata	-	-
member	45	-	-	-	-	-	HG2467726	-	-	-	-	-	Eukaryota	Streptophyta	Magnoliopsida	Asparagales	Orchidaceae	Coelogyne	Coelogyne fimbriata	-	-
member	45	-	-	-	-	-	HG2467726	-	-	-	-	-	Eukaryota	Streptophyta	Magnoliopsida	Asparagales	Orchidaceae	Coelogyne	Coelogyne ovalis	-	-
member	45	-	-	-	-	-	HG2467726	-	-	-	-	-	Eukaryota	Streptophyta	Magnoliopsida	Asparagales	Orchidaceae	Coilochilus	Coilochilus neocaledonicum	-	-
member	45	-	-	-	-	-	HG2467726	-	-	-	-	-	Eukaryota	Streptophyta	Magnoliopsida	Asparagales	Orchidaceae	Corallorhiza	Corallorhiza bulbosa	-	-
member	45	-	-	-	-	-	HG2467726	-	-	-	-	-	Eukaryota	Streptophyta	Magnoliopsida	Asparagales	Orchidaceae	Corallorhiza	Corallorhiza odontorhiza	-	-
member	45	-	-	-	-	-	HG2467726	-	-	-	-	-	Eukaryota	Streptophyta	Magnoliopsida	Asparagales	Orchidaceae	Corallorhiza	Corallorhiza trifida	-	-
member	45	-	-	-	-	-	HG2467726	-	-	-	-	-	Eukaryota	Streptophyta	Magnoliopsida	Asparagales	Orchidaceae	Corallorhiza	Corallorhiza wisteriana	-	-
member	45	-	-	-	-	-	HG2467726	-	-	-	-	-	Eukaryota	Streptophyta	Magnoliopsida	Asparagales	Orchidaceae	Cremastra	Cremastra appendiculata	-	-
member	45	-	-	-	-	-	HG2467726	-	-	-	-	-	Eukaryota	Streptophyta	Magnoliopsida	Asparagales	Orchidaceae	Cremastra	Cremastra unguiculata	-	-
member	45	-	-	-	-	-	HG2467726	-	-	-	-	-	Eukaryota	Streptophyta	Magnoliopsida	Asparagales	Orchidaceae	Cryptostylis	Cryptostylis erecta	-	-
member	45	-	-	-	-	-	HG2467726	-	-	-	-	-	Eukaryota	Streptophyta	Magnoliopsida	Asparagales	Orchidaceae	Cryptostylis	Cryptostylis leptochila	-	-
member	45	-	-	-	-	-	HG2467726	-	-	-	-	-	Eukaryota	Streptophyta	Magnoliopsida	Asparagales	Orchidaceae	Cymbidium	Cymbidium aestivum	-	-
member	45	-	-	-	-	-	HG2467726	-	-	-	-	-	Eukaryota	Streptophyta	Magnoliopsida	Asparagales	Orchidaceae	Cymbidium	Cymbidium aloifolium	-	-
member	45	-	-	-	-	-	HG2467726	-	-	-	-	-	Eukaryota	Streptophyta	Magnoliopsida	Asparagales	Orchidaceae	Cymbidium	Cymbidium atropurpureum	-	-
member	45	-	-	-	-	-	HG2467726	-	-	-	-	-	Eukaryota	Streptophyta	Magnoliopsida	Asparagales	Orchidaceae	Cymbidium	Cymbidium banaense	-	-
member	45	-	-	-	-	-	HG2467726	-	-	-	-	-	Eukaryota	Streptophyta	Magnoliopsida	Asparagales	Orchidaceae	Cymbidium	Cymbidium bicolor	-	-
member	45	-	-	-	-	-	HG2467726	-	-	-	-	-	Eukaryota	Streptophyta	Magnoliopsida	Asparagales	Orchidaceae	Cymbidium	Cymbidium canaliculatum	-	-
member	45	-	-	-	-	-	HG2467726	-	-	-	-	-	Eukaryota	Streptophyta	Magnoliopsida	Asparagales	Orchidaceae	Cymbidium	Cymbidium caulescens	-	-
member	45	-	-	-	-	-	HG2467726	-	-	-	-	-	Eukaryota	Streptophyta	Magnoliopsida	Asparagales	Orchidaceae	Cymbidium	Cymbidium cyperifolium	-	-
member	45	-	-	-	-	-	HG2467726	-	-	-	-	-	Eukaryota	Streptophyta	Magnoliopsida	Asparagales	Orchidaceae	Cymbidium	Cymbidium dayanum	-	-
member	45	-	-	-	-	-	HG2467726	-	-	-	-	-	Eukaryota	Streptophyta	Magnoliopsida	Asparagales	Orchidaceae	Cymbidium	Cymbidium defoliatum	-	-
member	45	-	-	-	-	-	HG2467726	-	-	-	-	-	Eukaryota	Streptophyta	Magnoliopsida	Asparagales	Orchidaceae	Cymbidium	Cymbidium eburneum	-	-
member	45	-	-	-	-	-	HG2467726	-	-	-	-	-	Eukaryota	Streptophyta	Magnoliopsida	Asparagales	Orchidaceae	Cymbidium	Cymbidium ensifolium	-	-
member	45	-	-	-	-	-	HG2467726	-	-	-	-	-	Eukaryota	Streptophyta	Magnoliopsida	Asparagales	Orchidaceae	Cymbidium	Cymbidium faberi	-	-
member	45	-	-	-	-	-	HG2467726	-	-	-	-	-	Eukaryota	Streptophyta	Magnoliopsida	Asparagales	Orchidaceae	Cymbidium	Cymbidium floribundum	-	-
member	45	-	-	-	-	-	HG2467726	-	-	-	-	-	Eukaryota	Streptophyta	Magnoliopsida	Asparagales	Orchidaceae	Cymbidium	Cymbidium gaoligongense	-	-
member	45	-	-	-	-	-	HG2467726	-	-	-	-	-	Eukaryota	Streptophyta	Magnoliopsida	Asparagales	Orchidaceae	Cymbidium	Cymbidium goeringii	-	-
member	45	-	-	-	-	-	HG2467726	-	-	-	-	-	Eukaryota	Streptophyta	Magnoliopsida	Asparagales	Orchidaceae	Cymbidium	Cymbidium haematodes	-	-
member	45	-	-	-	-	-	HG2467726	-	-	-	-	-	Eukaryota	Streptophyta	Magnoliopsida	Asparagales	Orchidaceae	Cymbidium	Cymbidium iridioides	-	-
member	45	-	-	-	-	-	HG2467726	-	-	-	-	-	Eukaryota	Streptophyta	Magnoliopsida	Asparagales	Orchidaceae	Cymbidium	Cymbidium kanran	-	-
member	45	-	-	-	-	-	HG2467726	-	-	-	-	-	Eukaryota	Streptophyta	Magnoliopsida	Asparagales	Orchidaceae	Cymbidium	Cymbidium lancifolium	-	-
member	45	-	-	-	-	-	HG2467726	-	-	-	-	-	Eukaryota	Streptophyta	Magnoliopsida	Asparagales	Orchidaceae	Cymbidium	Cymbidium longibracteatum	-	-
member	45	-	-	-	-	-	HG2467726	-	-	-	-	-	Eukaryota	Streptophyta	Magnoliopsida	Asparagales	Orchidaceae	Cymbidium	Cymbidium macrorhizon	-	-
member	45	-	-	-	-	-	HG2467726	-	-	-	-	-	Eukaryota	Streptophyta	Magnoliopsida	Asparagales	Orchidaceae	Cymbidium	Cymbidium maguanense	-	-
member	45	-	-	-	-	-	HG2467726	-	-	-	-	-	Eukaryota	Streptophyta	Magnoliopsida	Asparagales	Orchidaceae	Cymbidium	Cymbidium mannii	-	-
member	45	-	-	-	-	-	HG2467726	-	-	-	-	-	Eukaryota	Streptophyta	Magnoliopsida	Asparagales	Orchidaceae	Cymbidium	Cymbidium mastersii	-	-
member	45	-	-	-	-	-	HG2467726	-	-	-	-	-	Eukaryota	Streptophyta	Magnoliopsida	Asparagales	Orchidaceae	Cymbidium	Cymbidium nanulum	-	-
member	45	-	-	-	-	-	HG2467726	-	-	-	-	-	Eukaryota	Streptophyta	Magnoliopsida	Asparagales	Orchidaceae	Cymbidium	Cymbidium paucifolium	-	-
member	45	-	-	-	-	-	HG2467726	-	-	-	-	-	Eukaryota	Streptophyta	Magnoliopsida	Asparagales	Orchidaceae	Cymbidium	Cymbidium qiubeiense	-	-
member	45	-	-	-	-	-	HG2467726	-	-	-	-	-	Eukaryota	Streptophyta	Magnoliopsida	Asparagales	Orchidaceae	Cymbidium	Cymbidium serratum	-	-
member	45	-	-	-	-	-	HG2467726	-	-	-	-	-	Eukaryota	Streptophyta	Magnoliopsida	Asparagales	Orchidaceae	Cymbidium	Cymbidium sinense	-	-
member	45	-	-	-	-	-	HG2467726	-	-	-	-	-	Eukaryota	Streptophyta	Magnoliopsida	Asparagales	Orchidaceae	Cymbidium	Cymbidium sinense x Cymbidium goeringii	-	-
member	45	-	-	-	-	-	HG2467726	-	-	-	-	-	Eukaryota	Streptophyta	Magnoliopsida	Asparagales	Orchidaceae	Cymbidium	Cymbidium tortisepalum	-	-
member	45	-	-	-	-	-	HG2467726	-	-	-	-	-	Eukaryota	Streptophyta	Magnoliopsida	Asparagales	Orchidaceae	Cymbidium	Cymbidium tracyanum	-	-
member	45	-	-	-	-	-	HG2467726	-	-	-	-	-	Eukaryota	Streptophyta	Magnoliopsida	Asparagales	Orchidaceae	Cymbidium	Cymbidium wenshanense	-	-
member	45	-	-	-	-	-	HG2467726	-	-	-	-	-	Eukaryota	Streptophyta	Magnoliopsida	Asparagales	Orchidaceae	Cypripedium	Cypripedium calceolus	-	-
member	45	-	-	-	-	-	HG2467726	-	-	-	-	-	Eukaryota	Streptophyta	Magnoliopsida	Asparagales	Orchidaceae	Cypripedium	Cypripedium formosanum	-	-
member	45	-	-	-	-	-	HG2467726	-	-	-	-	-	Eukaryota	Streptophyta	Magnoliopsida	Asparagales	Orchidaceae	Cypripedium	Cypripedium japonicum	-	-
member	45	-	-	-	-	-	HG2467726	-	-	-	-	-	Eukaryota	Streptophyta	Magnoliopsida	Asparagales	Orchidaceae	Cypripedium	Cypripedium macranthos	-	-
member	45	-	-	-	-	-	HG2467726	-	-	-	-	-	Eukaryota	Streptophyta	Magnoliopsida	Asparagales	Orchidaceae	Cypripedium	Cypripedium subtropicum	-	-
member	45	-	-	-	-	-	HG2467726	-	-	-	-	-	Eukaryota	Streptophyta	Magnoliopsida	Asparagales	Orchidaceae	Cypripedium	Cypripedium tibeticum	-	-
member	45	-	-	-	-	-	HG2467726	-	-	-	-	-	Eukaryota	Streptophyta	Magnoliopsida	Asparagales	Orchidaceae	Dendrobium	Dendrobium aduncum	-	-
member	45	-	-	-	-	-	HG2467726	-	-	-	-	-	Eukaryota	Streptophyta	Magnoliopsida	Asparagales	Orchidaceae	Dendrobium	Dendrobium aphyllum	-	-
member	45	-	-	-	-	-	HG2467726	-	-	-	-	-	Eukaryota	Streptophyta	Magnoliopsida	Asparagales	Orchidaceae	Dendrobium	Dendrobium bellatulum	-	-
member	45	-	-	-	-	-	HG2467726	-	-	-	-	-	Eukaryota	Streptophyta	Magnoliopsida	Asparagales	Orchidaceae	Dendrobium	Dendrobium brymerianum	-	-
member	45	-	-	-	-	-	HG2467726	-	-	-	-	-	Eukaryota	Streptophyta	Magnoliopsida	Asparagales	Orchidaceae	Dendrobium	Dendrobium candidum	-	-
member	45	-	-	-	-	-	HG2467726	-	-	-	-	-	Eukaryota	Streptophyta	Magnoliopsida	Asparagales	Orchidaceae	Dendrobium	Dendrobium cariniferum	-	-
member	45	-	-	-	-	-	HG2467726	-	-	-	-	-	Eukaryota	Streptophyta	Magnoliopsida	Asparagales	Orchidaceae	Dendrobium	Dendrobium catenatum	-	-
member	45	-	-	-	-	-	HG2467726	-	-	-	-	-	Eukaryota	Streptophyta	Magnoliopsida	Asparagales	Orchidaceae	Dendrobium	Dendrobium christyanum	-	-
member	45	-	-	-	-	-	HG2467726	-	-	-	-	-	Eukaryota	Streptophyta	Magnoliopsida	Asparagales	Orchidaceae	Dendrobium	Dendrobium chrysanthum	-	-
member	45	-	-	-	-	-	HG2467726	-	-	-	-	-	Eukaryota	Streptophyta	Magnoliopsida	Asparagales	Orchidaceae	Dendrobium	Dendrobium chrysocrepis	-	-
member	45	-	-	-	-	-	HG2467726	-	-	-	-	-	Eukaryota	Streptophyta	Magnoliopsida	Asparagales	Orchidaceae	Dendrobium	Dendrobium chrysotoxum	-	-
member	45	-	-	-	-	-	HG2467726	-	-	-	-	-	Eukaryota	Streptophyta	Magnoliopsida	Asparagales	Orchidaceae	Dendrobium	Dendrobium comatum	-	-
member	45	-	-	-	-	-	HG2467726	-	-	-	-	-	Eukaryota	Streptophyta	Magnoliopsida	Asparagales	Orchidaceae	Dendrobium	Dendrobium crepidatum	-	-
member	45	-	-	-	-	-	HG2467726	-	-	-	-	-	Eukaryota	Streptophyta	Magnoliopsida	Asparagales	Orchidaceae	Dendrobium	Dendrobium crystallinum	-	-
member	45	-	-	-	-	-	HG2467726	-	-	-	-	-	Eukaryota	Streptophyta	Magnoliopsida	Asparagales	Orchidaceae	Dendrobium	Dendrobium denneanum	-	-
member	45	-	-	-	-	-	HG2467726	-	-	-	-	-	Eukaryota	Streptophyta	Magnoliopsida	Asparagales	Orchidaceae	Dendrobium	Dendrobium densiflorum	-	-
member	45	-	-	-	-	-	HG2467726	-	-	-	-	-	Eukaryota	Streptophyta	Magnoliopsida	Asparagales	Orchidaceae	Dendrobium	Dendrobium devonianum	-	-
member	45	-	-	-	-	-	HG2467726	-	-	-	-	-	Eukaryota	Streptophyta	Magnoliopsida	Asparagales	Orchidaceae	Dendrobium	Dendrobium ellipsophyllum	-	-
member	45	-	-	-	-	-	HG2467726	-	-	-	-	-	Eukaryota	Streptophyta	Magnoliopsida	Asparagales	Orchidaceae	Dendrobium	Dendrobium exile	-	-
member	45	-	-	-	-	-	HG2467726	-	-	-	-	-	Eukaryota	Streptophyta	Magnoliopsida	Asparagales	Orchidaceae	Dendrobium	Dendrobium falconeri	-	-
member	45	-	-	-	-	-	HG2467726	-	-	-	-	-	Eukaryota	Streptophyta	Magnoliopsida	Asparagales	Orchidaceae	Dendrobium	Dendrobium fanjingshanense	-	-
member	45	-	-	-	-	-	HG2467726	-	-	-	-	-	Eukaryota	Streptophyta	Magnoliopsida	Asparagales	Orchidaceae	Dendrobium	Dendrobium fimbriatum	-	-
member	45	-	-	-	-	-	HG2467726	-	-	-	-	-	Eukaryota	Streptophyta	Magnoliopsida	Asparagales	Orchidaceae	Dendrobium	Dendrobium findlayanum	-	-
member	45	-	-	-	-	-	HG2467726	-	-	-	-	-	Eukaryota	Streptophyta	Magnoliopsida	Asparagales	Orchidaceae	Dendrobium	Dendrobium flexicaule	-	-
member	45	-	-	-	-	-	HG2467726	-	-	-	-	-	Eukaryota	Streptophyta	Magnoliopsida	Asparagales	Orchidaceae	Dendrobium	Dendrobium gratiosissimum	-	-
member	45	-	-	-	-	-	HG2467726	-	-	-	-	-	Eukaryota	Streptophyta	Magnoliopsida	Asparagales	Orchidaceae	Dendrobium	Dendrobium hancockii	-	-
member	45	-	-	-	-	-	HG2467726	-	-	-	-	-	Eukaryota	Streptophyta	Magnoliopsida	Asparagales	Orchidaceae	Dendrobium	Dendrobium henryi	-	-
member	45	-	-	-	-	-	HG2467726	-	-	-	-	-	Eukaryota	Streptophyta	Magnoliopsida	Asparagales	Orchidaceae	Dendrobium	Dendrobium hercoglossum	-	-
member	45	-	-	-	-	-	HG2467726	-	-	-	-	-	Eukaryota	Streptophyta	Magnoliopsida	Asparagales	Orchidaceae	Dendrobium	Dendrobium huoshanense	-	-
member	45	-	-	-	-	-	HG2467726	-	-	-	-	-	Eukaryota	Streptophyta	Magnoliopsida	Asparagales	Orchidaceae	Dendrobium	Dendrobium jenkinsii	-	-
member	45	-	-	-	-	-	HG2467726	-	-	-	-	-	Eukaryota	Streptophyta	Magnoliopsida	Asparagales	Orchidaceae	Dendrobium	Dendrobium kingianum	-	-
member	45	-	-	-	-	-	HG2467726	-	-	-	-	-	Eukaryota	Streptophyta	Magnoliopsida	Asparagales	Orchidaceae	Dendrobium	Dendrobium lituiflorum	-	-
member	45	-	-	-	-	-	HG2467726	-	-	-	-	-	Eukaryota	Streptophyta	Magnoliopsida	Asparagales	Orchidaceae	Dendrobium	Dendrobium loddigesii	-	-
member	45	-	-	-	-	-	HG2467726	-	-	-	-	-	Eukaryota	Streptophyta	Magnoliopsida	Asparagales	Orchidaceae	Dendrobium	Dendrobium lohohense	-	-
member	45	-	-	-	-	-	HG2467726	-	-	-	-	-	Eukaryota	Streptophyta	Magnoliopsida	Asparagales	Orchidaceae	Dendrobium	Dendrobium longicornu	-	-
member	45	-	-	-	-	-	HG2467726	-	-	-	-	-	Eukaryota	Streptophyta	Magnoliopsida	Asparagales	Orchidaceae	Dendrobium	Dendrobium moniliforme	-	-
member	45	-	-	-	-	-	HG2467726	-	-	-	-	-	Eukaryota	Streptophyta	Magnoliopsida	Asparagales	Orchidaceae	Dendrobium	Dendrobium moschatum	-	-
member	45	-	-	-	-	-	HG2467726	-	-	-	-	-	Eukaryota	Streptophyta	Magnoliopsida	Asparagales	Orchidaceae	Dendrobium	Dendrobium naungmungense	-	-
member	45	-	-	-	-	-	HG2467726	-	-	-	-	-	Eukaryota	Streptophyta	Magnoliopsida	Asparagales	Orchidaceae	Dendrobium	Dendrobium nobile	-	-
member	45	-	-	-	-	-	HG2467726	-	-	-	-	-	Eukaryota	Streptophyta	Magnoliopsida	Asparagales	Orchidaceae	Dendrobium	Dendrobium ochreatum	-	-
member	45	-	-	-	-	-	HG2467726	-	-	-	-	-	Eukaryota	Streptophyta	Magnoliopsida	Asparagales	Orchidaceae	Dendrobium	Dendrobium officinale	-	-
member	45	-	-	-	-	-	HG2467726	-	-	-	-	-	Eukaryota	Streptophyta	Magnoliopsida	Asparagales	Orchidaceae	Dendrobium	Dendrobium parciflorum	-	-
member	45	-	-	-	-	-	HG2467726	-	-	-	-	-	Eukaryota	Streptophyta	Magnoliopsida	Asparagales	Orchidaceae	Dendrobium	Dendrobium parishii	-	-
member	45	-	-	-	-	-	HG2467726	-	-	-	-	-	Eukaryota	Streptophyta	Magnoliopsida	Asparagales	Orchidaceae	Dendrobium	Dendrobium pendulum	-	-
member	45	-	-	-	-	-	HG2467726	-	-	-	-	-	Eukaryota	Streptophyta	Magnoliopsida	Asparagales	Orchidaceae	Dendrobium	Dendrobium primulinum	-	-
member	45	-	-	-	-	-	HG2467726	-	-	-	-	-	Eukaryota	Streptophyta	Magnoliopsida	Asparagales	Orchidaceae	Dendrobium	Dendrobium pseudotenellum	-	-
member	45	-	-	-	-	-	HG2467726	-	-	-	-	-	Eukaryota	Streptophyta	Magnoliopsida	Asparagales	Orchidaceae	Dendrobium	Dendrobium salaccense	-	-
member	45	-	-	-	-	-	HG2467726	-	-	-	-	-	Eukaryota	Streptophyta	Magnoliopsida	Asparagales	Orchidaceae	Dendrobium	Dendrobium scoriarum	-	-
member	45	-	-	-	-	-	HG2467726	-	-	-	-	-	Eukaryota	Streptophyta	Magnoliopsida	Asparagales	Orchidaceae	Dendrobium	Dendrobium shixingense	-	-
member	45	-	-	-	-	-	HG2467726	-	-	-	-	-	Eukaryota	Streptophyta	Magnoliopsida	Asparagales	Orchidaceae	Dendrobium	Dendrobium sinominutiflorum	-	-
member	45	-	-	-	-	-	HG2467726	-	-	-	-	-	Eukaryota	Streptophyta	Magnoliopsida	Asparagales	Orchidaceae	Dendrobium	Dendrobium spatella	-	-
member	45	-	-	-	-	-	HG2467726	-	-	-	-	-	Eukaryota	Streptophyta	Magnoliopsida	Asparagales	Orchidaceae	Dendrobium	Dendrobium strongylanthum	-	-
member	45	-	-	-	-	-	HG2467726	-	-	-	-	-	Eukaryota	Streptophyta	Magnoliopsida	Asparagales	Orchidaceae	Dendrobium	Dendrobium thyrsiflorum	-	-
member	45	-	-	-	-	-	HG2467726	-	-	-	-	-	Eukaryota	Streptophyta	Magnoliopsida	Asparagales	Orchidaceae	Dendrobium	Dendrobium tosaense	-	-
member	45	-	-	-	-	-	HG2467726	-	-	-	-	-	Eukaryota	Streptophyta	Magnoliopsida	Asparagales	Orchidaceae	Dendrobium	Dendrobium wangliangii	-	-
member	45	-	-	-	-	-	HG2467726	-	-	-	-	-	Eukaryota	Streptophyta	Magnoliopsida	Asparagales	Orchidaceae	Dendrobium	Dendrobium wardianum	-	-
member	45	-	-	-	-	-	HG2467726	-	-	-	-	-	Eukaryota	Streptophyta	Magnoliopsida	Asparagales	Orchidaceae	Dendrobium	Dendrobium wattii	-	-
member	45	-	-	-	-	-	HG2467726	-	-	-	-	-	Eukaryota	Streptophyta	Magnoliopsida	Asparagales	Orchidaceae	Dendrobium	Dendrobium williamsonii	-	-
member	45	-	-	-	-	-	HG2467726	-	-	-	-	-	Eukaryota	Streptophyta	Magnoliopsida	Asparagales	Orchidaceae	Dendrobium	Dendrobium wilsonii	-	-
member	45	-	-	-	-	-	HG2467726	-	-	-	-	-	Eukaryota	Streptophyta	Magnoliopsida	Asparagales	Orchidaceae	Dendrobium	Dendrobium xichouense	-	-
member	45	-	-	-	-	-	HG2467726	-	-	-	-	-	Eukaryota	Streptophyta	Magnoliopsida	Asparagales	Orchidaceae	Dendrobium	Dendrobium zhenghuoense	-	-
member	45	-	-	-	-	-	HG2467726	-	-	-	-	-	Eukaryota	Streptophyta	Magnoliopsida	Asparagales	Orchidaceae	Diploprora	Diploprora championii	-	-
member	45	-	-	-	-	-	HG2467726	-	-	-	-	-	Eukaryota	Streptophyta	Magnoliopsida	Asparagales	Orchidaceae	Dipodium	Dipodium roseum	-	-
member	45	-	-	-	-	-	HG2467726	-	-	-	-	-	Eukaryota	Streptophyta	Magnoliopsida	Asparagales	Orchidaceae	Dryadella	Dryadella lilliputiana	-	-
member	45	-	-	-	-	-	HG2467726	-	-	-	-	-	Eukaryota	Streptophyta	Magnoliopsida	Asparagales	Orchidaceae	Epiblema	Epiblema grandiflorum	-	-
member	45	-	-	-	-	-	HG2467726	-	-	-	-	-	Eukaryota	Streptophyta	Magnoliopsida	Asparagales	Orchidaceae	Epipactis	Epipactis gigantea	-	-
member	45	-	-	-	-	-	HG2467726	-	-	-	-	-	Eukaryota	Streptophyta	Magnoliopsida	Asparagales	Orchidaceae	Epipactis	Epipactis mairei	-	-
member	45	-	-	-	-	-	HG2467726	-	-	-	-	-	Eukaryota	Streptophyta	Magnoliopsida	Asparagales	Orchidaceae	Epipactis	Epipactis palustris	-	-
member	45	-	-	-	-	-	HG2467726	-	-	-	-	-	Eukaryota	Streptophyta	Magnoliopsida	Asparagales	Orchidaceae	Epipactis	Epipactis thunbergii	-	-
member	45	-	-	-	-	-	HG2467726	-	-	-	-	-	Eukaryota	Streptophyta	Magnoliopsida	Asparagales	Orchidaceae	Epipactis	Epipactis veratrifolia	-	-
member	45	-	-	-	-	-	HG2467726	-	-	-	-	-	Eukaryota	Streptophyta	Magnoliopsida	Asparagales	Orchidaceae	Eria	Eria corneri	-	-
member	45	-	-	-	-	-	HG2467726	-	-	-	-	-	Eukaryota	Streptophyta	Magnoliopsida	Asparagales	Orchidaceae	Eria	Eria lasiopetala	-	-
member	45	-	-	-	-	-	HG2467726	-	-	-	-	-	Eukaryota	Streptophyta	Magnoliopsida	Asparagales	Orchidaceae	Eulophia	Eulophia flava	-	-
member	45	-	-	-	-	-	HG2467726	-	-	-	-	-	Eukaryota	Streptophyta	Magnoliopsida	Asparagales	Orchidaceae	Eulophia	Eulophia zollingeri	-	-
member	45	-	-	-	-	-	HG2467726	-	-	-	-	-	Eukaryota	Streptophyta	Magnoliopsida	Asparagales	Orchidaceae	Evelyna	Evelyna sodiroi	-	-
member	45	-	-	-	-	-	HG2467726	-	-	-	-	-	Eukaryota	Streptophyta	Magnoliopsida	Asparagales	Orchidaceae	Gastrochilus	Gastrochilus bellinus	-	-
member	45	-	-	-	-	-	HG2467726	-	-	-	-	-	Eukaryota	Streptophyta	Magnoliopsida	Asparagales	Orchidaceae	Gastrochilus	Gastrochilus bigibbus	-	-
member	45	-	-	-	-	-	HG2467726	-	-	-	-	-	Eukaryota	Streptophyta	Magnoliopsida	Asparagales	Orchidaceae	Gastrochilus	Gastrochilus calceolaris	-	-
member	45	-	-	-	-	-	HG2467726	-	-	-	-	-	Eukaryota	Streptophyta	Magnoliopsida	Asparagales	Orchidaceae	Gastrochilus	Gastrochilus formosanus	-	-
member	45	-	-	-	-	-	HG2467726	-	-	-	-	-	Eukaryota	Streptophyta	Magnoliopsida	Asparagales	Orchidaceae	Gastrochilus	Gastrochilus fuscopunctatus	-	-
member	45	-	-	-	-	-	HG2467726	-	-	-	-	-	Eukaryota	Streptophyta	Magnoliopsida	Asparagales	Orchidaceae	Gastrochilus	Gastrochilus gongshanensis	-	-
member	45	-	-	-	-	-	HG2467726	-	-	-	-	-	Eukaryota	Streptophyta	Magnoliopsida	Asparagales	Orchidaceae	Gastrochilus	Gastrochilus guangtungensis	-	-
member	45	-	-	-	-	-	HG2467726	-	-	-	-	-	Eukaryota	Streptophyta	Magnoliopsida	Asparagales	Orchidaceae	Gastrochilus	Gastrochilus obliquus	-	-
member	45	-	-	-	-	-	HG2467726	-	-	-	-	-	Eukaryota	Streptophyta	Magnoliopsida	Asparagales	Orchidaceae	Gastrochilus	Gastrochilus sp. 'tsii'	-	-
member	45	-	-	-	-	-	HG2467726	-	-	-	-	-	Eukaryota	Streptophyta	Magnoliopsida	Asparagales	Orchidaceae	Geodorum	Geodorum densiflorum	-	-
member	45	-	-	-	-	-	HG2467726	-	-	-	-	-	Eukaryota	Streptophyta	Magnoliopsida	Asparagales	Orchidaceae	Geodorum	Geodorum eulophioides	-	-
member	45	-	-	-	-	-	HG2467726	-	-	-	-	-	Eukaryota	Streptophyta	Magnoliopsida	Asparagales	Orchidaceae	Habenaria	Habenaria flagellifera	-	-
member	45	-	-	-	-	-	HG2467726	-	-	-	-	-	Eukaryota	Streptophyta	Magnoliopsida	Asparagales	Orchidaceae	Habenaria	Habenaria radiata	-	-
member	45	-	-	-	-	-	HG2467726	-	-	-	-	-	Eukaryota	Streptophyta	Magnoliopsida	Asparagales	Orchidaceae	Hancockia	Hancockia uniflora	-	-
member	45	-	-	-	-	-	HG2467726	-	-	-	-	-	Eukaryota	Streptophyta	Magnoliopsida	Asparagales	Orchidaceae	Holcoglossum	Holcoglossum amesianum	-	-
member	45	-	-	-	-	-	HG2467726	-	-	-	-	-	Eukaryota	Streptophyta	Magnoliopsida	Asparagales	Orchidaceae	Holcoglossum	Holcoglossum flavescens	-	-
member	45	-	-	-	-	-	HG2467726	-	-	-	-	-	Eukaryota	Streptophyta	Magnoliopsida	Asparagales	Orchidaceae	Holcoglossum	Holcoglossum lingulatum	-	-
member	45	-	-	-	-	-	HG2467726	-	-	-	-	-	Eukaryota	Streptophyta	Magnoliopsida	Asparagales	Orchidaceae	Holcoglossum	Holcoglossum nagalandense	-	-
member	45	-	-	-	-	-	HG2467726	-	-	-	-	-	Eukaryota	Streptophyta	Magnoliopsida	Asparagales	Orchidaceae	Holcoglossum	Holcoglossum nujiangense	-	-
member	45	-	-	-	-	-	HG2467726	-	-	-	-	-	Eukaryota	Streptophyta	Magnoliopsida	Asparagales	Orchidaceae	Holcoglossum	Holcoglossum quasipinifolium	-	-
member	45	-	-	-	-	-	HG2467726	-	-	-	-	-	Eukaryota	Streptophyta	Magnoliopsida	Asparagales	Orchidaceae	Holcoglossum	Holcoglossum rupestre	-	-
member	45	-	-	-	-	-	HG2467726	-	-	-	-	-	Eukaryota	Streptophyta	Magnoliopsida	Asparagales	Orchidaceae	Holcoglossum	Holcoglossum singchianum	-	-
member	45	-	-	-	-	-	HG2467726	-	-	-	-	-	Eukaryota	Streptophyta	Magnoliopsida	Asparagales	Orchidaceae	Holcoglossum	Holcoglossum sinicum	-	-
member	45	-	-	-	-	-	HG2467726	-	-	-	-	-	Eukaryota	Streptophyta	Magnoliopsida	Asparagales	Orchidaceae	Holcoglossum	Holcoglossum subulifolium	-	-
member	45	-	-	-	-	-	HG2467726	-	-	-	-	-	Eukaryota	Streptophyta	Magnoliopsida	Asparagales	Orchidaceae	Holcoglossum	Holcoglossum tsii	-	-
member	45	-	-	-	-	-	HG2467726	-	-	-	-	-	Eukaryota	Streptophyta	Magnoliopsida	Asparagales	Orchidaceae	Holcoglossum	Holcoglossum wangii	-	-
member	45	-	-	-	-	-	HG2467726	-	-	-	-	-	Eukaryota	Streptophyta	Magnoliopsida	Asparagales	Orchidaceae	Holcoglossum	Holcoglossum weixiense	-	-
member	45	-	-	-	-	-	HG2467726	-	-	-	-	-	Eukaryota	Streptophyta	Magnoliopsida	Asparagales	Orchidaceae	Limodorum	Limodorum abortivum	-	-
member	45	-	-	-	-	-	HG2467726	-	-	-	-	-	Eukaryota	Streptophyta	Magnoliopsida	Asparagales	Orchidaceae	Liparis	Liparis auriculata	-	-
member	45	-	-	-	-	-	HG2467726	-	-	-	-	-	Eukaryota	Streptophyta	Magnoliopsida	Asparagales	Orchidaceae	Liparis	Liparis bootanensis	-	-
member	45	-	-	-	-	-	HG2467726	-	-	-	-	-	Eukaryota	Streptophyta	Magnoliopsida	Asparagales	Orchidaceae	Liparis	Liparis pingtaoi	-	-
member	45	-	-	-	-	-	HG2467726	-	-	-	-	-	Eukaryota	Streptophyta	Magnoliopsida	Asparagales	Orchidaceae	Liparis	Liparis viridiflora	-	-
member	45	-	-	-	-	-	HG2467726	-	-	-	-	-	Eukaryota	Streptophyta	Magnoliopsida	Asparagales	Orchidaceae	Masdevallia	Masdevallia coccinea	-	-
member	45	-	-	-	-	-	HG2467726	-	-	-	-	-	Eukaryota	Streptophyta	Magnoliopsida	Asparagales	Orchidaceae	Masdevallia	Masdevallia picturata	-	-
member	45	-	-	-	-	-	HG2467726	-	-	-	-	-	Eukaryota	Streptophyta	Magnoliopsida	Asparagales	Orchidaceae	Megastylis	Megastylis gigas	-	-
member	45	-	-	-	-	-	HG2467726	-	-	-	-	-	Eukaryota	Streptophyta	Magnoliopsida	Asparagales	Orchidaceae	Microtis	Microtis unifolia	-	-
member	45	-	-	-	-	-	HG2467726	-	-	-	-	-	Eukaryota	Streptophyta	Magnoliopsida	Asparagales	Orchidaceae	Myoxanthus	Myoxanthus exasperatus	-	-
member	45	-	-	-	-	-	HG2467726	-	-	-	-	-	Eukaryota	Streptophyta	Magnoliopsida	Asparagales	Orchidaceae	Neofinetia	Neofinetia richardsiana	-	-
member	45	-	-	-	-	-	HG2467726	-	-	-	-	-	Eukaryota	Streptophyta	Magnoliopsida	Asparagales	Orchidaceae	Neofinetia	Neofinetia xichangense	-	-
member	45	-	-	-	-	-	HG2467726	-	-	-	-	-	Eukaryota	Streptophyta	Magnoliopsida	Asparagales	Orchidaceae	Neottia	Neottia cordata	-	-
member	45	-	-	-	-	-	HG2467726	-	-	-	-	-	Eukaryota	Streptophyta	Magnoliopsida	Asparagales	Orchidaceae	Neottia	Neottia fugongensis	-	-
member	45	-	-	-	-	-	HG2467726	-	-	-	-	-	Eukaryota	Streptophyta	Magnoliopsida	Asparagales	Orchidaceae	Neottia	Neottia japonica	-	-
member	45	-	-	-	-	-	HG2467726	-	-	-	-	-	Eukaryota	Streptophyta	Magnoliopsida	Asparagales	Orchidaceae	Neottia	Neottia ovata	-	-
member	45	-	-	-	-	-	HG2467726	-	-	-	-	-	Eukaryota	Streptophyta	Magnoliopsida	Asparagales	Orchidaceae	Neottia	Neottia pinetorum	-	-
member	45	-	-	-	-	-	HG2467726	-	-	-	-	-	Eukaryota	Streptophyta	Magnoliopsida	Asparagales	Orchidaceae	Neottia	Neottia suzukii	-	-
member	45	-	-	-	-	-	HG2467726	-	-	-	-	-	Eukaryota	Streptophyta	Magnoliopsida	Asparagales	Orchidaceae	Nothodoritis	Nothodoritis zhejiangensis	-	-
member	45	-	-	-	-	-	HG2467726	-	-	-	-	-	Eukaryota	Streptophyta	Magnoliopsida	Asparagales	Orchidaceae	Oberonia	Oberonia japonica	-	-
member	45	-	-	-	-	-	HG2467726	-	-	-	-	-	Eukaryota	Streptophyta	Magnoliopsida	Asparagales	Orchidaceae	Oberonia	Oberonia seidenfadenii	-	-
member	45	-	-	-	-	-	HG2467726	-	-	-	-	-	Eukaryota	Streptophyta	Magnoliopsida	Asparagales	Orchidaceae	Oberonioides	Oberonioides microtatantha	-	-
member	45	-	-	-	-	-	HG2467726	-	-	-	-	-	Eukaryota	Streptophyta	Magnoliopsida	Asparagales	Orchidaceae	Octomeria	Octomeria grandiflora	-	-
member	45	-	-	-	-	-	HG2467726	-	-	-	-	-	Eukaryota	Streptophyta	Magnoliopsida	Asparagales	Orchidaceae	Oreorchis	Oreorchis angustata	-	-
member	45	-	-	-	-	-	HG2467726	-	-	-	-	-	Eukaryota	Streptophyta	Magnoliopsida	Asparagales	Orchidaceae	Oreorchis	Oreorchis foliosa	-	-
member	45	-	-	-	-	-	HG2467726	-	-	-	-	-	Eukaryota	Streptophyta	Magnoliopsida	Asparagales	Orchidaceae	Oreorchis	Oreorchis patens	-	-
member	45	-	-	-	-	-	HG2467726	-	-	-	-	-	Eukaryota	Streptophyta	Magnoliopsida	Asparagales	Orchidaceae	Oxystophyllum	Oxystophyllum changjiangense	-	-
member	45	-	-	-	-	-	HG2467726	-	-	-	-	-	Eukaryota	Streptophyta	Magnoliopsida	Asparagales	Orchidaceae	Pabstiella	Pabstiella mirabilis	-	-
member	45	-	-	-	-	-	HG2467726	-	-	-	-	-	Eukaryota	Streptophyta	Magnoliopsida	Asparagales	Orchidaceae	Panisea	Panisea uniflora	-	-
member	45	-	-	-	-	-	HG2467726	-	-	-	-	-	Eukaryota	Streptophyta	Magnoliopsida	Asparagales	Orchidaceae	Paphiopedilum	Paphiopedilum armeniacum	-	-
member	45	-	-	-	-	-	HG2467726	-	-	-	-	-	Eukaryota	Streptophyta	Magnoliopsida	Asparagales	Orchidaceae	Paphiopedilum	Paphiopedilum barbigerum	-	-
member	45	-	-	-	-	-	HG2467726	-	-	-	-	-	Eukaryota	Streptophyta	Magnoliopsida	Asparagales	Orchidaceae	Paphiopedilum	Paphiopedilum barbigerum x Paphiopedilum dianthum	-	-
member	45	-	-	-	-	-	HG2467726	-	-	-	-	-	Eukaryota	Streptophyta	Magnoliopsida	Asparagales	Orchidaceae	Paphiopedilum	Paphiopedilum bellatulum	-	-
member	45	-	-	-	-	-	HG2467726	-	-	-	-	-	Eukaryota	Streptophyta	Magnoliopsida	Asparagales	Orchidaceae	Paphiopedilum	Paphiopedilum charlesworthii	-	-
member	45	-	-	-	-	-	HG2467726	-	-	-	-	-	Eukaryota	Streptophyta	Magnoliopsida	Asparagales	Orchidaceae	Paphiopedilum	Paphiopedilum delenatii	-	-
member	45	-	-	-	-	-	HG2467726	-	-	-	-	-	Eukaryota	Streptophyta	Magnoliopsida	Asparagales	Orchidaceae	Paphiopedilum	Paphiopedilum dianthum	-	-
member	45	-	-	-	-	-	HG2467726	-	-	-	-	-	Eukaryota	Streptophyta	Magnoliopsida	Asparagales	Orchidaceae	Paphiopedilum	Paphiopedilum emersonii	-	-
member	45	-	-	-	-	-	HG2467726	-	-	-	-	-	Eukaryota	Streptophyta	Magnoliopsida	Asparagales	Orchidaceae	Paphiopedilum	Paphiopedilum gratrixianum	-	-
member	45	-	-	-	-	-	HG2467726	-	-	-	-	-	Eukaryota	Streptophyta	Magnoliopsida	Asparagales	Orchidaceae	Paphiopedilum	Paphiopedilum henryanum	-	-
member	45	-	-	-	-	-	HG2467726	-	-	-	-	-	Eukaryota	Streptophyta	Magnoliopsida	Asparagales	Orchidaceae	Paphiopedilum	Paphiopedilum hirsutissimum	-	-
member	45	-	-	-	-	-	HG2467726	-	-	-	-	-	Eukaryota	Streptophyta	Magnoliopsida	Asparagales	Orchidaceae	Paphiopedilum	Paphiopedilum kolopakingii	-	-
member	45	-	-	-	-	-	HG2467726	-	-	-	-	-	Eukaryota	Streptophyta	Magnoliopsida	Asparagales	Orchidaceae	Paphiopedilum	Paphiopedilum malipoense	-	-
member	45	-	-	-	-	-	HG2467726	-	-	-	-	-	Eukaryota	Streptophyta	Magnoliopsida	Asparagales	Orchidaceae	Paphiopedilum	Paphiopedilum micranthum	-	-
member	45	-	-	-	-	-	HG2467726	-	-	-	-	-	Eukaryota	Streptophyta	Magnoliopsida	Asparagales	Orchidaceae	Paphiopedilum	Paphiopedilum niveum	-	-
member	45	-	-	-	-	-	HG2467726	-	-	-	-	-	Eukaryota	Streptophyta	Magnoliopsida	Asparagales	Orchidaceae	Paphiopedilum	Paphiopedilum parishii	-	-
member	45	-	-	-	-	-	HG2467726	-	-	-	-	-	Eukaryota	Streptophyta	Magnoliopsida	Asparagales	Orchidaceae	Paphiopedilum	Paphiopedilum philippinense	-	-
member	45	-	-	-	-	-	HG2467726	-	-	-	-	-	Eukaryota	Streptophyta	Magnoliopsida	Asparagales	Orchidaceae	Paphiopedilum	Paphiopedilum primulinum	-	-
member	45	-	-	-	-	-	HG2467726	-	-	-	-	-	Eukaryota	Streptophyta	Magnoliopsida	Asparagales	Orchidaceae	Paphiopedilum	Paphiopedilum purpuratum	-	-
member	45	-	-	-	-	-	HG2467726	-	-	-	-	-	Eukaryota	Streptophyta	Magnoliopsida	Asparagales	Orchidaceae	Paphiopedilum	Paphiopedilum spicerianum	-	-
member	45	-	-	-	-	-	HG2467726	-	-	-	-	-	Eukaryota	Streptophyta	Magnoliopsida	Asparagales	Orchidaceae	Paphiopedilum	Paphiopedilum tranlienianum	-	-
member	45	-	-	-	-	-	HG2467726	-	-	-	-	-	Eukaryota	Streptophyta	Magnoliopsida	Asparagales	Orchidaceae	Paphiopedilum	Paphiopedilum venustum	-	-
member	45	-	-	-	-	-	HG2467726	-	-	-	-	-	Eukaryota	Streptophyta	Magnoliopsida	Asparagales	Orchidaceae	Paphiopedilum	Paphiopedilum victoria-mariae	-	-
member	45	-	-	-	-	-	HG2467726	-	-	-	-	-	Eukaryota	Streptophyta	Magnoliopsida	Asparagales	Orchidaceae	Paphiopedilum	Paphiopedilum violascens	-	-
member	45	-	-	-	-	-	HG2467726	-	-	-	-	-	Eukaryota	Streptophyta	Magnoliopsida	Asparagales	Orchidaceae	Paphiopedilum	Paphiopedilum wenshanense	-	-
member	45	-	-	-	-	-	HG2467726	-	-	-	-	-	Eukaryota	Streptophyta	Magnoliopsida	Asparagales	Orchidaceae	Pelatantheria	Pelatantheria rivesii	-	-
member	45	-	-	-	-	-	HG2467726	-	-	-	-	-	Eukaryota	Streptophyta	Magnoliopsida	Asparagales	Orchidaceae	Pelatantheria	Pelatantheria scolopendrifolia	-	-
member	45	-	-	-	-	-	HG2467726	-	-	-	-	-	Eukaryota	Streptophyta	Magnoliopsida	Asparagales	Orchidaceae	Pendulorchis	Pendulorchis himalaica	-	-
member	45	-	-	-	-	-	HG2467726	-	-	-	-	-	Eukaryota	Streptophyta	Magnoliopsida	Asparagales	Orchidaceae	Phaius	Phaius hainanensis	-	-
member	45	-	-	-	-	-	HG2467726	-	-	-	-	-	Eukaryota	Streptophyta	Magnoliopsida	Asparagales	Orchidaceae	Phaius	Phaius tancarvilleae	-	-
member	45	-	-	-	-	-	HG2467726	-	-	-	-	-	Eukaryota	Streptophyta	Magnoliopsida	Asparagales	Orchidaceae	Phalaenopsis	Phalaenopsis aphrodite	-	-
member	45	-	-	-	-	-	HG2467726	-	-	-	-	-	Eukaryota	Streptophyta	Magnoliopsida	Asparagales	Orchidaceae	Phalaenopsis	Phalaenopsis equestris	-	-
member	45	-	-	-	-	-	HG2467726	-	-	-	-	-	Eukaryota	Streptophyta	Magnoliopsida	Asparagales	Orchidaceae	Phalaenopsis	Phalaenopsis hybrid cultivar	-	-
member	45	-	-	-	-	-	HG2467726	-	-	-	-	-	Eukaryota	Streptophyta	Magnoliopsida	Asparagales	Orchidaceae	Phalaenopsis	Phalaenopsis hygrochila	-	-
member	45	-	-	-	-	-	HG2467726	-	-	-	-	-	Eukaryota	Streptophyta	Magnoliopsida	Asparagales	Orchidaceae	Phalaenopsis	Phalaenopsis japonica	-	-
member	45	-	-	-	-	-	HG2467726	-	-	-	-	-	Eukaryota	Streptophyta	Magnoliopsida	Asparagales	Orchidaceae	Phalaenopsis	Phalaenopsis lowii	-	-
member	45	-	-	-	-	-	HG2467726	-	-	-	-	-	Eukaryota	Streptophyta	Magnoliopsida	Asparagales	Orchidaceae	Phalaenopsis	Phalaenopsis mannii	-	-
member	45	-	-	-	-	-	HG2467726	-	-	-	-	-	Eukaryota	Streptophyta	Magnoliopsida	Asparagales	Orchidaceae	Phalaenopsis	Phalaenopsis pulcherrima	-	-
member	45	-	-	-	-	-	HG2467726	-	-	-	-	-	Eukaryota	Streptophyta	Magnoliopsida	Asparagales	Orchidaceae	Phalaenopsis	Phalaenopsis stobartiana	-	-
member	45	-	-	-	-	-	HG2467726	-	-	-	-	-	Eukaryota	Streptophyta	Magnoliopsida	Asparagales	Orchidaceae	Phalaenopsis	Phalaenopsis wilsonii	-	-
member	45	-	-	-	-	-	HG2467726	-	-	-	-	-	Eukaryota	Streptophyta	Magnoliopsida	Asparagales	Orchidaceae	Phalaenopsis	Phalaenopsis zhejiangensis	-	-
member	45	-	-	-	-	-	HG2467726	-	-	-	-	-	Eukaryota	Streptophyta	Magnoliopsida	Asparagales	Orchidaceae	Pholidota	Pholidota articulata	-	-
member	45	-	-	-	-	-	HG2467726	-	-	-	-	-	Eukaryota	Streptophyta	Magnoliopsida	Asparagales	Orchidaceae	Pholidota	Pholidota imbricata	-	-
member	45	-	-	-	-	-	HG2467726	-	-	-	-	-	Eukaryota	Streptophyta	Magnoliopsida	Asparagales	Orchidaceae	Pholidota	Pholidota longipes	-	-
member	45	-	-	-	-	-	HG2467726	-	-	-	-	-	Eukaryota	Streptophyta	Magnoliopsida	Asparagales	Orchidaceae	Pholidota	Pholidota yunnanensis	-	-
member	45	-	-	-	-	-	HG2467726	-	-	-	-	-	Eukaryota	Streptophyta	Magnoliopsida	Asparagales	Orchidaceae	Pleione	Pleione bulbocodioides	-	-
member	45	-	-	-	-	-	HG2467726	-	-	-	-	-	Eukaryota	Streptophyta	Magnoliopsida	Asparagales	Orchidaceae	Pleione	Pleione formosana	-	-
member	45	-	-	-	-	-	HG2467726	-	-	-	-	-	Eukaryota	Streptophyta	Magnoliopsida	Asparagales	Orchidaceae	Pleione	Pleione hookeriana	-	-
member	45	-	-	-	-	-	HG2467726	-	-	-	-	-	Eukaryota	Streptophyta	Magnoliopsida	Asparagales	Orchidaceae	Pleione	Pleione limprichtii	-	-
member	45	-	-	-	-	-	HG2467726	-	-	-	-	-	Eukaryota	Streptophyta	Magnoliopsida	Asparagales	Orchidaceae	Pleione	Pleione maculata	-	-
member	45	-	-	-	-	-	HG2467726	-	-	-	-	-	Eukaryota	Streptophyta	Magnoliopsida	Asparagales	Orchidaceae	Pleione	Pleione praecox	-	-
member	45	-	-	-	-	-	HG2467726	-	-	-	-	-	Eukaryota	Streptophyta	Magnoliopsida	Asparagales	Orchidaceae	Pleione	Pleione x taliensis	-	-
member	45	-	-	-	-	-	HG2467726	-	-	-	-	-	Eukaryota	Streptophyta	Magnoliopsida	Asparagales	Orchidaceae	Pleione	Pleione yunnanensis	-	-
member	45	-	-	-	-	-	HG2467726	-	-	-	-	-	Eukaryota	Streptophyta	Magnoliopsida	Asparagales	Orchidaceae	Robiquetia	Robiquetia spathulata	-	-
member	45	-	-	-	-	-	HG2467726	-	-	-	-	-	Eukaryota	Streptophyta	Magnoliopsida	Asparagales	Orchidaceae	Sarcoglyphis	Sarcoglyphis smithiana	-	-
member	45	-	-	-	-	-	HG2467726	-	-	-	-	-	Eukaryota	Streptophyta	Magnoliopsida	Asparagales	Orchidaceae	Satyrium	Satyrium nepalense	-	-
member	45	-	-	-	-	-	HG2467726	-	-	-	-	-	Eukaryota	Streptophyta	Magnoliopsida	Asparagales	Orchidaceae	Schoenorchis	Schoenorchis seidenfadenii	-	-
member	45	-	-	-	-	-	HG2467726	-	-	-	-	-	Eukaryota	Streptophyta	Magnoliopsida	Asparagales	Orchidaceae	Schoenorchis	Schoenorchis tixieri	-	-
member	45	-	-	-	-	-	HG2467726	-	-	-	-	-	Eukaryota	Streptophyta	Magnoliopsida	Asparagales	Orchidaceae	Smitinandia	Smitinandia micrantha	-	-
member	45	-	-	-	-	-	HG2467726	-	-	-	-	-	Eukaryota	Streptophyta	Magnoliopsida	Asparagales	Orchidaceae	Sobralia	Sobralia aff. bouchei HTK-2015	-	-
member	45	-	-	-	-	-	HG2467726	-	-	-	-	-	Eukaryota	Streptophyta	Magnoliopsida	Asparagales	Orchidaceae	Sobralia	Sobralia callosa	-	-
member	45	-	-	-	-	-	HG2467726	-	-	-	-	-	Eukaryota	Streptophyta	Magnoliopsida	Asparagales	Orchidaceae	Staurochilus	Staurochilus sp. Lior 012	-	-
member	45	-	-	-	-	-	HG2467726	-	-	-	-	-	Eukaryota	Streptophyta	Magnoliopsida	Asparagales	Orchidaceae	Stelis	Stelis grandiflora	-	-
member	45	-	-	-	-	-	HG2467726	-	-	-	-	-	Eukaryota	Streptophyta	Magnoliopsida	Asparagales	Orchidaceae	Stelis	Stelis montserratii	-	-
member	45	-	-	-	-	-	HG2467726	-	-	-	-	-	Eukaryota	Streptophyta	Magnoliopsida	Asparagales	Orchidaceae	Stereochilus	Stereochilus dalatensis	-	-
member	45	-	-	-	-	-	HG2467726	-	-	-	-	-	Eukaryota	Streptophyta	Magnoliopsida	Asparagales	Orchidaceae	Stereochilus	Stereochilus sp. 'xiaoi'	-	-
member	45	-	-	-	-	-	HG2467726	-	-	-	-	-	Eukaryota	Streptophyta	Magnoliopsida	Asparagales	Orchidaceae	Tainia	Tainia acuminata	-	-
member	45	-	-	-	-	-	HG2467726	-	-	-	-	-	Eukaryota	Streptophyta	Magnoliopsida	Asparagales	Orchidaceae	Tainia	Tainia cordifolia	-	-
member	45	-	-	-	-	-	HG2467726	-	-	-	-	-	Eukaryota	Streptophyta	Magnoliopsida	Asparagales	Orchidaceae	Tainia	Tainia dunnii	-	-
member	45	-	-	-	-	-	HG2467726	-	-	-	-	-	Eukaryota	Streptophyta	Magnoliopsida	Asparagales	Orchidaceae	Thelymitra	Thelymitra antennifera	-	-
member	45	-	-	-	-	-	HG2467726	-	-	-	-	-	Eukaryota	Streptophyta	Magnoliopsida	Asparagales	Orchidaceae	Thelymitra	Thelymitra longifolia	-	-
member	45	-	-	-	-	-	HG2467726	-	-	-	-	-	Eukaryota	Streptophyta	Magnoliopsida	Asparagales	Orchidaceae	Thrixspermum	Thrixspermum amplexicaule	-	-
member	45	-	-	-	-	-	HG2467726	-	-	-	-	-	Eukaryota	Streptophyta	Magnoliopsida	Asparagales	Orchidaceae	Thrixspermum	Thrixspermum centipeda	-	-
member	45	-	-	-	-	-	HG2467726	-	-	-	-	-	Eukaryota	Streptophyta	Magnoliopsida	Asparagales	Orchidaceae	Thrixspermum	Thrixspermum formosanum	-	-
member	45	-	-	-	-	-	HG2467726	-	-	-	-	-	Eukaryota	Streptophyta	Magnoliopsida	Asparagales	Orchidaceae	Thrixspermum	Thrixspermum japonicum	-	-
member	45	-	-	-	-	-	HG2467726	-	-	-	-	-	Eukaryota	Streptophyta	Magnoliopsida	Asparagales	Orchidaceae	Thrixspermum	Thrixspermum tsii	-	-
member	45	-	-	-	-	-	HG2467726	-	-	-	-	-	Eukaryota	Streptophyta	Magnoliopsida	Asparagales	Orchidaceae	Thunia	Thunia alba	-	-
member	45	-	-	-	-	-	HG2467726	-	-	-	-	-	Eukaryota	Streptophyta	Magnoliopsida	Asparagales	Orchidaceae	Tipularia	Tipularia josephi	-	-
member	45	-	-	-	-	-	HG2467726	-	-	-	-	-	Eukaryota	Streptophyta	Magnoliopsida	Asparagales	Orchidaceae	Tipularia	Tipularia szechuanica	-	-
member	45	-	-	-	-	-	HG2467726	-	-	-	-	-	Eukaryota	Streptophyta	Magnoliopsida	Asparagales	Orchidaceae	Trichoglottis	Trichoglottis latisepala	-	-
member	45	-	-	-	-	-	HG2467726	-	-	-	-	-	Eukaryota	Streptophyta	Magnoliopsida	Asparagales	Orchidaceae	Trichoglottis	Trichoglottis philippinensis	-	-
member	45	-	-	-	-	-	HG2467726	-	-	-	-	-	Eukaryota	Streptophyta	Magnoliopsida	Asparagales	Orchidaceae	Uncifera	Uncifera acuminata	-	-
member	45	-	-	-	-	-	HG2467726	-	-	-	-	-	Eukaryota	Streptophyta	Magnoliopsida	Asparagales	Orchidaceae	Vanda	Vanda brunnea	-	-
member	45	-	-	-	-	-	HG2467726	-	-	-	-	-	Eukaryota	Streptophyta	Magnoliopsida	Asparagales	Orchidaceae	Vanda	Vanda coerulea	-	-
member	45	-	-	-	-	-	HG2467726	-	-	-	-	-	Eukaryota	Streptophyta	Magnoliopsida	Asparagales	Orchidaceae	Vanda	Vanda coerulescens	-	-
member	45	-	-	-	-	-	HG2467726	-	-	-	-	-	Eukaryota	Streptophyta	Magnoliopsida	Asparagales	Orchidaceae	Vanda	Vanda concolor	-	-
member	45	-	-	-	-	-	HG2467726	-	-	-	-	-	Eukaryota	Streptophyta	Magnoliopsida	Asparagales	Orchidaceae	Vanda	Vanda falcata	-	-
member	45	-	-	-	-	-	HG2467726	-	-	-	-	-	Eukaryota	Streptophyta	Magnoliopsida	Asparagales	Orchidaceae	Vanda	Vanda subconcolor	-	-
member	45	-	-	-	-	-	HG2467726	-	-	-	-	-	Eukaryota	Streptophyta	Magnoliopsida	Asparagales	Orchidaceae	Vandopsis	Vandopsis gigantea	-	-
member	45	-	-	-	-	-	HG2467726	-	-	-	-	-	Eukaryota	Streptophyta	Magnoliopsida	Asparagales	Orchidaceae	Vandopsis	Vandopsis lissochiloides	-	-
member	45	-	-	-	-	-	HG2467726	-	-	-	-	-	Eukaryota	Streptophyta	Magnoliopsida	Asparagales	Orchidaceae	Vandopsis	Vandopsis undulata	-	-
member	45	-	-	-	-	-	HG2467726	-	-	-	-	-	Eukaryota	Streptophyta	Magnoliopsida	Asparagales	Orchidaceae	Vanilla	Vanilla aphylla	-	-
member	45	-	-	-	-	-	HG2467726	-	-	-	-	-	Eukaryota	Streptophyta	Magnoliopsida	Asparagales	Orchidaceae	Vanilla	Vanilla madagascariensis	-	-
member	45	-	-	-	-	-	HG2467726	-	-	-	-	-	Eukaryota	Streptophyta	Magnoliopsida	Asparagales	Orchidaceae	Vanilla	Vanilla planifolia	-	-
member	45	-	-	-	-	-	HG2467726	-	-	-	-	-	Eukaryota	Streptophyta	Magnoliopsida	Asparagales	Orchidaceae	Vanilla	Vanilla pompona	-	-
member	45	-	-	-	-	-	HG2467726	-	-	-	-	-	Eukaryota	Streptophyta	Magnoliopsida	Asparagales	Orchidaceae	Vanilla	Vanilla shenzhenica	-	-
member	45	-	-	-	-	-	HG2467726	-	-	-	-	-	Eukaryota	Streptophyta	Magnoliopsida	Asparagales	Xeronemataceae	Xeronema	Xeronema callistemon	-	-
member	45	-	-	-	-	-	HG2467726	-	-	-	-	-	Eukaryota	Streptophyta	Magnoliopsida	Asterales	Argophyllaceae	Argophyllum	Argophyllum lejourdanii	-	-
member	45	-	-	-	-	-	HG2467726	-	-	-	-	-	Eukaryota	Streptophyta	Magnoliopsida	Asterales	Asteraceae	Achillea	Achillea millefolium	-	-
member	45	-	-	-	-	-	HG2467726	-	-	-	-	-	Eukaryota	Streptophyta	Magnoliopsida	Asterales	Asteraceae	Achyrachaena	Achyrachaena mollis	-	-
member	45	-	-	-	-	-	HG2467726	-	-	-	-	-	Eukaryota	Streptophyta	Magnoliopsida	Asterales	Asteraceae	Acmella	Acmella paniculata	-	-
member	45	-	-	-	-	-	HG2467726	-	-	-	-	-	Eukaryota	Streptophyta	Magnoliopsida	Asterales	Asteraceae	Adenostemma	Adenostemma lavenia	-	-
member	45	-	-	-	-	-	HG2467726	-	-	-	-	-	Eukaryota	Streptophyta	Magnoliopsida	Asterales	Asteraceae	Ageratina	Ageratina adenophora	-	-
member	45	-	-	-	-	-	HG2467726	-	-	-	-	-	Eukaryota	Streptophyta	Magnoliopsida	Asterales	Asteraceae	Ageratina	Ageratina fastigiata	-	-
member	45	-	-	-	-	-	HG2467726	-	-	-	-	-	Eukaryota	Streptophyta	Magnoliopsida	Asterales	Asteraceae	Ageratum	Ageratum conyzoides	-	-
member	45	-	-	-	-	-	HG2467726	-	-	-	-	-	Eukaryota	Streptophyta	Magnoliopsida	Asterales	Asteraceae	Ainsliaea	Ainsliaea latifolia	-	-
member	45	-	-	-	-	-	HG2467726	-	-	-	-	-	Eukaryota	Streptophyta	Magnoliopsida	Asterales	Asteraceae	Ajania	Ajania pacifica	-	-
member	45	-	-	-	-	-	HG2467726	-	-	-	-	-	Eukaryota	Streptophyta	Magnoliopsida	Asterales	Asteraceae	Aldama	Aldama anchusifolia	-	-
member	45	-	-	-	-	-	HG2467726	-	-	-	-	-	Eukaryota	Streptophyta	Magnoliopsida	Asterales	Asteraceae	Aldama	Aldama arenaria	-	-
member	45	-	-	-	-	-	HG2467726	-	-	-	-	-	Eukaryota	Streptophyta	Magnoliopsida	Asterales	Asteraceae	Aldama	Aldama aspilioides	-	-
member	45	-	-	-	-	-	HG2467726	-	-	-	-	-	Eukaryota	Streptophyta	Magnoliopsida	Asterales	Asteraceae	Aldama	Aldama bakeriana	-	-
member	45	-	-	-	-	-	HG2467726	-	-	-	-	-	Eukaryota	Streptophyta	Magnoliopsida	Asterales	Asteraceae	Aldama	Aldama bracteata	-	-
member	45	-	-	-	-	-	HG2467726	-	-	-	-	-	Eukaryota	Streptophyta	Magnoliopsida	Asterales	Asteraceae	Aldama	Aldama canescens	-	-
member	45	-	-	-	-	-	HG2467726	-	-	-	-	-	Eukaryota	Streptophyta	Magnoliopsida	Asterales	Asteraceae	Aldama	Aldama corumbensis	-	-
member	45	-	-	-	-	-	HG2467726	-	-	-	-	-	Eukaryota	Streptophyta	Magnoliopsida	Asterales	Asteraceae	Aldama	Aldama dentata	-	-
member	45	-	-	-	-	-	HG2467726	-	-	-	-	-	Eukaryota	Streptophyta	Magnoliopsida	Asterales	Asteraceae	Aldama	Aldama discolor	-	-
member	45	-	-	-	-	-	HG2467726	-	-	-	-	-	Eukaryota	Streptophyta	Magnoliopsida	Asterales	Asteraceae	Aldama	Aldama excelsa	-	-
member	45	-	-	-	-	-	HG2467726	-	-	-	-	-	Eukaryota	Streptophyta	Magnoliopsida	Asterales	Asteraceae	Aldama	Aldama filifolia	-	-
member	45	-	-	-	-	-	HG2467726	-	-	-	-	-	Eukaryota	Streptophyta	Magnoliopsida	Asterales	Asteraceae	Aldama	Aldama fusiformis	-	-
member	45	-	-	-	-	-	HG2467726	-	-	-	-	-	Eukaryota	Streptophyta	Magnoliopsida	Asterales	Asteraceae	Aldama	Aldama gardneri	-	-
member	45	-	-	-	-	-	HG2467726	-	-	-	-	-	Eukaryota	Streptophyta	Magnoliopsida	Asterales	Asteraceae	Aldama	Aldama goyazii	-	-
member	45	-	-	-	-	-	HG2467726	-	-	-	-	-	Eukaryota	Streptophyta	Magnoliopsida	Asterales	Asteraceae	Aldama	Aldama grandiflora	-	-
member	45	-	-	-	-	-	HG2467726	-	-	-	-	-	Eukaryota	Streptophyta	Magnoliopsida	Asterales	Asteraceae	Aldama	Aldama kunthiana	-	-
member	45	-	-	-	-	-	HG2467726	-	-	-	-	-	Eukaryota	Streptophyta	Magnoliopsida	Asterales	Asteraceae	Aldama	Aldama linearis	-	-
member	45	-	-	-	-	-	HG2467726	-	-	-	-	-	Eukaryota	Streptophyta	Magnoliopsida	Asterales	Asteraceae	Aldama	Aldama macrorhiza	-	-
member	45	-	-	-	-	-	HG2467726	-	-	-	-	-	Eukaryota	Streptophyta	Magnoliopsida	Asterales	Asteraceae	Aldama	Aldama megapotamica	-	-
member	45	-	-	-	-	-	HG2467726	-	-	-	-	-	Eukaryota	Streptophyta	Magnoliopsida	Asterales	Asteraceae	Aldama	Aldama nudibasilaris	-	-
member	45	-	-	-	-	-	HG2467726	-	-	-	-	-	Eukaryota	Streptophyta	Magnoliopsida	Asterales	Asteraceae	Aldama	Aldama nudicaulis	-	-
member	45	-	-	-	-	-	HG2467726	-	-	-	-	-	Eukaryota	Streptophyta	Magnoliopsida	Asterales	Asteraceae	Aldama	Aldama pilosa	-	-
member	45	-	-	-	-	-	HG2467726	-	-	-	-	-	Eukaryota	Streptophyta	Magnoliopsida	Asterales	Asteraceae	Aldama	Aldama revoluta	-	-
member	45	-	-	-	-	-	HG2467726	-	-	-	-	-	Eukaryota	Streptophyta	Magnoliopsida	Asterales	Asteraceae	Aldama	Aldama robusta	-	-
member	45	-	-	-	-	-	HG2467726	-	-	-	-	-	Eukaryota	Streptophyta	Magnoliopsida	Asterales	Asteraceae	Aldama	Aldama rubra	-	-
member	45	-	-	-	-	-	HG2467726	-	-	-	-	-	Eukaryota	Streptophyta	Magnoliopsida	Asterales	Asteraceae	Aldama	Aldama santacatarinensis	-	-
member	45	-	-	-	-	-	HG2467726	-	-	-	-	-	Eukaryota	Streptophyta	Magnoliopsida	Asterales	Asteraceae	Aldama	Aldama squalida	-	-
member	45	-	-	-	-	-	HG2467726	-	-	-	-	-	Eukaryota	Streptophyta	Magnoliopsida	Asterales	Asteraceae	Aldama	Aldama tenuifolia	-	-
member	45	-	-	-	-	-	HG2467726	-	-	-	-	-	Eukaryota	Streptophyta	Magnoliopsida	Asterales	Asteraceae	Aldama	Aldama trichophylla	-	-
member	45	-	-	-	-	-	HG2467726	-	-	-	-	-	Eukaryota	Streptophyta	Magnoliopsida	Asterales	Asteraceae	Aldama	Aldama tuberosa	-	-
member	45	-	-	-	-	-	HG2467726	-	-	-	-	-	Eukaryota	Streptophyta	Magnoliopsida	Asterales	Asteraceae	Aldama	Aldama tukumanensis	-	-
member	45	-	-	-	-	-	HG2467726	-	-	-	-	-	Eukaryota	Streptophyta	Magnoliopsida	Asterales	Asteraceae	Aldama	Aldama veredensis	-	-
member	45	-	-	-	-	-	HG2467726	-	-	-	-	-	Eukaryota	Streptophyta	Magnoliopsida	Asterales	Asteraceae	Aldama	Aldama vernonioides	-	-
member	45	-	-	-	-	-	HG2467726	-	-	-	-	-	Eukaryota	Streptophyta	Magnoliopsida	Asterales	Asteraceae	Ambrosia	Ambrosia artemisiifolia	-	-
member	45	-	-	-	-	-	HG2467726	-	-	-	-	-	Eukaryota	Streptophyta	Magnoliopsida	Asterales	Asteraceae	Anaphalis	Anaphalis margaritacea	-	-
member	45	-	-	-	-	-	HG2467726	-	-	-	-	-	Eukaryota	Streptophyta	Magnoliopsida	Asterales	Asteraceae	Anaphalis	Anaphalis sinica	-	-
member	45	-	-	-	-	-	HG2467726	-	-	-	-	-	Eukaryota	Streptophyta	Magnoliopsida	Asterales	Asteraceae	Antennaria	Antennaria howellii	-	-
member	45	-	-	-	-	-	HG2467726	-	-	-	-	-	Eukaryota	Streptophyta	Magnoliopsida	Asterales	Asteraceae	Antennaria	Antennaria neglecta	-	-
member	45	-	-	-	-	-	HG2467726	-	-	-	-	-	Eukaryota	Streptophyta	Magnoliopsida	Asterales	Asteraceae	Archibaccharis	Archibaccharis asperifolia	-	-
member	45	-	-	-	-	-	HG2467726	-	-	-	-	-	Eukaryota	Streptophyta	Magnoliopsida	Asterales	Asteraceae	Archidasyphyllum	Archidasyphyllum excelsum	-	-
member	45	-	-	-	-	-	HG2467726	-	-	-	-	-	Eukaryota	Streptophyta	Magnoliopsida	Asterales	Asteraceae	Arctium	Arctium lappa	-	-
member	45	-	-	-	-	-	HG2467726	-	-	-	-	-	Eukaryota	Streptophyta	Magnoliopsida	Asterales	Asteraceae	Argyranthemum	Argyranthemum frutescens	-	-
member	45	-	-	-	-	-	HG2467726	-	-	-	-	-	Eukaryota	Streptophyta	Magnoliopsida	Asterales	Asteraceae	Arnoglossum	Arnoglossum atriplicifolium	-	-
member	45	-	-	-	-	-	HG2467726	-	-	-	-	-	Eukaryota	Streptophyta	Magnoliopsida	Asterales	Asteraceae	Artemisia	Artemisia absinthium	-	-
member	45	-	-	-	-	-	HG2467726	-	-	-	-	-	Eukaryota	Streptophyta	Magnoliopsida	Asterales	Asteraceae	Artemisia	Artemisia annua	-	-
member	45	-	-	-	-	-	HG2467726	-	-	-	-	-	Eukaryota	Streptophyta	Magnoliopsida	Asterales	Asteraceae	Artemisia	Artemisia apiacea	-	-
member	45	-	-	-	-	-	HG2467726	-	-	-	-	-	Eukaryota	Streptophyta	Magnoliopsida	Asterales	Asteraceae	Artemisia	Artemisia argyi	-	-
member	45	-	-	-	-	-	HG2467726	-	-	-	-	-	Eukaryota	Streptophyta	Magnoliopsida	Asterales	Asteraceae	Artemisia	Artemisia argyrophylla	-	-
member	45	-	-	-	-	-	HG2467726	-	-	-	-	-	Eukaryota	Streptophyta	Magnoliopsida	Asterales	Asteraceae	Artemisia	Artemisia capillaris	-	-
member	45	-	-	-	-	-	HG2467726	-	-	-	-	-	Eukaryota	Streptophyta	Magnoliopsida	Asterales	Asteraceae	Artemisia	Artemisia feddei	-	-
member	45	-	-	-	-	-	HG2467726	-	-	-	-	-	Eukaryota	Streptophyta	Magnoliopsida	Asterales	Asteraceae	Artemisia	Artemisia freyniana	-	-
member	45	-	-	-	-	-	HG2467726	-	-	-	-	-	Eukaryota	Streptophyta	Magnoliopsida	Asterales	Asteraceae	Artemisia	Artemisia frigida	-	-
member	45	-	-	-	-	-	HG2467726	-	-	-	-	-	Eukaryota	Streptophyta	Magnoliopsida	Asterales	Asteraceae	Artemisia	Artemisia fukudo	-	-
member	45	-	-	-	-	-	HG2467726	-	-	-	-	-	Eukaryota	Streptophyta	Magnoliopsida	Asterales	Asteraceae	Artemisia	Artemisia giraldii	-	-
member	45	-	-	-	-	-	HG2467726	-	-	-	-	-	Eukaryota	Streptophyta	Magnoliopsida	Asterales	Asteraceae	Artemisia	Artemisia gmelinii	-	-
member	45	-	-	-	-	-	HG2467726	-	-	-	-	-	Eukaryota	Streptophyta	Magnoliopsida	Asterales	Asteraceae	Artemisia	Artemisia hallaisanensis	-	-
member	45	-	-	-	-	-	HG2467726	-	-	-	-	-	Eukaryota	Streptophyta	Magnoliopsida	Asterales	Asteraceae	Artemisia	Artemisia japonica	-	-
member	45	-	-	-	-	-	HG2467726	-	-	-	-	-	Eukaryota	Streptophyta	Magnoliopsida	Asterales	Asteraceae	Artemisia	Artemisia keiskeana	-	-
member	45	-	-	-	-	-	HG2467726	-	-	-	-	-	Eukaryota	Streptophyta	Magnoliopsida	Asterales	Asteraceae	Artemisia	Artemisia lactiflora	-	-
member	45	-	-	-	-	-	HG2467726	-	-	-	-	-	Eukaryota	Streptophyta	Magnoliopsida	Asterales	Asteraceae	Artemisia	Artemisia maritima	-	-
member	45	-	-	-	-	-	HG2467726	-	-	-	-	-	Eukaryota	Streptophyta	Magnoliopsida	Asterales	Asteraceae	Artemisia	Artemisia montana	-	-
member	45	-	-	-	-	-	HG2467726	-	-	-	-	-	Eukaryota	Streptophyta	Magnoliopsida	Asterales	Asteraceae	Artemisia	Artemisia nakaii	-	-
member	45	-	-	-	-	-	HG2467726	-	-	-	-	-	Eukaryota	Streptophyta	Magnoliopsida	Asterales	Asteraceae	Artemisia	Artemisia ordosica	-	-
member	45	-	-	-	-	-	HG2467726	-	-	-	-	-	Eukaryota	Streptophyta	Magnoliopsida	Asterales	Asteraceae	Artemisia	Artemisia princeps	-	-
member	45	-	-	-	-	-	HG2467726	-	-	-	-	-	Eukaryota	Streptophyta	Magnoliopsida	Asterales	Asteraceae	Artemisia	Artemisia rubripes	-	-
member	45	-	-	-	-	-	HG2467726	-	-	-	-	-	Eukaryota	Streptophyta	Magnoliopsida	Asterales	Asteraceae	Artemisia	Artemisia scoparia	-	-
member	45	-	-	-	-	-	HG2467726	-	-	-	-	-	Eukaryota	Streptophyta	Magnoliopsida	Asterales	Asteraceae	Artemisia	Artemisia selengensis	-	-
member	45	-	-	-	-	-	HG2467726	-	-	-	-	-	Eukaryota	Streptophyta	Magnoliopsida	Asterales	Asteraceae	Artemisia	Artemisia sieversiana	-	-
member	45	-	-	-	-	-	HG2467726	-	-	-	-	-	Eukaryota	Streptophyta	Magnoliopsida	Asterales	Asteraceae	Artemisia	Artemisia stolonifera	-	-
member	45	-	-	-	-	-	HG2467726	-	-	-	-	-	Eukaryota	Streptophyta	Magnoliopsida	Asterales	Asteraceae	Artemisia	Artemisia tangutica	-	-
member	45	-	-	-	-	-	HG2467726	-	-	-	-	-	Eukaryota	Streptophyta	Magnoliopsida	Asterales	Asteraceae	Aster	Aster altaicus	-	-
member	45	-	-	-	-	-	HG2467726	-	-	-	-	-	Eukaryota	Streptophyta	Magnoliopsida	Asterales	Asteraceae	Aster	Aster batangensis	-	-
member	45	-	-	-	-	-	HG2467726	-	-	-	-	-	Eukaryota	Streptophyta	Magnoliopsida	Asterales	Asteraceae	Aster	Aster flaccidus	-	-
member	45	-	-	-	-	-	HG2467726	-	-	-	-	-	Eukaryota	Streptophyta	Magnoliopsida	Asterales	Asteraceae	Aster	Aster hypoleucus	-	-
member	45	-	-	-	-	-	HG2467726	-	-	-	-	-	Eukaryota	Streptophyta	Magnoliopsida	Asterales	Asteraceae	Aster	Aster indicus	-	-
member	45	-	-	-	-	-	HG2467726	-	-	-	-	-	Eukaryota	Streptophyta	Magnoliopsida	Asterales	Asteraceae	Aster	Aster pekinensis	-	-
member	45	-	-	-	-	-	HG2467726	-	-	-	-	-	Eukaryota	Streptophyta	Magnoliopsida	Asterales	Asteraceae	Aster	Aster souliei	-	-
member	45	-	-	-	-	-	HG2467726	-	-	-	-	-	Eukaryota	Streptophyta	Magnoliopsida	Asterales	Asteraceae	Aster	Aster spathulifolius	-	-
member	45	-	-	-	-	-	HG2467726	-	-	-	-	-	Eukaryota	Streptophyta	Magnoliopsida	Asterales	Asteraceae	Aster	Aster tataricus	-	-
member	45	-	-	-	-	-	HG2467726	-	-	-	-	-	Eukaryota	Streptophyta	Magnoliopsida	Asterales	Asteraceae	Aster	Aster tongolensis	-	-
member	45	-	-	-	-	-	HG2467726	-	-	-	-	-	Eukaryota	Streptophyta	Magnoliopsida	Asterales	Asteraceae	Atractylodes	Atractylodes carlinoides	-	-
member	45	-	-	-	-	-	HG2467726	-	-	-	-	-	Eukaryota	Streptophyta	Magnoliopsida	Asterales	Asteraceae	Atractylodes	Atractylodes chinensis	-	-
member	45	-	-	-	-	-	HG2467726	-	-	-	-	-	Eukaryota	Streptophyta	Magnoliopsida	Asterales	Asteraceae	Atractylodes	Atractylodes japonica	-	-
member	45	-	-	-	-	-	HG2467726	-	-	-	-	-	Eukaryota	Streptophyta	Magnoliopsida	Asterales	Asteraceae	Atractylodes	Atractylodes koreana	-	-
member	45	-	-	-	-	-	HG2467726	-	-	-	-	-	Eukaryota	Streptophyta	Magnoliopsida	Asterales	Asteraceae	Atractylodes	Atractylodes lancea	-	-
member	45	-	-	-	-	-	HG2467726	-	-	-	-	-	Eukaryota	Streptophyta	Magnoliopsida	Asterales	Asteraceae	Atractylodes	Atractylodes macrocephala	-	-
member	45	-	-	-	-	-	HG2467726	-	-	-	-	-	Eukaryota	Streptophyta	Magnoliopsida	Asterales	Asteraceae	Aztecaster	Aztecaster matudae	-	-
member	45	-	-	-	-	-	HG2467726	-	-	-	-	-	Eukaryota	Streptophyta	Magnoliopsida	Asterales	Asteraceae	Baccharis	Baccharis aliena	-	-
member	45	-	-	-	-	-	HG2467726	-	-	-	-	-	Eukaryota	Streptophyta	Magnoliopsida	Asterales	Asteraceae	Baccharis	Baccharis genistelloides	-	-
member	45	-	-	-	-	-	HG2467726	-	-	-	-	-	Eukaryota	Streptophyta	Magnoliopsida	Asterales	Asteraceae	Baccharis	Baccharis tricuneata	-	-
member	45	-	-	-	-	-	HG2467726	-	-	-	-	-	Eukaryota	Streptophyta	Magnoliopsida	Asterales	Asteraceae	Barnadesia	Barnadesia lehmannii	-	-
member	45	-	-	-	-	-	HG2467726	-	-	-	-	-	Eukaryota	Streptophyta	Magnoliopsida	Asterales	Asteraceae	Bidens	Bidens alba	-	-
member	45	-	-	-	-	-	HG2467726	-	-	-	-	-	Eukaryota	Streptophyta	Magnoliopsida	Asterales	Asteraceae	Bidens	Bidens amplectens	-	-
member	45	-	-	-	-	-	HG2467726	-	-	-	-	-	Eukaryota	Streptophyta	Magnoliopsida	Asterales	Asteraceae	Bidens	Bidens aristosa	-	-
member	45	-	-	-	-	-	HG2467726	-	-	-	-	-	Eukaryota	Streptophyta	Magnoliopsida	Asterales	Asteraceae	Bidens	Bidens asymmetrica	-	-
member	45	-	-	-	-	-	HG2467726	-	-	-	-	-	Eukaryota	Streptophyta	Magnoliopsida	Asterales	Asteraceae	Bidens	Bidens bipinnata	-	-
member	45	-	-	-	-	-	HG2467726	-	-	-	-	-	Eukaryota	Streptophyta	Magnoliopsida	Asterales	Asteraceae	Bidens	Bidens biternata	-	-
member	45	-	-	-	-	-	HG2467726	-	-	-	-	-	Eukaryota	Streptophyta	Magnoliopsida	Asterales	Asteraceae	Bidens	Bidens campylotheca	-	-
member	45	-	-	-	-	-	HG2467726	-	-	-	-	-	Eukaryota	Streptophyta	Magnoliopsida	Asterales	Asteraceae	Bidens	Bidens cervicata	-	-
member	45	-	-	-	-	-	HG2467726	-	-	-	-	-	Eukaryota	Streptophyta	Magnoliopsida	Asterales	Asteraceae	Bidens	Bidens conjuncta	-	-
member	45	-	-	-	-	-	HG2467726	-	-	-	-	-	Eukaryota	Streptophyta	Magnoliopsida	Asterales	Asteraceae	Bidens	Bidens cosmoides	-	-
member	45	-	-	-	-	-	HG2467726	-	-	-	-	-	Eukaryota	Streptophyta	Magnoliopsida	Asterales	Asteraceae	Bidens	Bidens forbesii	-	-
member	45	-	-	-	-	-	HG2467726	-	-	-	-	-	Eukaryota	Streptophyta	Magnoliopsida	Asterales	Asteraceae	Bidens	Bidens frondosa	-	-
member	45	-	-	-	-	-	HG2467726	-	-	-	-	-	Eukaryota	Streptophyta	Magnoliopsida	Asterales	Asteraceae	Bidens	Bidens hawaiensis	-	-
member	45	-	-	-	-	-	HG2467726	-	-	-	-	-	Eukaryota	Streptophyta	Magnoliopsida	Asterales	Asteraceae	Bidens	Bidens hillebrandiana	-	-
member	45	-	-	-	-	-	HG2467726	-	-	-	-	-	Eukaryota	Streptophyta	Magnoliopsida	Asterales	Asteraceae	Bidens	Bidens macrocarpa	-	-
member	45	-	-	-	-	-	HG2467726	-	-	-	-	-	Eukaryota	Streptophyta	Magnoliopsida	Asterales	Asteraceae	Bidens	Bidens mauiensis	-	-
member	45	-	-	-	-	-	HG2467726	-	-	-	-	-	Eukaryota	Streptophyta	Magnoliopsida	Asterales	Asteraceae	Bidens	Bidens menziesii	-	-
member	45	-	-	-	-	-	HG2467726	-	-	-	-	-	Eukaryota	Streptophyta	Magnoliopsida	Asterales	Asteraceae	Bidens	Bidens menziesii subsp. filiformis x Bidens micrantha subsp. ctenophylla	-	-
member	45	-	-	-	-	-	HG2467726	-	-	-	-	-	Eukaryota	Streptophyta	Magnoliopsida	Asterales	Asteraceae	Bidens	Bidens micrantha	-	-
member	45	-	-	-	-	-	HG2467726	-	-	-	-	-	Eukaryota	Streptophyta	Magnoliopsida	Asterales	Asteraceae	Bidens	Bidens molokaiensis	-	-
member	45	-	-	-	-	-	HG2467726	-	-	-	-	-	Eukaryota	Streptophyta	Magnoliopsida	Asterales	Asteraceae	Bidens	Bidens pachyloma	-	-
member	45	-	-	-	-	-	HG2467726	-	-	-	-	-	Eukaryota	Streptophyta	Magnoliopsida	Asterales	Asteraceae	Bidens	Bidens parviflora	-	-
member	45	-	-	-	-	-	HG2467726	-	-	-	-	-	Eukaryota	Streptophyta	Magnoliopsida	Asterales	Asteraceae	Bidens	Bidens pilosa	-	-
member	45	-	-	-	-	-	HG2467726	-	-	-	-	-	Eukaryota	Streptophyta	Magnoliopsida	Asterales	Asteraceae	Bidens	Bidens sandvicensis	-	-
member	45	-	-	-	-	-	HG2467726	-	-	-	-	-	Eukaryota	Streptophyta	Magnoliopsida	Asterales	Asteraceae	Bidens	Bidens schimperi	-	-
member	45	-	-	-	-	-	HG2467726	-	-	-	-	-	Eukaryota	Streptophyta	Magnoliopsida	Asterales	Asteraceae	Bidens	Bidens torta	-	-
member	45	-	-	-	-	-	HG2467726	-	-	-	-	-	Eukaryota	Streptophyta	Magnoliopsida	Asterales	Asteraceae	Bidens	Bidens tripartita	-	-
member	45	-	-	-	-	-	HG2467726	-	-	-	-	-	Eukaryota	Streptophyta	Magnoliopsida	Asterales	Asteraceae	Bidens	Bidens valida	-	-
member	45	-	-	-	-	-	HG2467726	-	-	-	-	-	Eukaryota	Streptophyta	Magnoliopsida	Asterales	Asteraceae	Bidens	Bidens wiebkei	-	-
member	45	-	-	-	-	-	HG2467726	-	-	-	-	-	Eukaryota	Streptophyta	Magnoliopsida	Asterales	Asteraceae	Blakiella	Blakiella bartsiifolia	-	-
member	45	-	-	-	-	-	HG2467726	-	-	-	-	-	Eukaryota	Streptophyta	Magnoliopsida	Asterales	Asteraceae	Blumea	Blumea balsamifera	-	-
member	45	-	-	-	-	-	HG2467726	-	-	-	-	-	Eukaryota	Streptophyta	Magnoliopsida	Asterales	Asteraceae	Blumea	Blumea oxyodonta	-	-
member	45	-	-	-	-	-	HG2467726	-	-	-	-	-	Eukaryota	Streptophyta	Magnoliopsida	Asterales	Asteraceae	Carduus	Carduus acanthoides	-	-
member	45	-	-	-	-	-	HG2467726	-	-	-	-	-	Eukaryota	Streptophyta	Magnoliopsida	Asterales	Asteraceae	Carduus	Carduus crispus	-	-
member	45	-	-	-	-	-	HG2467726	-	-	-	-	-	Eukaryota	Streptophyta	Magnoliopsida	Asterales	Asteraceae	Carduus	Carduus nutans	-	-
member	45	-	-	-	-	-	HG2467726	-	-	-	-	-	Eukaryota	Streptophyta	Magnoliopsida	Asterales	Asteraceae	Carduus	Carduus tenuiflorus	-	-
member	45	-	-	-	-	-	HG2467726	-	-	-	-	-	Eukaryota	Streptophyta	Magnoliopsida	Asterales	Asteraceae	Carpesium	Carpesium abrotanoides	-	-
member	45	-	-	-	-	-	HG2467726	-	-	-	-	-	Eukaryota	Streptophyta	Magnoliopsida	Asterales	Asteraceae	Carthamus	Carthamus tinctorius	-	-
member	45	-	-	-	-	-	HG2467726	-	-	-	-	-	Eukaryota	Streptophyta	Magnoliopsida	Asterales	Asteraceae	Centaurea	Centaurea diffusa	-	-
member	45	-	-	-	-	-	HG2467726	-	-	-	-	-	Eukaryota	Streptophyta	Magnoliopsida	Asterales	Asteraceae	Centaurea	Centaurea maculosa	-	-
member	45	-	-	-	-	-	HG2467726	-	-	-	-	-	Eukaryota	Streptophyta	Magnoliopsida	Asterales	Asteraceae	Centipeda	Centipeda minima	-	-
member	45	-	-	-	-	-	HG2467726	-	-	-	-	-	Eukaryota	Streptophyta	Magnoliopsida	Asterales	Asteraceae	Chrysanthemum	Chrysanthemum boreale	-	-
member	45	-	-	-	-	-	HG2467726	-	-	-	-	-	Eukaryota	Streptophyta	Magnoliopsida	Asterales	Asteraceae	Chrysanthemum	Chrysanthemum chanetii	-	-
member	45	-	-	-	-	-	HG2467726	-	-	-	-	-	Eukaryota	Streptophyta	Magnoliopsida	Asterales	Asteraceae	Chrysanthemum	Chrysanthemum indicum	-	-
member	45	-	-	-	-	-	HG2467726	-	-	-	-	-	Eukaryota	Streptophyta	Magnoliopsida	Asterales	Asteraceae	Chrysanthemum	Chrysanthemum lavandulifolium	-	-
member	45	-	-	-	-	-	HG2467726	-	-	-	-	-	Eukaryota	Streptophyta	Magnoliopsida	Asterales	Asteraceae	Chrysanthemum	Chrysanthemum lucidum	-	-
member	45	-	-	-	-	-	HG2467726	-	-	-	-	-	Eukaryota	Streptophyta	Magnoliopsida	Asterales	Asteraceae	Chrysanthemum	Chrysanthemum rupestre	-	-
member	45	-	-	-	-	-	HG2467726	-	-	-	-	-	Eukaryota	Streptophyta	Magnoliopsida	Asterales	Asteraceae	Chrysanthemum	Chrysanthemum vestitum	-	-
member	45	-	-	-	-	-	HG2467726	-	-	-	-	-	Eukaryota	Streptophyta	Magnoliopsida	Asterales	Asteraceae	Chrysanthemum	Chrysanthemum x morifolium	-	-
member	45	-	-	-	-	-	HG2467726	-	-	-	-	-	Eukaryota	Streptophyta	Magnoliopsida	Asterales	Asteraceae	Chrysanthemum	Chrysanthemum zawadskii	-	-
member	45	-	-	-	-	-	HG2467726	-	-	-	-	-	Eukaryota	Streptophyta	Magnoliopsida	Asterales	Asteraceae	Chuquiraga	Chuquiraga oblongifolia	-	-
member	45	-	-	-	-	-	HG2467726	-	-	-	-	-	Eukaryota	Streptophyta	Magnoliopsida	Asterales	Asteraceae	Chuquiraga	Chuquiraga oppositifolia	-	-
member	45	-	-	-	-	-	HG2467726	-	-	-	-	-	Eukaryota	Streptophyta	Magnoliopsida	Asterales	Asteraceae	Chuquiraga	Chuquiraga rotundifolia	-	-
member	45	-	-	-	-	-	HG2467726	-	-	-	-	-	Eukaryota	Streptophyta	Magnoliopsida	Asterales	Asteraceae	Cichorium	Cichorium intybus	-	-
member	45	-	-	-	-	-	HG2467726	-	-	-	-	-	Eukaryota	Streptophyta	Magnoliopsida	Asterales	Asteraceae	Cirsium	Cirsium altissimum	-	-
member	45	-	-	-	-	-	HG2467726	-	-	-	-	-	Eukaryota	Streptophyta	Magnoliopsida	Asterales	Asteraceae	Cirsium	Cirsium arvense	-	-
member	45	-	-	-	-	-	HG2467726	-	-	-	-	-	Eukaryota	Streptophyta	Magnoliopsida	Asterales	Asteraceae	Cirsium	Cirsium canescens	-	-
member	45	-	-	-	-	-	HG2467726	-	-	-	-	-	Eukaryota	Streptophyta	Magnoliopsida	Asterales	Asteraceae	Cirsium	Cirsium eriophorum	-	-
member	45	-	-	-	-	-	HG2467726	-	-	-	-	-	Eukaryota	Streptophyta	Magnoliopsida	Asterales	Asteraceae	Cirsium	Cirsium japonicum	-	-
member	45	-	-	-	-	-	HG2467726	-	-	-	-	-	Eukaryota	Streptophyta	Magnoliopsida	Asterales	Asteraceae	Cirsium	Cirsium nipponicum	-	-
member	45	-	-	-	-	-	HG2467726	-	-	-	-	-	Eukaryota	Streptophyta	Magnoliopsida	Asterales	Asteraceae	Cirsium	Cirsium rhinoceros	-	-
member	45	-	-	-	-	-	HG2467726	-	-	-	-	-	Eukaryota	Streptophyta	Magnoliopsida	Asterales	Asteraceae	Cirsium	Cirsium setidens	-	-
member	45	-	-	-	-	-	HG2467726	-	-	-	-	-	Eukaryota	Streptophyta	Magnoliopsida	Asterales	Asteraceae	Cirsium	Cirsium setosum	-	-
member	45	-	-	-	-	-	HG2467726	-	-	-	-	-	Eukaryota	Streptophyta	Magnoliopsida	Asterales	Asteraceae	Cirsium	Cirsium shansiense	-	-
member	45	-	-	-	-	-	HG2467726	-	-	-	-	-	Eukaryota	Streptophyta	Magnoliopsida	Asterales	Asteraceae	Cirsium	Cirsium undulatum	-	-
member	45	-	-	-	-	-	HG2467726	-	-	-	-	-	Eukaryota	Streptophyta	Magnoliopsida	Asterales	Asteraceae	Cirsium	Cirsium vulgare	-	-
member	45	-	-	-	-	-	HG2467726	-	-	-	-	-	Eukaryota	Streptophyta	Magnoliopsida	Asterales	Asteraceae	Conyza	Conyza bonariensis	-	-
member	45	-	-	-	-	-	HG2467726	-	-	-	-	-	Eukaryota	Streptophyta	Magnoliopsida	Asterales	Asteraceae	Cosmos	Cosmos bipinnatus	-	-
member	45	-	-	-	-	-	HG2467726	-	-	-	-	-	Eukaryota	Streptophyta	Magnoliopsida	Asterales	Asteraceae	Crassocephalum	Crassocephalum crepidioides	-	-
member	45	-	-	-	-	-	HG2467726	-	-	-	-	-	Eukaryota	Streptophyta	Magnoliopsida	Asterales	Asteraceae	Crepidiastrum	Crepidiastrum denticulatum	-	-
member	45	-	-	-	-	-	HG2467726	-	-	-	-	-	Eukaryota	Streptophyta	Magnoliopsida	Asterales	Asteraceae	Crepidiastrum	Crepidiastrum lanceolatum	-	-
member	45	-	-	-	-	-	HG2467726	-	-	-	-	-	Eukaryota	Streptophyta	Magnoliopsida	Asterales	Asteraceae	Crepidiastrum	Crepidiastrum sonchifolium	-	-
member	45	-	-	-	-	-	HG2467726	-	-	-	-	-	Eukaryota	Streptophyta	Magnoliopsida	Asterales	Asteraceae	Crepis	Crepis rigescens	-	-
member	45	-	-	-	-	-	HG2467726	-	-	-	-	-	Eukaryota	Streptophyta	Magnoliopsida	Asterales	Asteraceae	Crossostephium	Crossostephium chinense	-	-
member	45	-	-	-	-	-	HG2467726	-	-	-	-	-	Eukaryota	Streptophyta	Magnoliopsida	Asterales	Asteraceae	Cyanthillium	Cyanthillium cinereum	-	-
member	45	-	-	-	-	-	HG2467726	-	-	-	-	-	Eukaryota	Streptophyta	Magnoliopsida	Asterales	Asteraceae	Cynara	Cynara baetica	-	-
member	45	-	-	-	-	-	HG2467726	-	-	-	-	-	Eukaryota	Streptophyta	Magnoliopsida	Asterales	Asteraceae	Cynara	Cynara cardunculus	-	-
member	45	-	-	-	-	-	HG2467726	-	-	-	-	-	Eukaryota	Streptophyta	Magnoliopsida	Asterales	Asteraceae	Cynara	Cynara cornigera	-	-
member	45	-	-	-	-	-	HG2467726	-	-	-	-	-	Eukaryota	Streptophyta	Magnoliopsida	Asterales	Asteraceae	Cynara	Cynara humilis	-	-
member	45	-	-	-	-	-	HG2467726	-	-	-	-	-	Eukaryota	Streptophyta	Magnoliopsida	Asterales	Asteraceae	Cynara	Cynara syriaca	-	-
member	45	-	-	-	-	-	HG2467726	-	-	-	-	-	Eukaryota	Streptophyta	Magnoliopsida	Asterales	Asteraceae	Dahlia	Dahlia pinnata	-	-
member	45	-	-	-	-	-	HG2467726	-	-	-	-	-	Eukaryota	Streptophyta	Magnoliopsida	Asterales	Asteraceae	Dendrosenecio	Dendrosenecio adnivalis	-	-
member	45	-	-	-	-	-	HG2467726	-	-	-	-	-	Eukaryota	Streptophyta	Magnoliopsida	Asterales	Asteraceae	Dendrosenecio	Dendrosenecio battiscombei	-	-
member	45	-	-	-	-	-	HG2467726	-	-	-	-	-	Eukaryota	Streptophyta	Magnoliopsida	Asterales	Asteraceae	Dendrosenecio	Dendrosenecio brassiciformis	-	-
member	45	-	-	-	-	-	HG2467726	-	-	-	-	-	Eukaryota	Streptophyta	Magnoliopsida	Asterales	Asteraceae	Dendrosenecio	Dendrosenecio cheranganiensis	-	-
member	45	-	-	-	-	-	HG2467726	-	-	-	-	-	Eukaryota	Streptophyta	Magnoliopsida	Asterales	Asteraceae	Dendrosenecio	Dendrosenecio elgonensis	-	-
member	45	-	-	-	-	-	HG2467726	-	-	-	-	-	Eukaryota	Streptophyta	Magnoliopsida	Asterales	Asteraceae	Dendrosenecio	Dendrosenecio erici-rosenii	-	-
member	45	-	-	-	-	-	HG2467726	-	-	-	-	-	Eukaryota	Streptophyta	Magnoliopsida	Asterales	Asteraceae	Dendrosenecio	Dendrosenecio johnstonii	-	-
member	45	-	-	-	-	-	HG2467726	-	-	-	-	-	Eukaryota	Streptophyta	Magnoliopsida	Asterales	Asteraceae	Dendrosenecio	Dendrosenecio keniensis	-	-
member	45	-	-	-	-	-	HG2467726	-	-	-	-	-	Eukaryota	Streptophyta	Magnoliopsida	Asterales	Asteraceae	Dendrosenecio	Dendrosenecio keniodendron	-	-
member	45	-	-	-	-	-	HG2467726	-	-	-	-	-	Eukaryota	Streptophyta	Magnoliopsida	Asterales	Asteraceae	Dendrosenecio	Dendrosenecio kilimanjari	-	-
member	45	-	-	-	-	-	HG2467726	-	-	-	-	-	Eukaryota	Streptophyta	Magnoliopsida	Asterales	Asteraceae	Dendrosenecio	Dendrosenecio meruensis	-	-
member	45	-	-	-	-	-	HG2467726	-	-	-	-	-	Eukaryota	Streptophyta	Magnoliopsida	Asterales	Asteraceae	Dimerostemma	Dimerostemma asperatum	-	-
member	45	-	-	-	-	-	HG2467726	-	-	-	-	-	Eukaryota	Streptophyta	Magnoliopsida	Asterales	Asteraceae	Diplostephium	Diplostephium cajamarquillense	-	-
member	45	-	-	-	-	-	HG2467726	-	-	-	-	-	Eukaryota	Streptophyta	Magnoliopsida	Asterales	Asteraceae	Diplostephium	Diplostephium callilepis	-	-
member	45	-	-	-	-	-	HG2467726	-	-	-	-	-	Eukaryota	Streptophyta	Magnoliopsida	Asterales	Asteraceae	Diplostephium	Diplostephium cinereum	-	-
member	45	-	-	-	-	-	HG2467726	-	-	-	-	-	Eukaryota	Streptophyta	Magnoliopsida	Asterales	Asteraceae	Diplostephium	Diplostephium crypteriophyllum	-	-
member	45	-	-	-	-	-	HG2467726	-	-	-	-	-	Eukaryota	Streptophyta	Magnoliopsida	Asterales	Asteraceae	Diplostephium	Diplostephium empetrifolium	-	-
member	45	-	-	-	-	-	HG2467726	-	-	-	-	-	Eukaryota	Streptophyta	Magnoliopsida	Asterales	Asteraceae	Diplostephium	Diplostephium ericoides	-	-
member	45	-	-	-	-	-	HG2467726	-	-	-	-	-	Eukaryota	Streptophyta	Magnoliopsida	Asterales	Asteraceae	Diplostephium	Diplostephium espinosae	-	-
member	45	-	-	-	-	-	HG2467726	-	-	-	-	-	Eukaryota	Streptophyta	Magnoliopsida	Asterales	Asteraceae	Diplostephium	Diplostephium foliosissimum	-	-
member	45	-	-	-	-	-	HG2467726	-	-	-	-	-	Eukaryota	Streptophyta	Magnoliopsida	Asterales	Asteraceae	Diplostephium	Diplostephium glandulosum	-	-
member	45	-	-	-	-	-	HG2467726	-	-	-	-	-	Eukaryota	Streptophyta	Magnoliopsida	Asterales	Asteraceae	Diplostephium	Diplostephium gnidioides	-	-
member	45	-	-	-	-	-	HG2467726	-	-	-	-	-	Eukaryota	Streptophyta	Magnoliopsida	Asterales	Asteraceae	Diplostephium	Diplostephium goodspeedii	-	-
member	45	-	-	-	-	-	HG2467726	-	-	-	-	-	Eukaryota	Streptophyta	Magnoliopsida	Asterales	Asteraceae	Diplostephium	Diplostephium gynoxyoides	-	-
member	45	-	-	-	-	-	HG2467726	-	-	-	-	-	Eukaryota	Streptophyta	Magnoliopsida	Asterales	Asteraceae	Diplostephium	Diplostephium haenkei	-	-
member	45	-	-	-	-	-	HG2467726	-	-	-	-	-	Eukaryota	Streptophyta	Magnoliopsida	Asterales	Asteraceae	Diplostephium	Diplostephium hartwegii	-	-
member	45	-	-	-	-	-	HG2467726	-	-	-	-	-	Eukaryota	Streptophyta	Magnoliopsida	Asterales	Asteraceae	Diplostephium	Diplostephium hippophae	-	-
member	45	-	-	-	-	-	HG2467726	-	-	-	-	-	Eukaryota	Streptophyta	Magnoliopsida	Asterales	Asteraceae	Diplostephium	Diplostephium jelskii	-	-
member	45	-	-	-	-	-	HG2467726	-	-	-	-	-	Eukaryota	Streptophyta	Magnoliopsida	Asterales	Asteraceae	Diplostephium	Diplostephium juniperinum	-	-
member	45	-	-	-	-	-	HG2467726	-	-	-	-	-	Eukaryota	Streptophyta	Magnoliopsida	Asterales	Asteraceae	Diplostephium	Diplostephium lechleri	-	-
member	45	-	-	-	-	-	HG2467726	-	-	-	-	-	Eukaryota	Streptophyta	Magnoliopsida	Asterales	Asteraceae	Diplostephium	Diplostephium meyenii	-	-
member	45	-	-	-	-	-	HG2467726	-	-	-	-	-	Eukaryota	Streptophyta	Magnoliopsida	Asterales	Asteraceae	Diplostephium	Diplostephium oblanceolatum	-	-
member	45	-	-	-	-	-	HG2467726	-	-	-	-	-	Eukaryota	Streptophyta	Magnoliopsida	Asterales	Asteraceae	Diplostephium	Diplostephium oxapampanum	-	-
member	45	-	-	-	-	-	HG2467726	-	-	-	-	-	Eukaryota	Streptophyta	Magnoliopsida	Asterales	Asteraceae	Diplostephium	Diplostephium pulchrum	-	-
member	45	-	-	-	-	-	HG2467726	-	-	-	-	-	Eukaryota	Streptophyta	Magnoliopsida	Asterales	Asteraceae	Diplostephium	Diplostephium sp. CAJ2	-	-
member	45	-	-	-	-	-	HG2467726	-	-	-	-	-	Eukaryota	Streptophyta	Magnoliopsida	Asterales	Asteraceae	Dolomiaea	Dolomiaea calophylla	-	-
member	45	-	-	-	-	-	HG2467726	-	-	-	-	-	Eukaryota	Streptophyta	Magnoliopsida	Asterales	Asteraceae	Dolomiaea	Dolomiaea denticulata	-	-
member	45	-	-	-	-	-	HG2467726	-	-	-	-	-	Eukaryota	Streptophyta	Magnoliopsida	Asterales	Asteraceae	Dolomiaea	Dolomiaea edulis	-	-
member	45	-	-	-	-	-	HG2467726	-	-	-	-	-	Eukaryota	Streptophyta	Magnoliopsida	Asterales	Asteraceae	Dolomiaea	Dolomiaea souliei	-	-
member	45	-	-	-	-	-	HG2467726	-	-	-	-	-	Eukaryota	Streptophyta	Magnoliopsida	Asterales	Asteraceae	Doniophyton	Doniophyton anomalum	-	-
member	45	-	-	-	-	-	HG2467726	-	-	-	-	-	Eukaryota	Streptophyta	Magnoliopsida	Asterales	Asteraceae	Echinacea	Echinacea angustifolia	-	-
member	45	-	-	-	-	-	HG2467726	-	-	-	-	-	Eukaryota	Streptophyta	Magnoliopsida	Asterales	Asteraceae	Echinacea	Echinacea atrorubens	-	-
member	45	-	-	-	-	-	HG2467726	-	-	-	-	-	Eukaryota	Streptophyta	Magnoliopsida	Asterales	Asteraceae	Echinacea	Echinacea laevigata	-	-
member	45	-	-	-	-	-	HG2467726	-	-	-	-	-	Eukaryota	Streptophyta	Magnoliopsida	Asterales	Asteraceae	Echinacea	Echinacea pallida	-	-
member	45	-	-	-	-	-	HG2467726	-	-	-	-	-	Eukaryota	Streptophyta	Magnoliopsida	Asterales	Asteraceae	Echinacea	Echinacea paradoxa	-	-
member	45	-	-	-	-	-	HG2467726	-	-	-	-	-	Eukaryota	Streptophyta	Magnoliopsida	Asterales	Asteraceae	Echinacea	Echinacea purpurea	-	-
member	45	-	-	-	-	-	HG2467726	-	-	-	-	-	Eukaryota	Streptophyta	Magnoliopsida	Asterales	Asteraceae	Echinacea	Echinacea sanguinea	-	-
member	45	-	-	-	-	-	HG2467726	-	-	-	-	-	Eukaryota	Streptophyta	Magnoliopsida	Asterales	Asteraceae	Echinacea	Echinacea speciosa	-	-
member	45	-	-	-	-	-	HG2467726	-	-	-	-	-	Eukaryota	Streptophyta	Magnoliopsida	Asterales	Asteraceae	Echinacea	Echinacea tennesseensis	-	-
member	45	-	-	-	-	-	HG2467726	-	-	-	-	-	Eukaryota	Streptophyta	Magnoliopsida	Asterales	Asteraceae	Eclipta	Eclipta alba	-	-
member	45	-	-	-	-	-	HG2467726	-	-	-	-	-	Eukaryota	Streptophyta	Magnoliopsida	Asterales	Asteraceae	Eclipta	Eclipta prostrata	-	-
member	45	-	-	-	-	-	HG2467726	-	-	-	-	-	Eukaryota	Streptophyta	Magnoliopsida	Asterales	Asteraceae	Elephantopus	Elephantopus scaber	-	-
member	45	-	-	-	-	-	HG2467726	-	-	-	-	-	Eukaryota	Streptophyta	Magnoliopsida	Asterales	Asteraceae	Emilia	Emilia sonchifolia	-	-
member	45	-	-	-	-	-	HG2467726	-	-	-	-	-	Eukaryota	Streptophyta	Magnoliopsida	Asterales	Asteraceae	Erigeron	Erigeron annuus	-	-
member	45	-	-	-	-	-	HG2467726	-	-	-	-	-	Eukaryota	Streptophyta	Magnoliopsida	Asterales	Asteraceae	Erigeron	Erigeron bellidiastrum	-	-
member	45	-	-	-	-	-	HG2467726	-	-	-	-	-	Eukaryota	Streptophyta	Magnoliopsida	Asterales	Asteraceae	Erigeron	Erigeron breviscapus	-	-
member	45	-	-	-	-	-	HG2467726	-	-	-	-	-	Eukaryota	Streptophyta	Magnoliopsida	Asterales	Asteraceae	Erigeron	Erigeron canadensis	-	-
member	45	-	-	-	-	-	HG2467726	-	-	-	-	-	Eukaryota	Streptophyta	Magnoliopsida	Asterales	Asteraceae	Erigeron	Erigeron multiradiatus	-	-
member	45	-	-	-	-	-	HG2467726	-	-	-	-	-	Eukaryota	Streptophyta	Magnoliopsida	Asterales	Asteraceae	Erigeron	Erigeron philadelphicus	-	-
member	45	-	-	-	-	-	HG2467726	-	-	-	-	-	Eukaryota	Streptophyta	Magnoliopsida	Asterales	Asteraceae	Erigeron	Erigeron strigosus	-	-
member	45	-	-	-	-	-	HG2467726	-	-	-	-	-	Eukaryota	Streptophyta	Magnoliopsida	Asterales	Asteraceae	Eriophyllum	Eriophyllum lanatum	-	-
member	45	-	-	-	-	-	HG2467726	-	-	-	-	-	Eukaryota	Streptophyta	Magnoliopsida	Asterales	Asteraceae	Eschenbachia	Eschenbachia blinii	-	-
member	45	-	-	-	-	-	HG2467726	-	-	-	-	-	Eukaryota	Streptophyta	Magnoliopsida	Asterales	Asteraceae	Eupatorium	Eupatorium fortunei	-	-
member	45	-	-	-	-	-	HG2467726	-	-	-	-	-	Eukaryota	Streptophyta	Magnoliopsida	Asterales	Asteraceae	Farfugium	Farfugium japonicum	-	-
member	45	-	-	-	-	-	HG2467726	-	-	-	-	-	Eukaryota	Streptophyta	Magnoliopsida	Asterales	Asteraceae	Flaveria	Flaveria bidentis	-	-
member	45	-	-	-	-	-	HG2467726	-	-	-	-	-	Eukaryota	Streptophyta	Magnoliopsida	Asterales	Asteraceae	Floscaldasia	Floscaldasia hypsophila	-	-
member	45	-	-	-	-	-	HG2467726	-	-	-	-	-	Eukaryota	Streptophyta	Magnoliopsida	Asterales	Asteraceae	Fulcaldea	Fulcaldea stuessyi	-	-
member	45	-	-	-	-	-	HG2467726	-	-	-	-	-	Eukaryota	Streptophyta	Magnoliopsida	Asterales	Asteraceae	Galinsoga	Galinsoga parviflora	-	-
member	45	-	-	-	-	-	HG2467726	-	-	-	-	-	Eukaryota	Streptophyta	Magnoliopsida	Asterales	Asteraceae	Galinsoga	Galinsoga quadriradiata	-	-
member	45	-	-	-	-	-	HG2467726	-	-	-	-	-	Eukaryota	Streptophyta	Magnoliopsida	Asterales	Asteraceae	Gamochaeta	Gamochaeta coarctata	-	-
member	45	-	-	-	-	-	HG2467726	-	-	-	-	-	Eukaryota	Streptophyta	Magnoliopsida	Asterales	Asteraceae	Gerbera	Gerbera jamesonii	-	-
member	45	-	-	-	-	-	HG2467726	-	-	-	-	-	Eukaryota	Streptophyta	Magnoliopsida	Asterales	Asteraceae	Glebionis	Glebionis coronaria	-	-
member	45	-	-	-	-	-	HG2467726	-	-	-	-	-	Eukaryota	Streptophyta	Magnoliopsida	Asterales	Asteraceae	Grindelia	Grindelia squarrosa	-	-
member	45	-	-	-	-	-	HG2467726	-	-	-	-	-	Eukaryota	Streptophyta	Magnoliopsida	Asterales	Asteraceae	Gutierrezia	Gutierrezia sarothrae	-	-
member	45	-	-	-	-	-	HG2467726	-	-	-	-	-	Eukaryota	Streptophyta	Magnoliopsida	Asterales	Asteraceae	Gymnanthemum	Gymnanthemum amygdalinum	-	-
member	45	-	-	-	-	-	HG2467726	-	-	-	-	-	Eukaryota	Streptophyta	Magnoliopsida	Asterales	Asteraceae	Gynoxys	Gynoxys asterotricha	-	-
member	45	-	-	-	-	-	HG2467726	-	-	-	-	-	Eukaryota	Streptophyta	Magnoliopsida	Asterales	Asteraceae	Gynoxys	Gynoxys mandonii	-	-
member	45	-	-	-	-	-	HG2467726	-	-	-	-	-	Eukaryota	Streptophyta	Magnoliopsida	Asterales	Asteraceae	Gynoxys	Gynoxys megacephala	-	-
member	45	-	-	-	-	-	HG2467726	-	-	-	-	-	Eukaryota	Streptophyta	Magnoliopsida	Asterales	Asteraceae	Gynoxys	Gynoxys sp. SEN301	-	-
member	45	-	-	-	-	-	HG2467726	-	-	-	-	-	Eukaryota	Streptophyta	Magnoliopsida	Asterales	Asteraceae	Gynoxys	Gynoxys tomentosissima	-	-
member	45	-	-	-	-	-	HG2467726	-	-	-	-	-	Eukaryota	Streptophyta	Magnoliopsida	Asterales	Asteraceae	Gynura	Gynura japonica	-	-
member	45	-	-	-	-	-	HG2467726	-	-	-	-	-	Eukaryota	Streptophyta	Magnoliopsida	Asterales	Asteraceae	Helenium	Helenium flexuosum	-	-
member	45	-	-	-	-	-	HG2467726	-	-	-	-	-	Eukaryota	Streptophyta	Magnoliopsida	Asterales	Asteraceae	Helianthus	Helianthus annuus	-	-
member	45	-	-	-	-	-	HG2467726	-	-	-	-	-	Eukaryota	Streptophyta	Magnoliopsida	Asterales	Asteraceae	Helianthus	Helianthus argophyllus	-	-
member	45	-	-	-	-	-	HG2467726	-	-	-	-	-	Eukaryota	Streptophyta	Magnoliopsida	Asterales	Asteraceae	Helianthus	Helianthus atrorubens	-	-
member	45	-	-	-	-	-	HG2467726	-	-	-	-	-	Eukaryota	Streptophyta	Magnoliopsida	Asterales	Asteraceae	Helianthus	Helianthus debilis	-	-
member	45	-	-	-	-	-	HG2467726	-	-	-	-	-	Eukaryota	Streptophyta	Magnoliopsida	Asterales	Asteraceae	Helianthus	Helianthus decapetalus	-	-
member	45	-	-	-	-	-	HG2467726	-	-	-	-	-	Eukaryota	Streptophyta	Magnoliopsida	Asterales	Asteraceae	Helianthus	Helianthus divaricatus	-	-
member	45	-	-	-	-	-	HG2467726	-	-	-	-	-	Eukaryota	Streptophyta	Magnoliopsida	Asterales	Asteraceae	Helianthus	Helianthus giganteus	-	-
member	45	-	-	-	-	-	HG2467726	-	-	-	-	-	Eukaryota	Streptophyta	Magnoliopsida	Asterales	Asteraceae	Helianthus	Helianthus grosseserratus	-	-
member	45	-	-	-	-	-	HG2467726	-	-	-	-	-	Eukaryota	Streptophyta	Magnoliopsida	Asterales	Asteraceae	Helianthus	Helianthus hirsutus	-	-
member	45	-	-	-	-	-	HG2467726	-	-	-	-	-	Eukaryota	Streptophyta	Magnoliopsida	Asterales	Asteraceae	Helianthus	Helianthus laciniatus	-	-
member	45	-	-	-	-	-	HG2467726	-	-	-	-	-	Eukaryota	Streptophyta	Magnoliopsida	Asterales	Asteraceae	Helianthus	Helianthus maximiliani	-	-
member	45	-	-	-	-	-	HG2467726	-	-	-	-	-	Eukaryota	Streptophyta	Magnoliopsida	Asterales	Asteraceae	Helianthus	Helianthus microcephalus	-	-
member	45	-	-	-	-	-	HG2467726	-	-	-	-	-	Eukaryota	Streptophyta	Magnoliopsida	Asterales	Asteraceae	Helianthus	Helianthus mollis	-	-
member	45	-	-	-	-	-	HG2467726	-	-	-	-	-	Eukaryota	Streptophyta	Magnoliopsida	Asterales	Asteraceae	Helianthus	Helianthus pauciflorus	-	-
member	45	-	-	-	-	-	HG2467726	-	-	-	-	-	Eukaryota	Streptophyta	Magnoliopsida	Asterales	Asteraceae	Helianthus	Helianthus petiolaris	-	-
member	45	-	-	-	-	-	HG2467726	-	-	-	-	-	Eukaryota	Streptophyta	Magnoliopsida	Asterales	Asteraceae	Helianthus	Helianthus praecox	-	-
member	45	-	-	-	-	-	HG2467726	-	-	-	-	-	Eukaryota	Streptophyta	Magnoliopsida	Asterales	Asteraceae	Helianthus	Helianthus salicifolius	-	-
member	45	-	-	-	-	-	HG2467726	-	-	-	-	-	Eukaryota	Streptophyta	Magnoliopsida	Asterales	Asteraceae	Helianthus	Helianthus schweinitzii	-	-
member	45	-	-	-	-	-	HG2467726	-	-	-	-	-	Eukaryota	Streptophyta	Magnoliopsida	Asterales	Asteraceae	Helianthus	Helianthus silphioides	-	-
member	45	-	-	-	-	-	HG2467726	-	-	-	-	-	Eukaryota	Streptophyta	Magnoliopsida	Asterales	Asteraceae	Helianthus	Helianthus strumosus	-	-
member	45	-	-	-	-	-	HG2467726	-	-	-	-	-	Eukaryota	Streptophyta	Magnoliopsida	Asterales	Asteraceae	Helianthus	Helianthus tuberosus	-	-
member	45	-	-	-	-	-	HG2467726	-	-	-	-	-	Eukaryota	Streptophyta	Magnoliopsida	Asterales	Asteraceae	Helianthus	Helianthus verticillatus	-	-
member	45	-	-	-	-	-	HG2467726	-	-	-	-	-	Eukaryota	Streptophyta	Magnoliopsida	Asterales	Asteraceae	Helichrysum	Helichrysum italicum	-	-
member	45	-	-	-	-	-	HG2467726	-	-	-	-	-	Eukaryota	Streptophyta	Magnoliopsida	Asterales	Asteraceae	Heliopsis	Heliopsis helianthoides	-	-
member	45	-	-	-	-	-	HG2467726	-	-	-	-	-	Eukaryota	Streptophyta	Magnoliopsida	Asterales	Asteraceae	Heteropappus	Heteropappus gouldii	-	-
member	45	-	-	-	-	-	HG2467726	-	-	-	-	-	Eukaryota	Streptophyta	Magnoliopsida	Asterales	Asteraceae	Heteroplexis	Heteroplexis incana	-	-
member	45	-	-	-	-	-	HG2467726	-	-	-	-	-	Eukaryota	Streptophyta	Magnoliopsida	Asterales	Asteraceae	Heteroplexis	Heteroplexis sericophylla	-	-
member	45	-	-	-	-	-	HG2467726	-	-	-	-	-	Eukaryota	Streptophyta	Magnoliopsida	Asterales	Asteraceae	Heterotheca	Heterotheca stenophylla	-	-
member	45	-	-	-	-	-	HG2467726	-	-	-	-	-	Eukaryota	Streptophyta	Magnoliopsida	Asterales	Asteraceae	Heterotheca	Heterotheca villosa	-	-
member	45	-	-	-	-	-	HG2467726	-	-	-	-	-	Eukaryota	Streptophyta	Magnoliopsida	Asterales	Asteraceae	Hymenopappus	Hymenopappus tenuifolius	-	-
member	45	-	-	-	-	-	HG2467726	-	-	-	-	-	Eukaryota	Streptophyta	Magnoliopsida	Asterales	Asteraceae	Hypochaeris	Hypochaeris radicata	-	-
member	45	-	-	-	-	-	HG2467726	-	-	-	-	-	Eukaryota	Streptophyta	Magnoliopsida	Asterales	Asteraceae	Inula	Inula helianthus-aquatilis	-	-
member	45	-	-	-	-	-	HG2467726	-	-	-	-	-	Eukaryota	Streptophyta	Magnoliopsida	Asterales	Asteraceae	Inula	Inula hupehensis	-	-
member	45	-	-	-	-	-	HG2467726	-	-	-	-	-	Eukaryota	Streptophyta	Magnoliopsida	Asterales	Asteraceae	Inula	Inula japonica	-	-
member	45	-	-	-	-	-	HG2467726	-	-	-	-	-	Eukaryota	Streptophyta	Magnoliopsida	Asterales	Asteraceae	Inula	Inula linariifolia	-	-
member	45	-	-	-	-	-	HG2467726	-	-	-	-	-	Eukaryota	Streptophyta	Magnoliopsida	Asterales	Asteraceae	Inula	Inula racemosa	-	-
member	45	-	-	-	-	-	HG2467726	-	-	-	-	-	Eukaryota	Streptophyta	Magnoliopsida	Asterales	Asteraceae	Iostephane	Iostephane heterophylla	-	-
member	45	-	-	-	-	-	HG2467726	-	-	-	-	-	Eukaryota	Streptophyta	Magnoliopsida	Asterales	Asteraceae	Ismelia	Ismelia carinata	-	-
member	45	-	-	-	-	-	HG2467726	-	-	-	-	-	Eukaryota	Streptophyta	Magnoliopsida	Asterales	Asteraceae	Ixeris	Ixeris polycephala	-	-
member	45	-	-	-	-	-	HG2467726	-	-	-	-	-	Eukaryota	Streptophyta	Magnoliopsida	Asterales	Asteraceae	Ixeris	Ixeris repens	-	-
member	45	-	-	-	-	-	HG2467726	-	-	-	-	-	Eukaryota	Streptophyta	Magnoliopsida	Asterales	Asteraceae	Jacobaea	Jacobaea maritima	-	-
member	45	-	-	-	-	-	HG2467726	-	-	-	-	-	Eukaryota	Streptophyta	Magnoliopsida	Asterales	Asteraceae	Jacobaea	Jacobaea vulgaris	-	-
member	45	-	-	-	-	-	HG2467726	-	-	-	-	-	Eukaryota	Streptophyta	Magnoliopsida	Asterales	Asteraceae	Lactuca	Lactuca ludoviciana	-	-
member	45	-	-	-	-	-	HG2467726	-	-	-	-	-	Eukaryota	Streptophyta	Magnoliopsida	Asterales	Asteraceae	Lactuca	Lactuca saligna	-	-
member	45	-	-	-	-	-	HG2467726	-	-	-	-	-	Eukaryota	Streptophyta	Magnoliopsida	Asterales	Asteraceae	Lactuca	Lactuca sativa	-	-
member	45	-	-	-	-	-	HG2467726	-	-	-	-	-	Eukaryota	Streptophyta	Magnoliopsida	Asterales	Asteraceae	Lactuca	Lactuca tatarica	-	-
member	45	-	-	-	-	-	HG2467726	-	-	-	-	-	Eukaryota	Streptophyta	Magnoliopsida	Asterales	Asteraceae	Laennecia	Laennecia sophiifolia	-	-
member	45	-	-	-	-	-	HG2467726	-	-	-	-	-	Eukaryota	Streptophyta	Magnoliopsida	Asterales	Asteraceae	Laestadia	Laestadia muscicola	-	-
member	45	-	-	-	-	-	HG2467726	-	-	-	-	-	Eukaryota	Streptophyta	Magnoliopsida	Asterales	Asteraceae	Lagenophora	Lagenophora cuchumatanica	-	-
member	45	-	-	-	-	-	HG2467726	-	-	-	-	-	Eukaryota	Streptophyta	Magnoliopsida	Asterales	Asteraceae	Laggera	Laggera crispata	-	-
member	45	-	-	-	-	-	HG2467726	-	-	-	-	-	Eukaryota	Streptophyta	Magnoliopsida	Asterales	Asteraceae	Lapsanastrum	Lapsanastrum humile	-	-
member	45	-	-	-	-	-	HG2467726	-	-	-	-	-	Eukaryota	Streptophyta	Magnoliopsida	Asterales	Asteraceae	Lasthenia	Lasthenia burkei	-	-
member	45	-	-	-	-	-	HG2467726	-	-	-	-	-	Eukaryota	Streptophyta	Magnoliopsida	Asterales	Asteraceae	Lasthenia	Lasthenia californica	-	-
member	45	-	-	-	-	-	HG2467726	-	-	-	-	-	Eukaryota	Streptophyta	Magnoliopsida	Asterales	Asteraceae	Launaea	Launaea arborescens	-	-
member	45	-	-	-	-	-	HG2467726	-	-	-	-	-	Eukaryota	Streptophyta	Magnoliopsida	Asterales	Asteraceae	Launaea	Launaea nudicaulis	-	-
member	45	-	-	-	-	-	HG2467726	-	-	-	-	-	Eukaryota	Streptophyta	Magnoliopsida	Asterales	Asteraceae	Lecocarpus	Lecocarpus lecocarpoides	-	-
member	45	-	-	-	-	-	HG2467726	-	-	-	-	-	Eukaryota	Streptophyta	Magnoliopsida	Asterales	Asteraceae	Leontopodium	Leontopodium leiolepis	-	-
member	45	-	-	-	-	-	HG2467726	-	-	-	-	-	Eukaryota	Streptophyta	Magnoliopsida	Asterales	Asteraceae	Leucanthemella	Leucanthemella linearis	-	-
member	45	-	-	-	-	-	HG2467726	-	-	-	-	-	Eukaryota	Streptophyta	Magnoliopsida	Asterales	Asteraceae	Leucanthemum	Leucanthemum maximum	-	-
member	45	-	-	-	-	-	HG2467726	-	-	-	-	-	Eukaryota	Streptophyta	Magnoliopsida	Asterales	Asteraceae	Leucanthemum	Leucanthemum virgatum	-	-
member	45	-	-	-	-	-	HG2467726	-	-	-	-	-	Eukaryota	Streptophyta	Magnoliopsida	Asterales	Asteraceae	Leucanthemum	Leucanthemum vulgare	-	-
member	45	-	-	-	-	-	HG2467726	-	-	-	-	-	Eukaryota	Streptophyta	Magnoliopsida	Asterales	Asteraceae	Leucomeris	Leucomeris decora	-	-
member	45	-	-	-	-	-	HG2467726	-	-	-	-	-	Eukaryota	Streptophyta	Magnoliopsida	Asterales	Asteraceae	Liatris	Liatris squarrosa	-	-
member	45	-	-	-	-	-	HG2467726	-	-	-	-	-	Eukaryota	Streptophyta	Magnoliopsida	Asterales	Asteraceae	Ligularia	Ligularia biceps	-	-
member	45	-	-	-	-	-	HG2467726	-	-	-	-	-	Eukaryota	Streptophyta	Magnoliopsida	Asterales	Asteraceae	Ligularia	Ligularia fischeri	-	-
member	45	-	-	-	-	-	HG2467726	-	-	-	-	-	Eukaryota	Streptophyta	Magnoliopsida	Asterales	Asteraceae	Ligularia	Ligularia hodgsonii	-	-
member	45	-	-	-	-	-	HG2467726	-	-	-	-	-	Eukaryota	Streptophyta	Magnoliopsida	Asterales	Asteraceae	Ligularia	Ligularia intermedia	-	-
member	45	-	-	-	-	-	HG2467726	-	-	-	-	-	Eukaryota	Streptophyta	Magnoliopsida	Asterales	Asteraceae	Ligularia	Ligularia jaluensis	-	-
member	45	-	-	-	-	-	HG2467726	-	-	-	-	-	Eukaryota	Streptophyta	Magnoliopsida	Asterales	Asteraceae	Ligularia	Ligularia mongolica	-	-
member	45	-	-	-	-	-	HG2467726	-	-	-	-	-	Eukaryota	Streptophyta	Magnoliopsida	Asterales	Asteraceae	Ligularia	Ligularia stenocephala	-	-
member	45	-	-	-	-	-	HG2467726	-	-	-	-	-	Eukaryota	Streptophyta	Magnoliopsida	Asterales	Asteraceae	Ligularia	Ligularia veitchiana	-	-
member	45	-	-	-	-	-	HG2467726	-	-	-	-	-	Eukaryota	Streptophyta	Magnoliopsida	Asterales	Asteraceae	Ligularia	Ligularia virgaurea	-	-
member	45	-	-	-	-	-	HG2467726	-	-	-	-	-	Eukaryota	Streptophyta	Magnoliopsida	Asterales	Asteraceae	Linochilus	Linochilus alveolatus	-	-
member	45	-	-	-	-	-	HG2467726	-	-	-	-	-	Eukaryota	Streptophyta	Magnoliopsida	Asterales	Asteraceae	Linochilus	Linochilus antioquensis	-	-
member	45	-	-	-	-	-	HG2467726	-	-	-	-	-	Eukaryota	Streptophyta	Magnoliopsida	Asterales	Asteraceae	Linochilus	Linochilus apiculatus	-	-
member	45	-	-	-	-	-	HG2467726	-	-	-	-	-	Eukaryota	Streptophyta	Magnoliopsida	Asterales	Asteraceae	Linochilus	Linochilus camargoanus	-	-
member	45	-	-	-	-	-	HG2467726	-	-	-	-	-	Eukaryota	Streptophyta	Magnoliopsida	Asterales	Asteraceae	Linochilus	Linochilus cayambensis	-	-
member	45	-	-	-	-	-	HG2467726	-	-	-	-	-	Eukaryota	Streptophyta	Magnoliopsida	Asterales	Asteraceae	Linochilus	Linochilus cinerascens	-	-
member	45	-	-	-	-	-	HG2467726	-	-	-	-	-	Eukaryota	Streptophyta	Magnoliopsida	Asterales	Asteraceae	Linochilus	Linochilus colombianus	-	-
member	45	-	-	-	-	-	HG2467726	-	-	-	-	-	Eukaryota	Streptophyta	Magnoliopsida	Asterales	Asteraceae	Linochilus	Linochilus coriaceus	-	-
member	45	-	-	-	-	-	HG2467726	-	-	-	-	-	Eukaryota	Streptophyta	Magnoliopsida	Asterales	Asteraceae	Linochilus	Linochilus costaricensis	-	-
member	45	-	-	-	-	-	HG2467726	-	-	-	-	-	Eukaryota	Streptophyta	Magnoliopsida	Asterales	Asteraceae	Linochilus	Linochilus eriophorus	-	-
member	45	-	-	-	-	-	HG2467726	-	-	-	-	-	Eukaryota	Streptophyta	Magnoliopsida	Asterales	Asteraceae	Linochilus	Linochilus floribundus	-	-
member	45	-	-	-	-	-	HG2467726	-	-	-	-	-	Eukaryota	Streptophyta	Magnoliopsida	Asterales	Asteraceae	Linochilus	Linochilus frontinensis	-	-
member	45	-	-	-	-	-	HG2467726	-	-	-	-	-	Eukaryota	Streptophyta	Magnoliopsida	Asterales	Asteraceae	Linochilus	Linochilus glutinosus	-	-
member	45	-	-	-	-	-	HG2467726	-	-	-	-	-	Eukaryota	Streptophyta	Magnoliopsida	Asterales	Asteraceae	Linochilus	Linochilus heterophyllus	-	-
member	45	-	-	-	-	-	HG2467726	-	-	-	-	-	Eukaryota	Streptophyta	Magnoliopsida	Asterales	Asteraceae	Linochilus	Linochilus huertasii	-	-
member	45	-	-	-	-	-	HG2467726	-	-	-	-	-	Eukaryota	Streptophyta	Magnoliopsida	Asterales	Asteraceae	Linochilus	Linochilus inesianus	-	-
member	45	-	-	-	-	-	HG2467726	-	-	-	-	-	Eukaryota	Streptophyta	Magnoliopsida	Asterales	Asteraceae	Linochilus	Linochilus jaramilloi	-	-
member	45	-	-	-	-	-	HG2467726	-	-	-	-	-	Eukaryota	Streptophyta	Magnoliopsida	Asterales	Asteraceae	Linochilus	Linochilus jenesanus	-	-
member	45	-	-	-	-	-	HG2467726	-	-	-	-	-	Eukaryota	Streptophyta	Magnoliopsida	Asterales	Asteraceae	Linochilus	Linochilus juajibioyi	-	-
member	45	-	-	-	-	-	HG2467726	-	-	-	-	-	Eukaryota	Streptophyta	Magnoliopsida	Asterales	Asteraceae	Linochilus	Linochilus lacunosus	-	-
member	45	-	-	-	-	-	HG2467726	-	-	-	-	-	Eukaryota	Streptophyta	Magnoliopsida	Asterales	Asteraceae	Linochilus	Linochilus mutiscuanus	-	-
member	45	-	-	-	-	-	HG2467726	-	-	-	-	-	Eukaryota	Streptophyta	Magnoliopsida	Asterales	Asteraceae	Linochilus	Linochilus oblongifolius	-	-
member	45	-	-	-	-	-	HG2467726	-	-	-	-	-	Eukaryota	Streptophyta	Magnoliopsida	Asterales	Asteraceae	Linochilus	Linochilus obtusus	-	-
member	45	-	-	-	-	-	HG2467726	-	-	-	-	-	Eukaryota	Streptophyta	Magnoliopsida	Asterales	Asteraceae	Linochilus	Linochilus ochraceus	-	-
member	45	-	-	-	-	-	HG2467726	-	-	-	-	-	Eukaryota	Streptophyta	Magnoliopsida	Asterales	Asteraceae	Linochilus	Linochilus phylicoides	-	-
member	45	-	-	-	-	-	HG2467726	-	-	-	-	-	Eukaryota	Streptophyta	Magnoliopsida	Asterales	Asteraceae	Linochilus	Linochilus revolutus	-	-
member	45	-	-	-	-	-	HG2467726	-	-	-	-	-	Eukaryota	Streptophyta	Magnoliopsida	Asterales	Asteraceae	Linochilus	Linochilus rhododendroides	-	-
member	45	-	-	-	-	-	HG2467726	-	-	-	-	-	Eukaryota	Streptophyta	Magnoliopsida	Asterales	Asteraceae	Linochilus	Linochilus rhomboidalis	-	-
member	45	-	-	-	-	-	HG2467726	-	-	-	-	-	Eukaryota	Streptophyta	Magnoliopsida	Asterales	Asteraceae	Linochilus	Linochilus romeroi	-	-
member	45	-	-	-	-	-	HG2467726	-	-	-	-	-	Eukaryota	Streptophyta	Magnoliopsida	Asterales	Asteraceae	Linochilus	Linochilus rosmarinifolius	-	-
member	45	-	-	-	-	-	HG2467726	-	-	-	-	-	Eukaryota	Streptophyta	Magnoliopsida	Asterales	Asteraceae	Linochilus	Linochilus rupestris	-	-
member	45	-	-	-	-	-	HG2467726	-	-	-	-	-	Eukaryota	Streptophyta	Magnoliopsida	Asterales	Asteraceae	Linochilus	Linochilus schultzii	-	-
member	45	-	-	-	-	-	HG2467726	-	-	-	-	-	Eukaryota	Streptophyta	Magnoliopsida	Asterales	Asteraceae	Linochilus	Linochilus tachirensis	-	-
member	45	-	-	-	-	-	HG2467726	-	-	-	-	-	Eukaryota	Streptophyta	Magnoliopsida	Asterales	Asteraceae	Linochilus	Linochilus tenuifolius	-	-
member	45	-	-	-	-	-	HG2467726	-	-	-	-	-	Eukaryota	Streptophyta	Magnoliopsida	Asterales	Asteraceae	Linochilus	Linochilus venezuelensis	-	-
member	45	-	-	-	-	-	HG2467726	-	-	-	-	-	Eukaryota	Streptophyta	Magnoliopsida	Asterales	Asteraceae	Linochilus	Linochilus violaceus	-	-
member	45	-	-	-	-	-	HG2467726	-	-	-	-	-	Eukaryota	Streptophyta	Magnoliopsida	Asterales	Asteraceae	Litothamnus	Litothamnus nitidus	-	-
member	45	-	-	-	-	-	HG2467726	-	-	-	-	-	Eukaryota	Streptophyta	Magnoliopsida	Asterales	Asteraceae	Llerasia	Llerasia caucana	-	-
member	45	-	-	-	-	-	HG2467726	-	-	-	-	-	Eukaryota	Streptophyta	Magnoliopsida	Asterales	Asteraceae	Lygodesmia	Lygodesmia juncea	-	-
member	45	-	-	-	-	-	HG2467726	-	-	-	-	-	Eukaryota	Streptophyta	Magnoliopsida	Asterales	Asteraceae	Marshallia	Marshallia caespitosa	-	-
member	45	-	-	-	-	-	HG2467726	-	-	-	-	-	Eukaryota	Streptophyta	Magnoliopsida	Asterales	Asteraceae	Marshallia	Marshallia graminifolia	-	-
member	45	-	-	-	-	-	HG2467726	-	-	-	-	-	Eukaryota	Streptophyta	Magnoliopsida	Asterales	Asteraceae	Marshallia	Marshallia grandiflora	-	-
member	45	-	-	-	-	-	HG2467726	-	-	-	-	-	Eukaryota	Streptophyta	Magnoliopsida	Asterales	Asteraceae	Marshallia	Marshallia legrandii	-	-
member	45	-	-	-	-	-	HG2467726	-	-	-	-	-	Eukaryota	Streptophyta	Magnoliopsida	Asterales	Asteraceae	Marshallia	Marshallia mohrii	-	-
member	45	-	-	-	-	-	HG2467726	-	-	-	-	-	Eukaryota	Streptophyta	Magnoliopsida	Asterales	Asteraceae	Marshallia	Marshallia obovata	-	-
member	45	-	-	-	-	-	HG2467726	-	-	-	-	-	Eukaryota	Streptophyta	Magnoliopsida	Asterales	Asteraceae	Marshallia	Marshallia ramosa	-	-
member	45	-	-	-	-	-	HG2467726	-	-	-	-	-	Eukaryota	Streptophyta	Magnoliopsida	Asterales	Asteraceae	Marshallia	Marshallia trinervia	-	-
member	45	-	-	-	-	-	HG2467726	-	-	-	-	-	Eukaryota	Streptophyta	Magnoliopsida	Asterales	Asteraceae	Mikania	Mikania brevifaucia	-	-
member	45	-	-	-	-	-	HG2467726	-	-	-	-	-	Eukaryota	Streptophyta	Magnoliopsida	Asterales	Asteraceae	Mikania	Mikania cordata	-	-
member	45	-	-	-	-	-	HG2467726	-	-	-	-	-	Eukaryota	Streptophyta	Magnoliopsida	Asterales	Asteraceae	Mikania	Mikania decumbens	-	-
member	45	-	-	-	-	-	HG2467726	-	-	-	-	-	Eukaryota	Streptophyta	Magnoliopsida	Asterales	Asteraceae	Mikania	Mikania fasciculata	-	-
member	45	-	-	-	-	-	HG2467726	-	-	-	-	-	Eukaryota	Streptophyta	Magnoliopsida	Asterales	Asteraceae	Mikania	Mikania micrantha	-	-
member	45	-	-	-	-	-	HG2467726	-	-	-	-	-	Eukaryota	Streptophyta	Magnoliopsida	Asterales	Asteraceae	Mikania	Mikania parvifolia	-	-
member	45	-	-	-	-	-	HG2467726	-	-	-	-	-	Eukaryota	Streptophyta	Magnoliopsida	Asterales	Asteraceae	Mikania	Mikania purpurascens	-	-
member	45	-	-	-	-	-	HG2467726	-	-	-	-	-	Eukaryota	Streptophyta	Magnoliopsida	Asterales	Asteraceae	Mikania	Mikania salviifolia	-	-
member	45	-	-	-	-	-	HG2467726	-	-	-	-	-	Eukaryota	Streptophyta	Magnoliopsida	Asterales	Asteraceae	Myripnois	Myripnois dioica	-	-
member	45	-	-	-	-	-	HG2467726	-	-	-	-	-	Eukaryota	Streptophyta	Magnoliopsida	Asterales	Asteraceae	Nannoglottis	Nannoglottis ravida	-	-
member	45	-	-	-	-	-	HG2467726	-	-	-	-	-	Eukaryota	Streptophyta	Magnoliopsida	Asterales	Asteraceae	Neopallasia	Neopallasia pectinata	-	-
member	45	-	-	-	-	-	HG2467726	-	-	-	-	-	Eukaryota	Streptophyta	Magnoliopsida	Asterales	Asteraceae	Nordenstamia	Nordenstamia repanda	-	-
member	45	-	-	-	-	-	HG2467726	-	-	-	-	-	Eukaryota	Streptophyta	Magnoliopsida	Asterales	Asteraceae	Nouelia	Nouelia insignis	-	-
member	45	-	-	-	-	-	HG2467726	-	-	-	-	-	Eukaryota	Streptophyta	Magnoliopsida	Asterales	Asteraceae	Olearia	Olearia alpicola	-	-
member	45	-	-	-	-	-	HG2467726	-	-	-	-	-	Eukaryota	Streptophyta	Magnoliopsida	Asterales	Asteraceae	Olearia	Olearia arborescens	-	-
member	45	-	-	-	-	-	HG2467726	-	-	-	-	-	Eukaryota	Streptophyta	Magnoliopsida	Asterales	Asteraceae	Olearia	Olearia bullata	-	-
member	45	-	-	-	-	-	HG2467726	-	-	-	-	-	Eukaryota	Streptophyta	Magnoliopsida	Asterales	Asteraceae	Olearia	Olearia cheesemanii	-	-
member	45	-	-	-	-	-	HG2467726	-	-	-	-	-	Eukaryota	Streptophyta	Magnoliopsida	Asterales	Asteraceae	Olearia	Olearia hectori	-	-
member	45	-	-	-	-	-	HG2467726	-	-	-	-	-	Eukaryota	Streptophyta	Magnoliopsida	Asterales	Asteraceae	Olearia	Olearia laxiflora	-	-
member	45	-	-	-	-	-	HG2467726	-	-	-	-	-	Eukaryota	Streptophyta	Magnoliopsida	Asterales	Asteraceae	Olearia	Olearia lineata	-	-
member	45	-	-	-	-	-	HG2467726	-	-	-	-	-	Eukaryota	Streptophyta	Magnoliopsida	Asterales	Asteraceae	Olearia	Olearia obcordata	-	-
member	45	-	-	-	-	-	HG2467726	-	-	-	-	-	Eukaryota	Streptophyta	Magnoliopsida	Asterales	Asteraceae	Olearia	Olearia odorata	-	-
member	45	-	-	-	-	-	HG2467726	-	-	-	-	-	Eukaryota	Streptophyta	Magnoliopsida	Asterales	Asteraceae	Olearia	Olearia pachyphylla	-	-
member	45	-	-	-	-	-	HG2467726	-	-	-	-	-	Eukaryota	Streptophyta	Magnoliopsida	Asterales	Asteraceae	Olearia	Olearia polita	-	-
member	45	-	-	-	-	-	HG2467726	-	-	-	-	-	Eukaryota	Streptophyta	Magnoliopsida	Asterales	Asteraceae	Olearia	Olearia quinquevulnera	-	-
member	45	-	-	-	-	-	HG2467726	-	-	-	-	-	Eukaryota	Streptophyta	Magnoliopsida	Asterales	Asteraceae	Olearia	Olearia solandri	-	-
member	45	-	-	-	-	-	HG2467726	-	-	-	-	-	Eukaryota	Streptophyta	Magnoliopsida	Asterales	Asteraceae	Olearia	Olearia traversiorum	-	-
member	45	-	-	-	-	-	HG2467726	-	-	-	-	-	Eukaryota	Streptophyta	Magnoliopsida	Asterales	Asteraceae	Olearia	Olearia virgata	-	-
member	45	-	-	-	-	-	HG2467726	-	-	-	-	-	Eukaryota	Streptophyta	Magnoliopsida	Asterales	Asteraceae	Opisthopappus	Opisthopappus taihangensis	-	-
member	45	-	-	-	-	-	HG2467726	-	-	-	-	-	Eukaryota	Streptophyta	Magnoliopsida	Asterales	Asteraceae	Oritrophium	Oritrophium peruvianum	-	-
member	45	-	-	-	-	-	HG2467726	-	-	-	-	-	Eukaryota	Streptophyta	Magnoliopsida	Asterales	Asteraceae	Osteospermum	Osteospermum ecklonis	-	-
member	45	-	-	-	-	-	HG2467726	-	-	-	-	-	Eukaryota	Streptophyta	Magnoliopsida	Asterales	Asteraceae	Pappobolus	Pappobolus lanatus	-	-
member	45	-	-	-	-	-	HG2467726	-	-	-	-	-	Eukaryota	Streptophyta	Magnoliopsida	Asterales	Asteraceae	Parastrephia	Parastrephia quadrangularis	-	-
member	45	-	-	-	-	-	HG2467726	-	-	-	-	-	Eukaryota	Streptophyta	Magnoliopsida	Asterales	Asteraceae	Parthenium	Parthenium argentatum	-	-
member	45	-	-	-	-	-	HG2467726	-	-	-	-	-	Eukaryota	Streptophyta	Magnoliopsida	Asterales	Asteraceae	Parthenium	Parthenium hysterophorus	-	-
member	45	-	-	-	-	-	HG2467726	-	-	-	-	-	Eukaryota	Streptophyta	Magnoliopsida	Asterales	Asteraceae	Pericallis	Pericallis hybrida	-	-
member	45	-	-	-	-	-	HG2467726	-	-	-	-	-	Eukaryota	Streptophyta	Magnoliopsida	Asterales	Asteraceae	Pertya	Pertya multiflora	-	-
member	45	-	-	-	-	-	HG2467726	-	-	-	-	-	Eukaryota	Streptophyta	Magnoliopsida	Asterales	Asteraceae	Pertya	Pertya phylicoides	-	-
member	45	-	-	-	-	-	HG2467726	-	-	-	-	-	Eukaryota	Streptophyta	Magnoliopsida	Asterales	Asteraceae	Petasites	Petasites japonicus	-	-
member	45	-	-	-	-	-	HG2467726	-	-	-	-	-	Eukaryota	Streptophyta	Magnoliopsida	Asterales	Asteraceae	Phaeostigma	Phaeostigma variifolium	-	-
member	45	-	-	-	-	-	HG2467726	-	-	-	-	-	Eukaryota	Streptophyta	Magnoliopsida	Asterales	Asteraceae	Pityopsis	Pityopsis falcata	-	-
member	45	-	-	-	-	-	HG2467726	-	-	-	-	-	Eukaryota	Streptophyta	Magnoliopsida	Asterales	Asteraceae	Pluchea	Pluchea indica	-	-
member	45	-	-	-	-	-	HG2467726	-	-	-	-	-	Eukaryota	Streptophyta	Magnoliopsida	Asterales	Asteraceae	Pluchea	Pluchea pteropoda	-	-
member	45	-	-	-	-	-	HG2467726	-	-	-	-	-	Eukaryota	Streptophyta	Magnoliopsida	Asterales	Asteraceae	Pseudognaphalium	Pseudognaphalium affine	-	-
member	45	-	-	-	-	-	HG2467726	-	-	-	-	-	Eukaryota	Streptophyta	Magnoliopsida	Asterales	Asteraceae	Pseudognaphalium	Pseudognaphalium californicum	-	-
member	45	-	-	-	-	-	HG2467726	-	-	-	-	-	Eukaryota	Streptophyta	Magnoliopsida	Asterales	Asteraceae	Pseudognaphalium	Pseudognaphalium luteoalbum	-	-
member	45	-	-	-	-	-	HG2467726	-	-	-	-	-	Eukaryota	Streptophyta	Magnoliopsida	Asterales	Asteraceae	Pseudognaphalium	Pseudognaphalium oligandrum	-	-
member	45	-	-	-	-	-	HG2467726	-	-	-	-	-	Eukaryota	Streptophyta	Magnoliopsida	Asterales	Asteraceae	Pseudognaphalium	Pseudognaphalium sandwicensium	-	-
member	45	-	-	-	-	-	HG2467726	-	-	-	-	-	Eukaryota	Streptophyta	Magnoliopsida	Asterales	Asteraceae	Pseudognaphalium	Pseudognaphalium sp. AK363506	-	-
member	45	-	-	-	-	-	HG2467726	-	-	-	-	-	Eukaryota	Streptophyta	Magnoliopsida	Asterales	Asteraceae	Pseudognaphalium	Pseudognaphalium sp. CHR639461	-	-
member	45	-	-	-	-	-	HG2467726	-	-	-	-	-	Eukaryota	Streptophyta	Magnoliopsida	Asterales	Asteraceae	Pseudognaphalium	Pseudognaphalium sp. CHR646720	-	-
member	45	-	-	-	-	-	HG2467726	-	-	-	-	-	Eukaryota	Streptophyta	Magnoliopsida	Asterales	Asteraceae	Pseudognaphalium	Pseudognaphalium sp. CHR654970	-	-
member	45	-	-	-	-	-	HG2467726	-	-	-	-	-	Eukaryota	Streptophyta	Magnoliopsida	Asterales	Asteraceae	Pseudognaphalium	Pseudognaphalium sp. CHR654973	-	-
member	45	-	-	-	-	-	HG2467726	-	-	-	-	-	Eukaryota	Streptophyta	Magnoliopsida	Asterales	Asteraceae	Pseudognaphalium	Pseudognaphalium sp. CHR655028	-	-
member	45	-	-	-	-	-	HG2467726	-	-	-	-	-	Eukaryota	Streptophyta	Magnoliopsida	Asterales	Asteraceae	Pseudognaphalium	Pseudognaphalium sp. RS-2020	-	-
member	45	-	-	-	-	-	HG2467726	-	-	-	-	-	Eukaryota	Streptophyta	Magnoliopsida	Asterales	Asteraceae	Pseudognaphalium	Pseudognaphalium sp. RS-2021	-	-
member	45	-	-	-	-	-	HG2467726	-	-	-	-	-	Eukaryota	Streptophyta	Magnoliopsida	Asterales	Asteraceae	Ratibida	Ratibida columnifera	-	-
member	45	-	-	-	-	-	HG2467726	-	-	-	-	-	Eukaryota	Streptophyta	Magnoliopsida	Asterales	Asteraceae	Reichardia	Reichardia crystallina	-	-
member	45	-	-	-	-	-	HG2467726	-	-	-	-	-	Eukaryota	Streptophyta	Magnoliopsida	Asterales	Asteraceae	Reichardia	Reichardia ligulata	-	-
member	45	-	-	-	-	-	HG2467726	-	-	-	-	-	Eukaryota	Streptophyta	Magnoliopsida	Asterales	Asteraceae	Rhaponticum	Rhaponticum uniflorum	-	-
member	45	-	-	-	-	-	HG2467726	-	-	-	-	-	Eukaryota	Streptophyta	Magnoliopsida	Asterales	Asteraceae	Roldana	Roldana aschenborniana	-	-
member	45	-	-	-	-	-	HG2467726	-	-	-	-	-	Eukaryota	Streptophyta	Magnoliopsida	Asterales	Asteraceae	Roldana	Roldana barba-johannis	-	-
member	45	-	-	-	-	-	HG2467726	-	-	-	-	-	Eukaryota	Streptophyta	Magnoliopsida	Asterales	Asteraceae	Rudbeckia	Rudbeckia hirta	-	-
member	45	-	-	-	-	-	HG2467726	-	-	-	-	-	Eukaryota	Streptophyta	Magnoliopsida	Asterales	Asteraceae	Rudbeckia	Rudbeckia laciniata	-	-
member	45	-	-	-	-	-	HG2467726	-	-	-	-	-	Eukaryota	Streptophyta	Magnoliopsida	Asterales	Asteraceae	Saussurea	Saussurea calcicola	-	-
member	45	-	-	-	-	-	HG2467726	-	-	-	-	-	Eukaryota	Streptophyta	Magnoliopsida	Asterales	Asteraceae	Saussurea	Saussurea chabyoungsanica	-	-
member	45	-	-	-	-	-	HG2467726	-	-	-	-	-	Eukaryota	Streptophyta	Magnoliopsida	Asterales	Asteraceae	Saussurea	Saussurea delavayi	-	-
member	45	-	-	-	-	-	HG2467726	-	-	-	-	-	Eukaryota	Streptophyta	Magnoliopsida	Asterales	Asteraceae	Saussurea	Saussurea durgae	-	-
member	45	-	-	-	-	-	HG2467726	-	-	-	-	-	Eukaryota	Streptophyta	Magnoliopsida	Asterales	Asteraceae	Saussurea	Saussurea gnaphalodes	-	-
member	45	-	-	-	-	-	HG2467726	-	-	-	-	-	Eukaryota	Streptophyta	Magnoliopsida	Asterales	Asteraceae	Saussurea	Saussurea gossipiphora	-	-
member	45	-	-	-	-	-	HG2467726	-	-	-	-	-	Eukaryota	Streptophyta	Magnoliopsida	Asterales	Asteraceae	Saussurea	Saussurea grandicapitula	-	-
member	45	-	-	-	-	-	HG2467726	-	-	-	-	-	Eukaryota	Streptophyta	Magnoliopsida	Asterales	Asteraceae	Saussurea	Saussurea hookeri	-	-
member	45	-	-	-	-	-	HG2467726	-	-	-	-	-	Eukaryota	Streptophyta	Magnoliopsida	Asterales	Asteraceae	Saussurea	Saussurea inversa	-	-
member	45	-	-	-	-	-	HG2467726	-	-	-	-	-	Eukaryota	Streptophyta	Magnoliopsida	Asterales	Asteraceae	Saussurea	Saussurea involucrata	-	-
member	45	-	-	-	-	-	HG2467726	-	-	-	-	-	Eukaryota	Streptophyta	Magnoliopsida	Asterales	Asteraceae	Saussurea	Saussurea japonica	-	-
member	45	-	-	-	-	-	HG2467726	-	-	-	-	-	Eukaryota	Streptophyta	Magnoliopsida	Asterales	Asteraceae	Saussurea	Saussurea kingii	-	-
member	45	-	-	-	-	-	HG2467726	-	-	-	-	-	Eukaryota	Streptophyta	Magnoliopsida	Asterales	Asteraceae	Saussurea	Saussurea leontodontoides	-	-
member	45	-	-	-	-	-	HG2467726	-	-	-	-	-	Eukaryota	Streptophyta	Magnoliopsida	Asterales	Asteraceae	Saussurea	Saussurea lhozhagensis	-	-
member	45	-	-	-	-	-	HG2467726	-	-	-	-	-	Eukaryota	Streptophyta	Magnoliopsida	Asterales	Asteraceae	Saussurea	Saussurea medusa	-	-
member	45	-	-	-	-	-	HG2467726	-	-	-	-	-	Eukaryota	Streptophyta	Magnoliopsida	Asterales	Asteraceae	Saussurea	Saussurea obvallata	-	-
member	45	-	-	-	-	-	HG2467726	-	-	-	-	-	Eukaryota	Streptophyta	Magnoliopsida	Asterales	Asteraceae	Saussurea	Saussurea phaeantha	-	-
member	45	-	-	-	-	-	HG2467726	-	-	-	-	-	Eukaryota	Streptophyta	Magnoliopsida	Asterales	Asteraceae	Saussurea	Saussurea polylepis	-	-
member	45	-	-	-	-	-	HG2467726	-	-	-	-	-	Eukaryota	Streptophyta	Magnoliopsida	Asterales	Asteraceae	Saussurea	Saussurea przewalskii	-	-
member	45	-	-	-	-	-	HG2467726	-	-	-	-	-	Eukaryota	Streptophyta	Magnoliopsida	Asterales	Asteraceae	Saussurea	Saussurea pseudoleucoma	-	-
member	45	-	-	-	-	-	HG2467726	-	-	-	-	-	Eukaryota	Streptophyta	Magnoliopsida	Asterales	Asteraceae	Saussurea	Saussurea pubifolia	-	-
member	45	-	-	-	-	-	HG2467726	-	-	-	-	-	Eukaryota	Streptophyta	Magnoliopsida	Asterales	Asteraceae	Saussurea	Saussurea salicifolia	-	-
member	45	-	-	-	-	-	HG2467726	-	-	-	-	-	Eukaryota	Streptophyta	Magnoliopsida	Asterales	Asteraceae	Saussurea	Saussurea salwinensis	-	-
member	45	-	-	-	-	-	HG2467726	-	-	-	-	-	Eukaryota	Streptophyta	Magnoliopsida	Asterales	Asteraceae	Saussurea	Saussurea seoulensis	-	-
member	45	-	-	-	-	-	HG2467726	-	-	-	-	-	Eukaryota	Streptophyta	Magnoliopsida	Asterales	Asteraceae	Saussurea	Saussurea sp. XZ-2019	-	-
member	45	-	-	-	-	-	HG2467726	-	-	-	-	-	Eukaryota	Streptophyta	Magnoliopsida	Asterales	Asteraceae	Saussurea	Saussurea talungensis	-	-
member	45	-	-	-	-	-	HG2467726	-	-	-	-	-	Eukaryota	Streptophyta	Magnoliopsida	Asterales	Asteraceae	Saussurea	Saussurea tanguensis	-	-
member	45	-	-	-	-	-	HG2467726	-	-	-	-	-	Eukaryota	Streptophyta	Magnoliopsida	Asterales	Asteraceae	Saussurea	Saussurea tridactyla	-	-
member	45	-	-	-	-	-	HG2467726	-	-	-	-	-	Eukaryota	Streptophyta	Magnoliopsida	Asterales	Asteraceae	Saussurea	Saussurea tsoongii	-	-
member	45	-	-	-	-	-	HG2467726	-	-	-	-	-	Eukaryota	Streptophyta	Magnoliopsida	Asterales	Asteraceae	Saussurea	Saussurea wettsteiniana	-	-
member	45	-	-	-	-	-	HG2467726	-	-	-	-	-	Eukaryota	Streptophyta	Magnoliopsida	Asterales	Asteraceae	Schlechtendalia	Schlechtendalia luzulifolia	-	-
member	45	-	-	-	-	-	HG2467726	-	-	-	-	-	Eukaryota	Streptophyta	Magnoliopsida	Asterales	Asteraceae	Senecio	Senecio asperifolius	-	-
member	45	-	-	-	-	-	HG2467726	-	-	-	-	-	Eukaryota	Streptophyta	Magnoliopsida	Asterales	Asteraceae	Senecio	Senecio integerrimus	-	-
member	45	-	-	-	-	-	HG2467726	-	-	-	-	-	Eukaryota	Streptophyta	Magnoliopsida	Asterales	Asteraceae	Senecio	Senecio keniophytum	-	-
member	45	-	-	-	-	-	HG2467726	-	-	-	-	-	Eukaryota	Streptophyta	Magnoliopsida	Asterales	Asteraceae	Senecio	Senecio moorei	-	-
member	45	-	-	-	-	-	HG2467726	-	-	-	-	-	Eukaryota	Streptophyta	Magnoliopsida	Asterales	Asteraceae	Senecio	Senecio purtschelleri	-	-
member	45	-	-	-	-	-	HG2467726	-	-	-	-	-	Eukaryota	Streptophyta	Magnoliopsida	Asterales	Asteraceae	Senecio	Senecio roseiflorus	-	-
member	45	-	-	-	-	-	HG2467726	-	-	-	-	-	Eukaryota	Streptophyta	Magnoliopsida	Asterales	Asteraceae	Senecio	Senecio scandens	-	-
member	45	-	-	-	-	-	HG2467726	-	-	-	-	-	Eukaryota	Streptophyta	Magnoliopsida	Asterales	Asteraceae	Senecio	Senecio schweinfurthii	-	-
member	45	-	-	-	-	-	HG2467726	-	-	-	-	-	Eukaryota	Streptophyta	Magnoliopsida	Asterales	Asteraceae	Senecio	Senecio vulgaris	-	-
member	45	-	-	-	-	-	HG2467726	-	-	-	-	-	Eukaryota	Streptophyta	Magnoliopsida	Asterales	Asteraceae	Sigesbeckia	Sigesbeckia orientalis	-	-
member	45	-	-	-	-	-	HG2467726	-	-	-	-	-	Eukaryota	Streptophyta	Magnoliopsida	Asterales	Asteraceae	Silphium	Silphium integrifolium	-	-
member	45	-	-	-	-	-	HG2467726	-	-	-	-	-	Eukaryota	Streptophyta	Magnoliopsida	Asterales	Asteraceae	Silphium	Silphium perfoliatum	-	-
member	45	-	-	-	-	-	HG2467726	-	-	-	-	-	Eukaryota	Streptophyta	Magnoliopsida	Asterales	Asteraceae	Silybum	Silybum marianum	-	-
member	45	-	-	-	-	-	HG2467726	-	-	-	-	-	Eukaryota	Streptophyta	Magnoliopsida	Asterales	Asteraceae	Sinosenecio	Sinosenecio oldhamianus	-	-
member	45	-	-	-	-	-	HG2467726	-	-	-	-	-	Eukaryota	Streptophyta	Magnoliopsida	Asterales	Asteraceae	Solidago	Solidago canadensis	-	-
member	45	-	-	-	-	-	HG2467726	-	-	-	-	-	Eukaryota	Streptophyta	Magnoliopsida	Asterales	Asteraceae	Solidago	Solidago decurrens	-	-
member	45	-	-	-	-	-	HG2467726	-	-	-	-	-	Eukaryota	Streptophyta	Magnoliopsida	Asterales	Asteraceae	Solidago	Solidago gigantea	-	-
member	45	-	-	-	-	-	HG2467726	-	-	-	-	-	Eukaryota	Streptophyta	Magnoliopsida	Asterales	Asteraceae	Solidago	Solidago missouriensis	-	-
member	45	-	-	-	-	-	HG2467726	-	-	-	-	-	Eukaryota	Streptophyta	Magnoliopsida	Asterales	Asteraceae	Soliva	Soliva sessilis	-	-
member	45	-	-	-	-	-	HG2467726	-	-	-	-	-	Eukaryota	Streptophyta	Magnoliopsida	Asterales	Asteraceae	Sonchus	Sonchus acaulis	-	-
member	45	-	-	-	-	-	HG2467726	-	-	-	-	-	Eukaryota	Streptophyta	Magnoliopsida	Asterales	Asteraceae	Sonchus	Sonchus arvensis	-	-
member	45	-	-	-	-	-	HG2467726	-	-	-	-	-	Eukaryota	Streptophyta	Magnoliopsida	Asterales	Asteraceae	Sonchus	Sonchus asper	-	-
member	45	-	-	-	-	-	HG2467726	-	-	-	-	-	Eukaryota	Streptophyta	Magnoliopsida	Asterales	Asteraceae	Sonchus	Sonchus berteroanus	-	-
member	45	-	-	-	-	-	HG2467726	-	-	-	-	-	Eukaryota	Streptophyta	Magnoliopsida	Asterales	Asteraceae	Sonchus	Sonchus boulosii	-	-
member	45	-	-	-	-	-	HG2467726	-	-	-	-	-	Eukaryota	Streptophyta	Magnoliopsida	Asterales	Asteraceae	Sonchus	Sonchus brachyotus	-	-
member	45	-	-	-	-	-	HG2467726	-	-	-	-	-	Eukaryota	Streptophyta	Magnoliopsida	Asterales	Asteraceae	Sonchus	Sonchus bupleuroides	-	-
member	45	-	-	-	-	-	HG2467726	-	-	-	-	-	Eukaryota	Streptophyta	Magnoliopsida	Asterales	Asteraceae	Sonchus	Sonchus canariensis	-	-
member	45	-	-	-	-	-	HG2467726	-	-	-	-	-	Eukaryota	Streptophyta	Magnoliopsida	Asterales	Asteraceae	Sonchus	Sonchus fragilis	-	-
member	45	-	-	-	-	-	HG2467726	-	-	-	-	-	Eukaryota	Streptophyta	Magnoliopsida	Asterales	Asteraceae	Sonchus	Sonchus fruticosus	-	-
member	45	-	-	-	-	-	HG2467726	-	-	-	-	-	Eukaryota	Streptophyta	Magnoliopsida	Asterales	Asteraceae	Sonchus	Sonchus grandifolius	-	-
member	45	-	-	-	-	-	HG2467726	-	-	-	-	-	Eukaryota	Streptophyta	Magnoliopsida	Asterales	Asteraceae	Sonchus	Sonchus leptocephalus	-	-
member	45	-	-	-	-	-	HG2467726	-	-	-	-	-	Eukaryota	Streptophyta	Magnoliopsida	Asterales	Asteraceae	Sonchus	Sonchus masguindalii	-	-
member	45	-	-	-	-	-	HG2467726	-	-	-	-	-	Eukaryota	Streptophyta	Magnoliopsida	Asterales	Asteraceae	Sonchus	Sonchus megalocarpus	-	-
member	45	-	-	-	-	-	HG2467726	-	-	-	-	-	Eukaryota	Streptophyta	Magnoliopsida	Asterales	Asteraceae	Sonchus	Sonchus novae-zelandiae	-	-
member	45	-	-	-	-	-	HG2467726	-	-	-	-	-	Eukaryota	Streptophyta	Magnoliopsida	Asterales	Asteraceae	Sonchus	Sonchus oleraceus	-	-
member	45	-	-	-	-	-	HG2467726	-	-	-	-	-	Eukaryota	Streptophyta	Magnoliopsida	Asterales	Asteraceae	Sonchus	Sonchus phoeniciformis	-	-
member	45	-	-	-	-	-	HG2467726	-	-	-	-	-	Eukaryota	Streptophyta	Magnoliopsida	Asterales	Asteraceae	Sonchus	Sonchus pinnatus	-	-
member	45	-	-	-	-	-	HG2467726	-	-	-	-	-	Eukaryota	Streptophyta	Magnoliopsida	Asterales	Asteraceae	Sonchus	Sonchus pustulatus	-	-
member	45	-	-	-	-	-	HG2467726	-	-	-	-	-	Eukaryota	Streptophyta	Magnoliopsida	Asterales	Asteraceae	Sonchus	Sonchus tenerrimus	-	-
member	45	-	-	-	-	-	HG2467726	-	-	-	-	-	Eukaryota	Streptophyta	Magnoliopsida	Asterales	Asteraceae	Sonchus	Sonchus ustulatus	-	-
member	45	-	-	-	-	-	HG2467726	-	-	-	-	-	Eukaryota	Streptophyta	Magnoliopsida	Asterales	Asteraceae	Sonchus	Sonchus webbii	-	-
member	45	-	-	-	-	-	HG2467726	-	-	-	-	-	Eukaryota	Streptophyta	Magnoliopsida	Asterales	Asteraceae	Sphagneticola	Sphagneticola calendulacea	-	-
member	45	-	-	-	-	-	HG2467726	-	-	-	-	-	Eukaryota	Streptophyta	Magnoliopsida	Asterales	Asteraceae	Sphagneticola	Sphagneticola trilobata	-	-
member	45	-	-	-	-	-	HG2467726	-	-	-	-	-	Eukaryota	Streptophyta	Magnoliopsida	Asterales	Asteraceae	Stebbinsia	Stebbinsia umbrella	-	-
member	45	-	-	-	-	-	HG2467726	-	-	-	-	-	Eukaryota	Streptophyta	Magnoliopsida	Asterales	Asteraceae	Stevia	Stevia rebaudiana	-	-
member	45	-	-	-	-	-	HG2467726	-	-	-	-	-	Eukaryota	Streptophyta	Magnoliopsida	Asterales	Asteraceae	Stevia	Stevia sp. Oliveira 769	-	-
member	45	-	-	-	-	-	HG2467726	-	-	-	-	-	Eukaryota	Streptophyta	Magnoliopsida	Asterales	Asteraceae	Stilpnolepis	Stilpnolepis centiflora	-	-
member	45	-	-	-	-	-	HG2467726	-	-	-	-	-	Eukaryota	Streptophyta	Magnoliopsida	Asterales	Asteraceae	Symphyotrichum	Symphyotrichum subulatum	-	-
member	45	-	-	-	-	-	HG2467726	-	-	-	-	-	Eukaryota	Streptophyta	Magnoliopsida	Asterales	Asteraceae	Syneilesis	Syneilesis aconitifolia	-	-
member	45	-	-	-	-	-	HG2467726	-	-	-	-	-	Eukaryota	Streptophyta	Magnoliopsida	Asterales	Asteraceae	Synurus	Synurus deltoides	-	-
member	45	-	-	-	-	-	HG2467726	-	-	-	-	-	Eukaryota	Streptophyta	Magnoliopsida	Asterales	Asteraceae	Tagetes	Tagetes erecta	-	-
member	45	-	-	-	-	-	HG2467726	-	-	-	-	-	Eukaryota	Streptophyta	Magnoliopsida	Asterales	Asteraceae	Tagetes	Tagetes lemmonii	-	-
member	45	-	-	-	-	-	HG2467726	-	-	-	-	-	Eukaryota	Streptophyta	Magnoliopsida	Asterales	Asteraceae	Tanacetum	Tanacetum cinerariifolium	-	-
member	45	-	-	-	-	-	HG2467726	-	-	-	-	-	Eukaryota	Streptophyta	Magnoliopsida	Asterales	Asteraceae	Tanacetum	Tanacetum coccineum	-	-
member	45	-	-	-	-	-	HG2467726	-	-	-	-	-	Eukaryota	Streptophyta	Magnoliopsida	Asterales	Asteraceae	Taraxacum	Taraxacum amplum	-	-
member	45	-	-	-	-	-	HG2467726	-	-	-	-	-	Eukaryota	Streptophyta	Magnoliopsida	Asterales	Asteraceae	Taraxacum	Taraxacum brevicorniculatum	-	-
member	45	-	-	-	-	-	HG2467726	-	-	-	-	-	Eukaryota	Streptophyta	Magnoliopsida	Asterales	Asteraceae	Taraxacum	Taraxacum coreanum	-	-
member	45	-	-	-	-	-	HG2467726	-	-	-	-	-	Eukaryota	Streptophyta	Magnoliopsida	Asterales	Asteraceae	Taraxacum	Taraxacum erythrospermum	-	-
member	45	-	-	-	-	-	HG2467726	-	-	-	-	-	Eukaryota	Streptophyta	Magnoliopsida	Asterales	Asteraceae	Taraxacum	Taraxacum hallaisanense	-	-
member	45	-	-	-	-	-	HG2467726	-	-	-	-	-	Eukaryota	Streptophyta	Magnoliopsida	Asterales	Asteraceae	Taraxacum	Taraxacum kok-saghyz	-	-
member	45	-	-	-	-	-	HG2467726	-	-	-	-	-	Eukaryota	Streptophyta	Magnoliopsida	Asterales	Asteraceae	Taraxacum	Taraxacum mongolicum	-	-
member	45	-	-	-	-	-	HG2467726	-	-	-	-	-	Eukaryota	Streptophyta	Magnoliopsida	Asterales	Asteraceae	Taraxacum	Taraxacum obtusifrons	-	-
member	45	-	-	-	-	-	HG2467726	-	-	-	-	-	Eukaryota	Streptophyta	Magnoliopsida	Asterales	Asteraceae	Taraxacum	Taraxacum officinale	-	-
member	45	-	-	-	-	-	HG2467726	-	-	-	-	-	Eukaryota	Streptophyta	Magnoliopsida	Asterales	Asteraceae	Taraxacum	Taraxacum platycarpum	-	-
member	45	-	-	-	-	-	HG2467726	-	-	-	-	-	Eukaryota	Streptophyta	Magnoliopsida	Asterales	Asteraceae	Taraxacum	Taraxacum sp. RHS-2016	-	-
member	45	-	-	-	-	-	HG2467726	-	-	-	-	-	Eukaryota	Streptophyta	Magnoliopsida	Asterales	Asteraceae	Telanthophora	Telanthophora grandifolia	-	-
member	45	-	-	-	-	-	HG2467726	-	-	-	-	-	Eukaryota	Streptophyta	Magnoliopsida	Asterales	Asteraceae	Thelesperma	Thelesperma filifolium	-	-
member	45	-	-	-	-	-	HG2467726	-	-	-	-	-	Eukaryota	Streptophyta	Magnoliopsida	Asterales	Asteraceae	Tithonia	Tithonia diversifolia	-	-
member	45	-	-	-	-	-	HG2467726	-	-	-	-	-	Eukaryota	Streptophyta	Magnoliopsida	Asterales	Asteraceae	Tragopogon	Tragopogon dubius	-	-
member	45	-	-	-	-	-	HG2467726	-	-	-	-	-	Eukaryota	Streptophyta	Magnoliopsida	Asterales	Asteraceae	Tugarinovia	Tugarinovia mongolica	-	-
member	45	-	-	-	-	-	HG2467726	-	-	-	-	-	Eukaryota	Streptophyta	Magnoliopsida	Asterales	Asteraceae	Tussilago	Tussilago farfara	-	-
member	45	-	-	-	-	-	HG2467726	-	-	-	-	-	Eukaryota	Streptophyta	Magnoliopsida	Asterales	Asteraceae	Vernonia	Vernonia baldwinii	-	-
member	45	-	-	-	-	-	HG2467726	-	-	-	-	-	Eukaryota	Streptophyta	Magnoliopsida	Asterales	Asteraceae	Westoniella	Westoniella kohkemperi	-	-
member	45	-	-	-	-	-	HG2467726	-	-	-	-	-	Eukaryota	Streptophyta	Magnoliopsida	Asterales	Asteraceae	Xanthisma	Xanthisma spinulosum	-	-
member	45	-	-	-	-	-	HG2467726	-	-	-	-	-	Eukaryota	Streptophyta	Magnoliopsida	Asterales	Asteraceae	Xanthium	Xanthium sibiricum	-	-
member	45	-	-	-	-	-	HG2467726	-	-	-	-	-	Eukaryota	Streptophyta	Magnoliopsida	Asterales	Asteraceae	Xanthium	Xanthium spinosum	-	-
member	45	-	-	-	-	-	HG2467726	-	-	-	-	-	Eukaryota	Streptophyta	Magnoliopsida	Asterales	Asteraceae	Xanthopappus	Xanthopappus subacaulis	-	-
member	45	-	-	-	-	-	HG2467726	-	-	-	-	-	Eukaryota	Streptophyta	Magnoliopsida	Asterales	Asteraceae	Youngia	Youngia japonica	-	-
member	45	-	-	-	-	-	HG2467726	-	-	-	-	-	Eukaryota	Streptophyta	Magnoliopsida	Asterales	Campanulaceae	Adenophora	Adenophora divaricata	-	-
member	45	-	-	-	-	-	HG2467726	-	-	-	-	-	Eukaryota	Streptophyta	Magnoliopsida	Asterales	Campanulaceae	Adenophora	Adenophora erecta	-	-
member	45	-	-	-	-	-	HG2467726	-	-	-	-	-	Eukaryota	Streptophyta	Magnoliopsida	Asterales	Campanulaceae	Adenophora	Adenophora kayasanensis	-	-
member	45	-	-	-	-	-	HG2467726	-	-	-	-	-	Eukaryota	Streptophyta	Magnoliopsida	Asterales	Campanulaceae	Adenophora	Adenophora racemosa	-	-
member	45	-	-	-	-	-	HG2467726	-	-	-	-	-	Eukaryota	Streptophyta	Magnoliopsida	Asterales	Campanulaceae	Adenophora	Adenophora remotiflora	-	-
member	45	-	-	-	-	-	HG2467726	-	-	-	-	-	Eukaryota	Streptophyta	Magnoliopsida	Asterales	Campanulaceae	Adenophora	Adenophora stricta	-	-
member	45	-	-	-	-	-	HG2467726	-	-	-	-	-	Eukaryota	Streptophyta	Magnoliopsida	Asterales	Campanulaceae	Adenophora	Adenophora triphylla	-	-
member	45	-	-	-	-	-	HG2467726	-	-	-	-	-	Eukaryota	Streptophyta	Magnoliopsida	Asterales	Campanulaceae	Apetahia	Apetahia longistigmata	-	-
member	45	-	-	-	-	-	HG2467726	-	-	-	-	-	Eukaryota	Streptophyta	Magnoliopsida	Asterales	Campanulaceae	Brighamia	Brighamia insignis	-	-
member	45	-	-	-	-	-	HG2467726	-	-	-	-	-	Eukaryota	Streptophyta	Magnoliopsida	Asterales	Campanulaceae	Burmeistera	Burmeistera auriculata	-	-
member	45	-	-	-	-	-	HG2467726	-	-	-	-	-	Eukaryota	Streptophyta	Magnoliopsida	Asterales	Campanulaceae	Burmeistera	Burmeistera borjensis	-	-
member	45	-	-	-	-	-	HG2467726	-	-	-	-	-	Eukaryota	Streptophyta	Magnoliopsida	Asterales	Campanulaceae	Burmeistera	Burmeistera ceratocarpa	-	-
member	45	-	-	-	-	-	HG2467726	-	-	-	-	-	Eukaryota	Streptophyta	Magnoliopsida	Asterales	Campanulaceae	Burmeistera	Burmeistera crispiloba	-	-
member	45	-	-	-	-	-	HG2467726	-	-	-	-	-	Eukaryota	Streptophyta	Magnoliopsida	Asterales	Campanulaceae	Burmeistera	Burmeistera cyclostigmata	-	-
member	45	-	-	-	-	-	HG2467726	-	-	-	-	-	Eukaryota	Streptophyta	Magnoliopsida	Asterales	Campanulaceae	Burmeistera	Burmeistera cylindrocarpa	-	-
member	45	-	-	-	-	-	HG2467726	-	-	-	-	-	Eukaryota	Streptophyta	Magnoliopsida	Asterales	Campanulaceae	Burmeistera	Burmeistera loejtnantii	-	-
member	45	-	-	-	-	-	HG2467726	-	-	-	-	-	Eukaryota	Streptophyta	Magnoliopsida	Asterales	Campanulaceae	Burmeistera	Burmeistera oyacachensis	-	-
member	45	-	-	-	-	-	HG2467726	-	-	-	-	-	Eukaryota	Streptophyta	Magnoliopsida	Asterales	Campanulaceae	Burmeistera	Burmeistera parviflora	-	-
member	45	-	-	-	-	-	HG2467726	-	-	-	-	-	Eukaryota	Streptophyta	Magnoliopsida	Asterales	Campanulaceae	Burmeistera	Burmeistera pirrensis	-	-
member	45	-	-	-	-	-	HG2467726	-	-	-	-	-	Eukaryota	Streptophyta	Magnoliopsida	Asterales	Campanulaceae	Burmeistera	Burmeistera resupinata	-	-
member	45	-	-	-	-	-	HG2467726	-	-	-	-	-	Eukaryota	Streptophyta	Magnoliopsida	Asterales	Campanulaceae	Burmeistera	Burmeistera rubrosepala	-	-
member	45	-	-	-	-	-	HG2467726	-	-	-	-	-	Eukaryota	Streptophyta	Magnoliopsida	Asterales	Campanulaceae	Burmeistera	Burmeistera sodiroana	-	-
member	45	-	-	-	-	-	HG2467726	-	-	-	-	-	Eukaryota	Streptophyta	Magnoliopsida	Asterales	Campanulaceae	Campanula	Campanula americana	-	-
member	45	-	-	-	-	-	HG2467726	-	-	-	-	-	Eukaryota	Streptophyta	Magnoliopsida	Asterales	Campanulaceae	Campanula	Campanula patula	-	-
member	45	-	-	-	-	-	HG2467726	-	-	-	-	-	Eukaryota	Streptophyta	Magnoliopsida	Asterales	Campanulaceae	Campanula	Campanula punctata	-	-
member	45	-	-	-	-	-	HG2467726	-	-	-	-	-	Eukaryota	Streptophyta	Magnoliopsida	Asterales	Campanulaceae	Campanula	Campanula rapunculoides	-	-
member	45	-	-	-	-	-	HG2467726	-	-	-	-	-	Eukaryota	Streptophyta	Magnoliopsida	Asterales	Campanulaceae	Campanula	Campanula takesimana	-	-
member	45	-	-	-	-	-	HG2467726	-	-	-	-	-	Eukaryota	Streptophyta	Magnoliopsida	Asterales	Campanulaceae	Campanula	Campanula zangezura	-	-
member	45	-	-	-	-	-	HG2467726	-	-	-	-	-	Eukaryota	Streptophyta	Magnoliopsida	Asterales	Campanulaceae	Clermontia	Clermontia fauriei	-	-
member	45	-	-	-	-	-	HG2467726	-	-	-	-	-	Eukaryota	Streptophyta	Magnoliopsida	Asterales	Campanulaceae	Clermontia	Clermontia samuelii	-	-
member	45	-	-	-	-	-	HG2467726	-	-	-	-	-	Eukaryota	Streptophyta	Magnoliopsida	Asterales	Campanulaceae	Codonopsis	Codonopsis lanceolata	-	-
member	45	-	-	-	-	-	HG2467726	-	-	-	-	-	Eukaryota	Streptophyta	Magnoliopsida	Asterales	Campanulaceae	Codonopsis	Codonopsis minima	-	-
member	45	-	-	-	-	-	HG2467726	-	-	-	-	-	Eukaryota	Streptophyta	Magnoliopsida	Asterales	Campanulaceae	Codonopsis	Codonopsis pilosula	-	-
member	45	-	-	-	-	-	HG2467726	-	-	-	-	-	Eukaryota	Streptophyta	Magnoliopsida	Asterales	Campanulaceae	Codonopsis	Codonopsis tsinlingensis	-	-
member	45	-	-	-	-	-	HG2467726	-	-	-	-	-	Eukaryota	Streptophyta	Magnoliopsida	Asterales	Campanulaceae	Colensoa	Colensoa physaloides	-	-
member	45	-	-	-	-	-	HG2467726	-	-	-	-	-	Eukaryota	Streptophyta	Magnoliopsida	Asterales	Campanulaceae	Cyananthus	Cyananthus flavus	-	-
member	45	-	-	-	-	-	HG2467726	-	-	-	-	-	Eukaryota	Streptophyta	Magnoliopsida	Asterales	Campanulaceae	Cyanea	Cyanea fissa	-	-
member	45	-	-	-	-	-	HG2467726	-	-	-	-	-	Eukaryota	Streptophyta	Magnoliopsida	Asterales	Campanulaceae	Cyclocodon	Cyclocodon lancifolius	-	-
member	45	-	-	-	-	-	HG2467726	-	-	-	-	-	Eukaryota	Streptophyta	Magnoliopsida	Asterales	Campanulaceae	Cyclocodon	Cyclocodon parviflorus	-	-
member	45	-	-	-	-	-	HG2467726	-	-	-	-	-	Eukaryota	Streptophyta	Magnoliopsida	Asterales	Campanulaceae	Cyphia	Cyphia angustiloba	-	-
member	45	-	-	-	-	-	HG2467726	-	-	-	-	-	Eukaryota	Streptophyta	Magnoliopsida	Asterales	Campanulaceae	Cyphia	Cyphia banksiana	-	-
member	45	-	-	-	-	-	HG2467726	-	-	-	-	-	Eukaryota	Streptophyta	Magnoliopsida	Asterales	Campanulaceae	Cyphia	Cyphia belfastica	-	-
member	45	-	-	-	-	-	HG2467726	-	-	-	-	-	Eukaryota	Streptophyta	Magnoliopsida	Asterales	Campanulaceae	Cyphia	Cyphia bulbosa	-	-
member	45	-	-	-	-	-	HG2467726	-	-	-	-	-	Eukaryota	Streptophyta	Magnoliopsida	Asterales	Campanulaceae	Cyphia	Cyphia crenata	-	-
member	45	-	-	-	-	-	HG2467726	-	-	-	-	-	Eukaryota	Streptophyta	Magnoliopsida	Asterales	Campanulaceae	Cyphia	Cyphia dentariifolia	-	-
member	45	-	-	-	-	-	HG2467726	-	-	-	-	-	Eukaryota	Streptophyta	Magnoliopsida	Asterales	Campanulaceae	Cyphia	Cyphia elata	-	-
member	45	-	-	-	-	-	HG2467726	-	-	-	-	-	Eukaryota	Streptophyta	Magnoliopsida	Asterales	Campanulaceae	Cyphia	Cyphia glandulifera	-	-
member	45	-	-	-	-	-	HG2467726	-	-	-	-	-	Eukaryota	Streptophyta	Magnoliopsida	Asterales	Campanulaceae	Cyphia	Cyphia phyteuma	-	-
member	45	-	-	-	-	-	HG2467726	-	-	-	-	-	Eukaryota	Streptophyta	Magnoliopsida	Asterales	Campanulaceae	Cyphia	Cyphia schlechteri	-	-
member	45	-	-	-	-	-	HG2467726	-	-	-	-	-	Eukaryota	Streptophyta	Magnoliopsida	Asterales	Campanulaceae	Cyphia	Cyphia tortilis	-	-
member	45	-	-	-	-	-	HG2467726	-	-	-	-	-	Eukaryota	Streptophyta	Magnoliopsida	Asterales	Campanulaceae	Delissea	Delissea rhytidosperma	-	-
member	45	-	-	-	-	-	HG2467726	-	-	-	-	-	Eukaryota	Streptophyta	Magnoliopsida	Asterales	Campanulaceae	Dialypetalum	Dialypetalum floribundum	-	-
member	45	-	-	-	-	-	HG2467726	-	-	-	-	-	Eukaryota	Streptophyta	Magnoliopsida	Asterales	Campanulaceae	Diastatea	Diastatea micrantha	-	-
member	45	-	-	-	-	-	HG2467726	-	-	-	-	-	Eukaryota	Streptophyta	Magnoliopsida	Asterales	Campanulaceae	Downingia	Downingia cuspidata	-	-
member	45	-	-	-	-	-	HG2467726	-	-	-	-	-	Eukaryota	Streptophyta	Magnoliopsida	Asterales	Campanulaceae	Downingia	Downingia elegans	-	-
member	45	-	-	-	-	-	HG2467726	-	-	-	-	-	Eukaryota	Streptophyta	Magnoliopsida	Asterales	Campanulaceae	Echinocodon	Echinocodon lobophyllus	-	-
member	45	-	-	-	-	-	HG2467726	-	-	-	-	-	Eukaryota	Streptophyta	Magnoliopsida	Asterales	Campanulaceae	Grammatotheca	Grammatotheca bergiana	-	-
member	45	-	-	-	-	-	HG2467726	-	-	-	-	-	Eukaryota	Streptophyta	Magnoliopsida	Asterales	Campanulaceae	Hanabusaya	Hanabusaya asiatica	-	-
member	45	-	-	-	-	-	HG2467726	-	-	-	-	-	Eukaryota	Streptophyta	Magnoliopsida	Asterales	Campanulaceae	Hippobroma	Hippobroma longiflora	-	-
member	45	-	-	-	-	-	HG2467726	-	-	-	-	-	Eukaryota	Streptophyta	Magnoliopsida	Asterales	Campanulaceae	Hypsela	Hypsela tridens	-	-
member	45	-	-	-	-	-	HG2467726	-	-	-	-	-	Eukaryota	Streptophyta	Magnoliopsida	Asterales	Campanulaceae	Isotoma	Isotoma hypocrateriformis	-	-
member	45	-	-	-	-	-	HG2467726	-	-	-	-	-	Eukaryota	Streptophyta	Magnoliopsida	Asterales	Campanulaceae	Legenere	Legenere valdiviana	-	-
member	45	-	-	-	-	-	HG2467726	-	-	-	-	-	Eukaryota	Streptophyta	Magnoliopsida	Asterales	Campanulaceae	Leptocodon	Leptocodon hirsutus	-	-
member	45	-	-	-	-	-	HG2467726	-	-	-	-	-	Eukaryota	Streptophyta	Magnoliopsida	Asterales	Campanulaceae	Lithotoma	Lithotoma petraea	-	-
member	45	-	-	-	-	-	HG2467726	-	-	-	-	-	Eukaryota	Streptophyta	Magnoliopsida	Asterales	Campanulaceae	Lobelia	Lobelia aberdarica	-	-
member	45	-	-	-	-	-	HG2467726	-	-	-	-	-	Eukaryota	Streptophyta	Magnoliopsida	Asterales	Campanulaceae	Lobelia	Lobelia acrochila	-	-
member	45	-	-	-	-	-	HG2467726	-	-	-	-	-	Eukaryota	Streptophyta	Magnoliopsida	Asterales	Campanulaceae	Lobelia	Lobelia anceps	-	-
member	45	-	-	-	-	-	HG2467726	-	-	-	-	-	Eukaryota	Streptophyta	Magnoliopsida	Asterales	Campanulaceae	Lobelia	Lobelia bambuseti	-	-
member	45	-	-	-	-	-	HG2467726	-	-	-	-	-	Eukaryota	Streptophyta	Magnoliopsida	Asterales	Campanulaceae	Lobelia	Lobelia baumannii	-	-
member	45	-	-	-	-	-	HG2467726	-	-	-	-	-	Eukaryota	Streptophyta	Magnoliopsida	Asterales	Campanulaceae	Lobelia	Lobelia bequaertii	-	-
member	45	-	-	-	-	-	HG2467726	-	-	-	-	-	Eukaryota	Streptophyta	Magnoliopsida	Asterales	Campanulaceae	Lobelia	Lobelia boninensis	-	-
member	45	-	-	-	-	-	HG2467726	-	-	-	-	-	Eukaryota	Streptophyta	Magnoliopsida	Asterales	Campanulaceae	Lobelia	Lobelia burttii	-	-
member	45	-	-	-	-	-	HG2467726	-	-	-	-	-	Eukaryota	Streptophyta	Magnoliopsida	Asterales	Campanulaceae	Lobelia	Lobelia cardinalis	-	-
member	45	-	-	-	-	-	HG2467726	-	-	-	-	-	Eukaryota	Streptophyta	Magnoliopsida	Asterales	Campanulaceae	Lobelia	Lobelia chinensis	-	-
member	45	-	-	-	-	-	HG2467726	-	-	-	-	-	Eukaryota	Streptophyta	Magnoliopsida	Asterales	Campanulaceae	Lobelia	Lobelia columnaris	-	-
member	45	-	-	-	-	-	HG2467726	-	-	-	-	-	Eukaryota	Streptophyta	Magnoliopsida	Asterales	Campanulaceae	Lobelia	Lobelia davidii	-	-
member	45	-	-	-	-	-	HG2467726	-	-	-	-	-	Eukaryota	Streptophyta	Magnoliopsida	Asterales	Campanulaceae	Lobelia	Lobelia deckenii	-	-
member	45	-	-	-	-	-	HG2467726	-	-	-	-	-	Eukaryota	Streptophyta	Magnoliopsida	Asterales	Campanulaceae	Lobelia	Lobelia doniana	-	-
member	45	-	-	-	-	-	HG2467726	-	-	-	-	-	Eukaryota	Streptophyta	Magnoliopsida	Asterales	Campanulaceae	Lobelia	Lobelia erinus	-	-
member	45	-	-	-	-	-	HG2467726	-	-	-	-	-	Eukaryota	Streptophyta	Magnoliopsida	Asterales	Campanulaceae	Lobelia	Lobelia fervens	-	-
member	45	-	-	-	-	-	HG2467726	-	-	-	-	-	Eukaryota	Streptophyta	Magnoliopsida	Asterales	Campanulaceae	Lobelia	Lobelia galpinii	-	-
member	45	-	-	-	-	-	HG2467726	-	-	-	-	-	Eukaryota	Streptophyta	Magnoliopsida	Asterales	Campanulaceae	Lobelia	Lobelia giberroa	-	-
member	45	-	-	-	-	-	HG2467726	-	-	-	-	-	Eukaryota	Streptophyta	Magnoliopsida	Asterales	Campanulaceae	Lobelia	Lobelia gregoriana	-	-
member	45	-	-	-	-	-	HG2467726	-	-	-	-	-	Eukaryota	Streptophyta	Magnoliopsida	Asterales	Campanulaceae	Lobelia	Lobelia hartlaubii	-	-
member	45	-	-	-	-	-	HG2467726	-	-	-	-	-	Eukaryota	Streptophyta	Magnoliopsida	Asterales	Campanulaceae	Lobelia	Lobelia heterophylla	-	-
member	45	-	-	-	-	-	HG2467726	-	-	-	-	-	Eukaryota	Streptophyta	Magnoliopsida	Asterales	Campanulaceae	Lobelia	Lobelia holstii	-	-
member	45	-	-	-	-	-	HG2467726	-	-	-	-	-	Eukaryota	Streptophyta	Magnoliopsida	Asterales	Campanulaceae	Lobelia	Lobelia inflata	-	-
member	45	-	-	-	-	-	HG2467726	-	-	-	-	-	Eukaryota	Streptophyta	Magnoliopsida	Asterales	Campanulaceae	Lobelia	Lobelia jasionoides	-	-
member	45	-	-	-	-	-	HG2467726	-	-	-	-	-	Eukaryota	Streptophyta	Magnoliopsida	Asterales	Campanulaceae	Lobelia	Lobelia kauaensis	-	-
member	45	-	-	-	-	-	HG2467726	-	-	-	-	-	Eukaryota	Streptophyta	Magnoliopsida	Asterales	Campanulaceae	Lobelia	Lobelia laxa	-	-
member	45	-	-	-	-	-	HG2467726	-	-	-	-	-	Eukaryota	Streptophyta	Magnoliopsida	Asterales	Campanulaceae	Lobelia	Lobelia laxiflora	-	-
member	45	-	-	-	-	-	HG2467726	-	-	-	-	-	Eukaryota	Streptophyta	Magnoliopsida	Asterales	Campanulaceae	Lobelia	Lobelia linearis	-	-
member	45	-	-	-	-	-	HG2467726	-	-	-	-	-	Eukaryota	Streptophyta	Magnoliopsida	Asterales	Campanulaceae	Lobelia	Lobelia longisepala	-	-
member	45	-	-	-	-	-	HG2467726	-	-	-	-	-	Eukaryota	Streptophyta	Magnoliopsida	Asterales	Campanulaceae	Lobelia	Lobelia lukwangulensis	-	-
member	45	-	-	-	-	-	HG2467726	-	-	-	-	-	Eukaryota	Streptophyta	Magnoliopsida	Asterales	Campanulaceae	Lobelia	Lobelia malowensis	-	-
member	45	-	-	-	-	-	HG2467726	-	-	-	-	-	Eukaryota	Streptophyta	Magnoliopsida	Asterales	Campanulaceae	Lobelia	Lobelia mildbraedii	-	-
member	45	-	-	-	-	-	HG2467726	-	-	-	-	-	Eukaryota	Streptophyta	Magnoliopsida	Asterales	Campanulaceae	Lobelia	Lobelia montana	-	-
member	45	-	-	-	-	-	HG2467726	-	-	-	-	-	Eukaryota	Streptophyta	Magnoliopsida	Asterales	Campanulaceae	Lobelia	Lobelia morogoroensis	-	-
member	45	-	-	-	-	-	HG2467726	-	-	-	-	-	Eukaryota	Streptophyta	Magnoliopsida	Asterales	Campanulaceae	Lobelia	Lobelia niihauensis	-	-
member	45	-	-	-	-	-	HG2467726	-	-	-	-	-	Eukaryota	Streptophyta	Magnoliopsida	Asterales	Campanulaceae	Lobelia	Lobelia organensis	-	-
member	45	-	-	-	-	-	HG2467726	-	-	-	-	-	Eukaryota	Streptophyta	Magnoliopsida	Asterales	Campanulaceae	Lobelia	Lobelia patula	-	-
member	45	-	-	-	-	-	HG2467726	-	-	-	-	-	Eukaryota	Streptophyta	Magnoliopsida	Asterales	Campanulaceae	Lobelia	Lobelia petiolata	-	-
member	45	-	-	-	-	-	HG2467726	-	-	-	-	-	Eukaryota	Streptophyta	Magnoliopsida	Asterales	Campanulaceae	Lobelia	Lobelia polyphylla	-	-
member	45	-	-	-	-	-	HG2467726	-	-	-	-	-	Eukaryota	Streptophyta	Magnoliopsida	Asterales	Campanulaceae	Lobelia	Lobelia puberula	-	-
member	45	-	-	-	-	-	HG2467726	-	-	-	-	-	Eukaryota	Streptophyta	Magnoliopsida	Asterales	Campanulaceae	Lobelia	Lobelia rhynchopetalum	-	-
member	45	-	-	-	-	-	HG2467726	-	-	-	-	-	Eukaryota	Streptophyta	Magnoliopsida	Asterales	Campanulaceae	Lobelia	Lobelia ritabeaniana	-	-
member	45	-	-	-	-	-	HG2467726	-	-	-	-	-	Eukaryota	Streptophyta	Magnoliopsida	Asterales	Campanulaceae	Lobelia	Lobelia sancta	-	-
member	45	-	-	-	-	-	HG2467726	-	-	-	-	-	Eukaryota	Streptophyta	Magnoliopsida	Asterales	Campanulaceae	Lobelia	Lobelia seguinii	-	-
member	45	-	-	-	-	-	HG2467726	-	-	-	-	-	Eukaryota	Streptophyta	Magnoliopsida	Asterales	Campanulaceae	Lobelia	Lobelia sessilifolia	-	-
member	45	-	-	-	-	-	HG2467726	-	-	-	-	-	Eukaryota	Streptophyta	Magnoliopsida	Asterales	Campanulaceae	Lobelia	Lobelia siphilitica	-	-
member	45	-	-	-	-	-	HG2467726	-	-	-	-	-	Eukaryota	Streptophyta	Magnoliopsida	Asterales	Campanulaceae	Lobelia	Lobelia sonderiana	-	-
member	45	-	-	-	-	-	HG2467726	-	-	-	-	-	Eukaryota	Streptophyta	Magnoliopsida	Asterales	Campanulaceae	Lobelia	Lobelia sp. 1 EBK-2017	-	-
member	45	-	-	-	-	-	HG2467726	-	-	-	-	-	Eukaryota	Streptophyta	Magnoliopsida	Asterales	Campanulaceae	Lobelia	Lobelia sp. 2 EBK-2017	-	-
member	45	-	-	-	-	-	HG2467726	-	-	-	-	-	Eukaryota	Streptophyta	Magnoliopsida	Asterales	Campanulaceae	Lobelia	Lobelia sp. RBGK8504378	-	-
member	45	-	-	-	-	-	HG2467726	-	-	-	-	-	Eukaryota	Streptophyta	Magnoliopsida	Asterales	Campanulaceae	Lobelia	Lobelia stricklandiae	-	-
member	45	-	-	-	-	-	HG2467726	-	-	-	-	-	Eukaryota	Streptophyta	Magnoliopsida	Asterales	Campanulaceae	Lobelia	Lobelia stuhlmannii	-	-
member	45	-	-	-	-	-	HG2467726	-	-	-	-	-	Eukaryota	Streptophyta	Magnoliopsida	Asterales	Campanulaceae	Lobelia	Lobelia telekii	-	-
member	45	-	-	-	-	-	HG2467726	-	-	-	-	-	Eukaryota	Streptophyta	Magnoliopsida	Asterales	Campanulaceae	Lobelia	Lobelia thapsoidea	-	-
member	45	-	-	-	-	-	HG2467726	-	-	-	-	-	Eukaryota	Streptophyta	Magnoliopsida	Asterales	Campanulaceae	Lobelia	Lobelia thermalis	-	-
member	45	-	-	-	-	-	HG2467726	-	-	-	-	-	Eukaryota	Streptophyta	Magnoliopsida	Asterales	Campanulaceae	Lobelia	Lobelia thuliniana	-	-
member	45	-	-	-	-	-	HG2467726	-	-	-	-	-	Eukaryota	Streptophyta	Magnoliopsida	Asterales	Campanulaceae	Lobelia	Lobelia udzungwensis	-	-
member	45	-	-	-	-	-	HG2467726	-	-	-	-	-	Eukaryota	Streptophyta	Magnoliopsida	Asterales	Campanulaceae	Lobelia	Lobelia urens	-	-
member	45	-	-	-	-	-	HG2467726	-	-	-	-	-	Eukaryota	Streptophyta	Magnoliopsida	Asterales	Campanulaceae	Lobelia	Lobelia wollastonii	-	-
member	45	-	-	-	-	-	HG2467726	-	-	-	-	-	Eukaryota	Streptophyta	Magnoliopsida	Asterales	Campanulaceae	Lobelia	Lobelia yuccoides	-	-
member	45	-	-	-	-	-	HG2467726	-	-	-	-	-	Eukaryota	Streptophyta	Magnoliopsida	Asterales	Campanulaceae	Monopsis	Monopsis alba	-	-
member	45	-	-	-	-	-	HG2467726	-	-	-	-	-	Eukaryota	Streptophyta	Magnoliopsida	Asterales	Campanulaceae	Monopsis	Monopsis debilis	-	-
member	45	-	-	-	-	-	HG2467726	-	-	-	-	-	Eukaryota	Streptophyta	Magnoliopsida	Asterales	Campanulaceae	Monopsis	Monopsis flava	-	-
member	45	-	-	-	-	-	HG2467726	-	-	-	-	-	Eukaryota	Streptophyta	Magnoliopsida	Asterales	Campanulaceae	Monopsis	Monopsis stellarioides	-	-
member	45	-	-	-	-	-	HG2467726	-	-	-	-	-	Eukaryota	Streptophyta	Magnoliopsida	Asterales	Campanulaceae	Palmerella	Palmerella debilis	-	-
member	45	-	-	-	-	-	HG2467726	-	-	-	-	-	Eukaryota	Streptophyta	Magnoliopsida	Asterales	Campanulaceae	Platycodon	Platycodon grandiflorus	-	-
member	45	-	-	-	-	-	HG2467726	-	-	-	-	-	Eukaryota	Streptophyta	Magnoliopsida	Asterales	Campanulaceae	Porterella	Porterella carnosula	-	-
member	45	-	-	-	-	-	HG2467726	-	-	-	-	-	Eukaryota	Streptophyta	Magnoliopsida	Asterales	Campanulaceae	Pratia	Pratia angulata	-	-
member	45	-	-	-	-	-	HG2467726	-	-	-	-	-	Eukaryota	Streptophyta	Magnoliopsida	Asterales	Campanulaceae	Pseudocodon	Pseudocodon convolvulaceus	-	-
member	45	-	-	-	-	-	HG2467726	-	-	-	-	-	Eukaryota	Streptophyta	Magnoliopsida	Asterales	Campanulaceae	Pseudocodon	Pseudocodon vinciflorus	-	-
member	45	-	-	-	-	-	HG2467726	-	-	-	-	-	Eukaryota	Streptophyta	Magnoliopsida	Asterales	Campanulaceae	Sclerotheca	Sclerotheca viridiflora	-	-
member	45	-	-	-	-	-	HG2467726	-	-	-	-	-	Eukaryota	Streptophyta	Magnoliopsida	Asterales	Campanulaceae	Siphocampylus	Siphocampylus krauseanus	-	-
member	45	-	-	-	-	-	HG2467726	-	-	-	-	-	Eukaryota	Streptophyta	Magnoliopsida	Asterales	Campanulaceae	Solenopsis	Solenopsis bivonae	-	-
member	45	-	-	-	-	-	HG2467726	-	-	-	-	-	Eukaryota	Streptophyta	Magnoliopsida	Asterales	Campanulaceae	Trachelium	Trachelium caeruleum	-	-
member	45	-	-	-	-	-	HG2467726	-	-	-	-	-	Eukaryota	Streptophyta	Magnoliopsida	Asterales	Campanulaceae	Trematolobelia	Trematolobelia kauaiensis	-	-
member	45	-	-	-	-	-	HG2467726	-	-	-	-	-	Eukaryota	Streptophyta	Magnoliopsida	Asterales	Campanulaceae	Wimmerella	Wimmerella hederacea	-	-
member	45	-	-	-	-	-	HG2467726	-	-	-	-	-	Eukaryota	Streptophyta	Magnoliopsida	Asterales	Goodeniaceae	Coopernookia	Coopernookia polygalacea	-	-
member	45	-	-	-	-	-	HG2467726	-	-	-	-	-	Eukaryota	Streptophyta	Magnoliopsida	Asterales	Goodeniaceae	Coopernookia	Coopernookia strophiolata	-	-
member	45	-	-	-	-	-	HG2467726	-	-	-	-	-	Eukaryota	Streptophyta	Magnoliopsida	Asterales	Goodeniaceae	Goodenia	Goodenia brendannarum	-	-
member	45	-	-	-	-	-	HG2467726	-	-	-	-	-	Eukaryota	Streptophyta	Magnoliopsida	Asterales	Goodeniaceae	Goodenia	Goodenia decursiva	-	-
member	45	-	-	-	-	-	HG2467726	-	-	-	-	-	Eukaryota	Streptophyta	Magnoliopsida	Asterales	Goodeniaceae	Goodenia	Goodenia discophora	-	-
member	45	-	-	-	-	-	HG2467726	-	-	-	-	-	Eukaryota	Streptophyta	Magnoliopsida	Asterales	Goodeniaceae	Goodenia	Goodenia drummondii	-	-
member	45	-	-	-	-	-	HG2467726	-	-	-	-	-	Eukaryota	Streptophyta	Magnoliopsida	Asterales	Goodeniaceae	Goodenia	Goodenia filiformis	-	-
member	45	-	-	-	-	-	HG2467726	-	-	-	-	-	Eukaryota	Streptophyta	Magnoliopsida	Asterales	Goodeniaceae	Goodenia	Goodenia hassallii	-	-
member	45	-	-	-	-	-	HG2467726	-	-	-	-	-	Eukaryota	Streptophyta	Magnoliopsida	Asterales	Goodeniaceae	Goodenia	Goodenia helmsii	-	-
member	45	-	-	-	-	-	HG2467726	-	-	-	-	-	Eukaryota	Streptophyta	Magnoliopsida	Asterales	Goodeniaceae	Goodenia	Goodenia micrantha	-	-
member	45	-	-	-	-	-	HG2467726	-	-	-	-	-	Eukaryota	Streptophyta	Magnoliopsida	Asterales	Goodeniaceae	Goodenia	Goodenia ovata	-	-
member	45	-	-	-	-	-	HG2467726	-	-	-	-	-	Eukaryota	Streptophyta	Magnoliopsida	Asterales	Goodeniaceae	Goodenia	Goodenia phillipsiae	-	-
member	45	-	-	-	-	-	HG2467726	-	-	-	-	-	Eukaryota	Streptophyta	Magnoliopsida	Asterales	Goodeniaceae	Goodenia	Goodenia pinifolia	-	-
member	45	-	-	-	-	-	HG2467726	-	-	-	-	-	Eukaryota	Streptophyta	Magnoliopsida	Asterales	Goodeniaceae	Goodenia	Goodenia radicans	-	-
member	45	-	-	-	-	-	HG2467726	-	-	-	-	-	Eukaryota	Streptophyta	Magnoliopsida	Asterales	Goodeniaceae	Goodenia	Goodenia reinwardtii	-	-
member	45	-	-	-	-	-	HG2467726	-	-	-	-	-	Eukaryota	Streptophyta	Magnoliopsida	Asterales	Goodeniaceae	Goodenia	Goodenia rosea	-	-
member	45	-	-	-	-	-	HG2467726	-	-	-	-	-	Eukaryota	Streptophyta	Magnoliopsida	Asterales	Goodeniaceae	Goodenia	Goodenia tripartita	-	-
member	45	-	-	-	-	-	HG2467726	-	-	-	-	-	Eukaryota	Streptophyta	Magnoliopsida	Asterales	Goodeniaceae	Goodenia	Goodenia viscida	-	-
member	45	-	-	-	-	-	HG2467726	-	-	-	-	-	Eukaryota	Streptophyta	Magnoliopsida	Asterales	Goodeniaceae	Scaevola	Scaevola aemula	-	-
member	45	-	-	-	-	-	HG2467726	-	-	-	-	-	Eukaryota	Streptophyta	Magnoliopsida	Asterales	Goodeniaceae	Scaevola	Scaevola collaris	-	-
member	45	-	-	-	-	-	HG2467726	-	-	-	-	-	Eukaryota	Streptophyta	Magnoliopsida	Asterales	Goodeniaceae	Scaevola	Scaevola filifolia	-	-
member	45	-	-	-	-	-	HG2467726	-	-	-	-	-	Eukaryota	Streptophyta	Magnoliopsida	Asterales	Goodeniaceae	Scaevola	Scaevola phlebopetala	-	-
member	45	-	-	-	-	-	HG2467726	-	-	-	-	-	Eukaryota	Streptophyta	Magnoliopsida	Asterales	Goodeniaceae	Scaevola	Scaevola porocarya	-	-
member	45	-	-	-	-	-	HG2467726	-	-	-	-	-	Eukaryota	Streptophyta	Magnoliopsida	Asterales	Goodeniaceae	Scaevola	Scaevola taccada	-	-
member	45	-	-	-	-	-	HG2467726	-	-	-	-	-	Eukaryota	Streptophyta	Magnoliopsida	Asterales	Goodeniaceae	Scaevola	Scaevola tomentosa	-	-
member	45	-	-	-	-	-	HG2467726	-	-	-	-	-	Eukaryota	Streptophyta	Magnoliopsida	Asterales	Menyanthaceae	Menyanthes	Menyanthes trifoliata	-	-
member	45	-	-	-	-	-	HG2467726	-	-	-	-	-	Eukaryota	Streptophyta	Magnoliopsida	Asterales	Menyanthaceae	Nymphoides	Nymphoides coreana	-	-
member	45	-	-	-	-	-	HG2467726	-	-	-	-	-	Eukaryota	Streptophyta	Magnoliopsida	Asterales	Menyanthaceae	Nymphoides	Nymphoides coronata	-	-
member	45	-	-	-	-	-	HG2467726	-	-	-	-	-	Eukaryota	Streptophyta	Magnoliopsida	Asterales	Menyanthaceae	Nymphoides	Nymphoides crenata	-	-
member	45	-	-	-	-	-	HG2467726	-	-	-	-	-	Eukaryota	Streptophyta	Magnoliopsida	Asterales	Menyanthaceae	Nymphoides	Nymphoides hydrophylla	-	-
member	45	-	-	-	-	-	HG2467726	-	-	-	-	-	Eukaryota	Streptophyta	Magnoliopsida	Asterales	Menyanthaceae	Nymphoides	Nymphoides indica	-	-
member	45	-	-	-	-	-	HG2467726	-	-	-	-	-	Eukaryota	Streptophyta	Magnoliopsida	Asterales	Menyanthaceae	Nymphoides	Nymphoides peltata	-	-
member	45	-	-	-	-	-	HG2467726	-	-	-	-	-	Eukaryota	Streptophyta	Magnoliopsida	Asterales	Menyanthaceae	Nymphoides	Nymphoides simulans	-	-
member	45	-	-	-	-	-	HG2467726	-	-	-	-	-	Eukaryota	Streptophyta	Magnoliopsida	Asterales	Rousseaceae	Abrophyllum	Abrophyllum ornans	-	-
member	45	-	-	-	-	-	HG2467726	-	-	-	-	-	Eukaryota	Streptophyta	Magnoliopsida	Asterales	Rousseaceae	Cuttsia	Cuttsia viburnea	-	-
member	45	-	-	-	-	-	HG2467726	-	-	-	-	-	Eukaryota	Streptophyta	Magnoliopsida	Asterales	Stylidiaceae	Stylidium	Stylidium debile	-	-
member	45	-	-	-	-	-	HG2467726	-	-	-	-	-	Eukaryota	Streptophyta	Magnoliopsida	Asterales	Stylidiaceae	Stylidium	Stylidium petiolare	-	-
member	45	-	-	-	-	-	HG2467726	-	-	-	-	-	Eukaryota	Streptophyta	Magnoliopsida	Berberidopsidales	Berberidopsidaceae	Berberidopsis	Berberidopsis beckleri	-	-
member	45	-	-	-	-	-	HG2467726	-	-	-	-	-	Eukaryota	Streptophyta	Magnoliopsida	Berberidopsidales	Berberidopsidaceae	Berberidopsis	Berberidopsis corallina	-	-
member	45	-	-	-	-	-	HG2467726	-	-	-	-	-	Eukaryota	Streptophyta	Magnoliopsida	Boraginales	Boraginaceae	Arnebia	Arnebia euchroma	-	-
member	45	-	-	-	-	-	HG2467726	-	-	-	-	-	Eukaryota	Streptophyta	Magnoliopsida	Boraginales	Boraginaceae	Arnebia	Arnebia guttata	-	-
member	45	-	-	-	-	-	HG2467726	-	-	-	-	-	Eukaryota	Streptophyta	Magnoliopsida	Boraginales	Boraginaceae	Arnebia	Arnebia tibetana	-	-
member	45	-	-	-	-	-	HG2467726	-	-	-	-	-	Eukaryota	Streptophyta	Magnoliopsida	Boraginales	Boraginaceae	Borago	Borago officinalis	-	-
member	45	-	-	-	-	-	HG2467726	-	-	-	-	-	Eukaryota	Streptophyta	Magnoliopsida	Boraginales	Boraginaceae	Cynoglossum	Cynoglossum amabile	-	-
member	45	-	-	-	-	-	HG2467726	-	-	-	-	-	Eukaryota	Streptophyta	Magnoliopsida	Boraginales	Boraginaceae	Echium	Echium plantagineum	-	-
member	45	-	-	-	-	-	HG2467726	-	-	-	-	-	Eukaryota	Streptophyta	Magnoliopsida	Boraginales	Boraginaceae	Lappula	Lappula myosotis	-	-
member	45	-	-	-	-	-	HG2467726	-	-	-	-	-	Eukaryota	Streptophyta	Magnoliopsida	Boraginales	Boraginaceae	Lithospermum	Lithospermum erythrorhizon	-	-
member	45	-	-	-	-	-	HG2467726	-	-	-	-	-	Eukaryota	Streptophyta	Magnoliopsida	Boraginales	Boraginaceae	Nonea	Nonea vesicaria	-	-
member	45	-	-	-	-	-	HG2467726	-	-	-	-	-	Eukaryota	Streptophyta	Magnoliopsida	Boraginales	Boraginaceae	Onosma	Onosma fuyunensis	-	-
member	45	-	-	-	-	-	HG2467726	-	-	-	-	-	Eukaryota	Streptophyta	Magnoliopsida	Boraginales	Boraginaceae	Plagiobothrys	Plagiobothrys nothofulvus	-	-
member	45	-	-	-	-	-	HG2467726	-	-	-	-	-	Eukaryota	Streptophyta	Magnoliopsida	Boraginales	Boraginaceae	Trigonotis	Trigonotis peduncularis	-	-
member	45	-	-	-	-	-	HG2467726	-	-	-	-	-	Eukaryota	Streptophyta	Magnoliopsida	Boraginales	Cordiaceae	Cordia	Cordia sebestena	-	-
member	45	-	-	-	-	-	HG2467726	-	-	-	-	-	Eukaryota	Streptophyta	Magnoliopsida	Boraginales	Ehretiaceae	Ehretia	Ehretia dicksonii	-	-
member	45	-	-	-	-	-	HG2467726	-	-	-	-	-	Eukaryota	Streptophyta	Magnoliopsida	Boraginales	Ehretiaceae	Tiquilia	Tiquilia plicata	-	-
member	45	-	-	-	-	-	HG2467726	-	-	-	-	-	Eukaryota	Streptophyta	Magnoliopsida	Boraginales	Hydrophyllaceae	Ellisia	Ellisia nyctelea	-	-
member	45	-	-	-	-	-	HG2467726	-	-	-	-	-	Eukaryota	Streptophyta	Magnoliopsida	Boraginales	Namaceae	Nama	Nama carnosa	-	-
member	45	-	-	-	-	-	HG2467726	-	-	-	-	-	Eukaryota	Streptophyta	Magnoliopsida	Brassicales	Brassicaceae	Aethionema	Aethionema arabicum	-	-
member	45	-	-	-	-	-	HG2467726	-	-	-	-	-	Eukaryota	Streptophyta	Magnoliopsida	Brassicales	Brassicaceae	Aethionema	Aethionema grandiflorum	-	-
member	45	-	-	-	-	-	HG2467726	-	-	-	-	-	Eukaryota	Streptophyta	Magnoliopsida	Brassicales	Brassicaceae	Aethionema	Aethionema saxatile	-	-
member	45	-	-	-	-	-	HG2467726	-	-	-	-	-	Eukaryota	Streptophyta	Magnoliopsida	Brassicales	Brassicaceae	Alliaria	Alliaria petiolata	-	-
member	45	-	-	-	-	-	HG2467726	-	-	-	-	-	Eukaryota	Streptophyta	Magnoliopsida	Brassicales	Brassicaceae	Alyssopsis	Alyssopsis mollis	-	-
member	45	-	-	-	-	-	HG2467726	-	-	-	-	-	Eukaryota	Streptophyta	Magnoliopsida	Brassicales	Brassicaceae	Alyssum	Alyssum alyssoides	-	-
member	45	-	-	-	-	-	HG2467726	-	-	-	-	-	Eukaryota	Streptophyta	Magnoliopsida	Brassicales	Brassicaceae	Alyssum	Alyssum dasycarpum	-	-
member	45	-	-	-	-	-	HG2467726	-	-	-	-	-	Eukaryota	Streptophyta	Magnoliopsida	Brassicales	Brassicaceae	Alyssum	Alyssum desertorum	-	-
member	45	-	-	-	-	-	HG2467726	-	-	-	-	-	Eukaryota	Streptophyta	Magnoliopsida	Brassicales	Brassicaceae	Alyssum	Alyssum gmelinii	-	-
member	45	-	-	-	-	-	HG2467726	-	-	-	-	-	Eukaryota	Streptophyta	Magnoliopsida	Brassicales	Brassicaceae	Anastatica	Anastatica hierochuntica	-	-
member	45	-	-	-	-	-	HG2467726	-	-	-	-	-	Eukaryota	Streptophyta	Magnoliopsida	Brassicales	Brassicaceae	Anelsonia	Anelsonia eurycarpa	-	-
member	45	-	-	-	-	-	HG2467726	-	-	-	-	-	Eukaryota	Streptophyta	Magnoliopsida	Brassicales	Brassicaceae	Anzhengxia	Anzhengxia yechengnica	-	-
member	45	-	-	-	-	-	HG2467726	-	-	-	-	-	Eukaryota	Streptophyta	Magnoliopsida	Brassicales	Brassicaceae	Aphragmus	Aphragmus involucratus	-	-
member	45	-	-	-	-	-	HG2467726	-	-	-	-	-	Eukaryota	Streptophyta	Magnoliopsida	Brassicales	Brassicaceae	Aphragmus	Aphragmus nepalensis	-	-
member	45	-	-	-	-	-	HG2467726	-	-	-	-	-	Eukaryota	Streptophyta	Magnoliopsida	Brassicales	Brassicaceae	Aphragmus	Aphragmus sp. YZC250	-	-
member	45	-	-	-	-	-	HG2467726	-	-	-	-	-	Eukaryota	Streptophyta	Magnoliopsida	Brassicales	Brassicaceae	Arabidella	Arabidella trisecta	-	-
member	45	-	-	-	-	-	HG2467726	-	-	-	-	-	Eukaryota	Streptophyta	Magnoliopsida	Brassicales	Brassicaceae	Arabidopsis	Arabidopsis arenicola	-	-
member	45	-	-	-	-	-	HG2467726	-	-	-	-	-	Eukaryota	Streptophyta	Magnoliopsida	Brassicales	Brassicaceae	Arabidopsis	Arabidopsis arenosa	-	-
member	45	-	-	-	-	-	HG2467726	-	-	-	-	-	Eukaryota	Streptophyta	Magnoliopsida	Brassicales	Brassicaceae	Arabidopsis	Arabidopsis cebennensis	-	-
member	45	-	-	-	-	-	HG2467726	-	-	-	-	-	Eukaryota	Streptophyta	Magnoliopsida	Brassicales	Brassicaceae	Arabidopsis	Arabidopsis croatica	-	-
member	45	-	-	-	-	-	HG2467726	-	-	-	-	-	Eukaryota	Streptophyta	Magnoliopsida	Brassicales	Brassicaceae	Arabidopsis	Arabidopsis halleri	-	-
member	45	-	-	-	-	-	HG2467726	-	-	-	-	-	Eukaryota	Streptophyta	Magnoliopsida	Brassicales	Brassicaceae	Arabidopsis	Arabidopsis kamchatica	-	-
member	45	-	-	-	-	-	HG2467726	-	-	-	-	-	Eukaryota	Streptophyta	Magnoliopsida	Brassicales	Brassicaceae	Arabidopsis	Arabidopsis lyrata	-	-
member	45	-	-	-	-	-	HG2467726	-	-	-	-	-	Eukaryota	Streptophyta	Magnoliopsida	Brassicales	Brassicaceae	Arabidopsis	Arabidopsis neglecta	-	-
member	45	-	-	-	-	-	HG2467726	-	-	-	-	-	Eukaryota	Streptophyta	Magnoliopsida	Brassicales	Brassicaceae	Arabidopsis	Arabidopsis pedemontana	-	-
member	45	-	-	-	-	-	HG2467726	-	-	-	-	-	Eukaryota	Streptophyta	Magnoliopsida	Brassicales	Brassicaceae	Arabidopsis	Arabidopsis petrogena	-	-
member	45	-	-	-	-	-	HG2467726	-	-	-	-	-	Eukaryota	Streptophyta	Magnoliopsida	Brassicales	Brassicaceae	Arabidopsis	Arabidopsis suecica	-	-
member	45	-	-	-	-	-	HG2467726	-	-	-	-	-	Eukaryota	Streptophyta	Magnoliopsida	Brassicales	Brassicaceae	Arabidopsis	Arabidopsis thaliana	-	-
member	45	-	-	-	-	-	HG2467726	-	-	-	-	-	Eukaryota	Streptophyta	Magnoliopsida	Brassicales	Brassicaceae	Arabidopsis	Arabidopsis thaliana x Arabidopsis arenosa	-	-
member	45	-	-	-	-	-	HG2467726	-	-	-	-	-	Eukaryota	Streptophyta	Magnoliopsida	Brassicales	Brassicaceae	Arabidopsis	Arabidopsis umezawana	-	-
member	45	-	-	-	-	-	HG2467726	-	-	-	-	-	Eukaryota	Streptophyta	Magnoliopsida	Brassicales	Brassicaceae	Arabis	Arabis alpina	-	-
member	45	-	-	-	-	-	HG2467726	-	-	-	-	-	Eukaryota	Streptophyta	Magnoliopsida	Brassicales	Brassicaceae	Arabis	Arabis flagellosa	-	-
member	45	-	-	-	-	-	HG2467726	-	-	-	-	-	Eukaryota	Streptophyta	Magnoliopsida	Brassicales	Brassicaceae	Arabis	Arabis hirsuta	-	-
member	45	-	-	-	-	-	HG2467726	-	-	-	-	-	Eukaryota	Streptophyta	Magnoliopsida	Brassicales	Brassicaceae	Arabis	Arabis josiae	-	-
member	45	-	-	-	-	-	HG2467726	-	-	-	-	-	Eukaryota	Streptophyta	Magnoliopsida	Brassicales	Brassicaceae	Arabis	Arabis paniculata	-	-
member	45	-	-	-	-	-	HG2467726	-	-	-	-	-	Eukaryota	Streptophyta	Magnoliopsida	Brassicales	Brassicaceae	Arabis	Arabis scabra	-	-
member	45	-	-	-	-	-	HG2467726	-	-	-	-	-	Eukaryota	Streptophyta	Magnoliopsida	Brassicales	Brassicaceae	Arabis	Arabis verna	-	-
member	45	-	-	-	-	-	HG2467726	-	-	-	-	-	Eukaryota	Streptophyta	Magnoliopsida	Brassicales	Brassicaceae	Armoracia	Armoracia rusticana	-	-
member	45	-	-	-	-	-	HG2467726	-	-	-	-	-	Eukaryota	Streptophyta	Magnoliopsida	Brassicales	Brassicaceae	Asperuginoides	Asperuginoides axillaris	-	-
member	45	-	-	-	-	-	HG2467726	-	-	-	-	-	Eukaryota	Streptophyta	Magnoliopsida	Brassicales	Brassicaceae	Asta	Asta schaffneri	-	-
member	45	-	-	-	-	-	HG2467726	-	-	-	-	-	Eukaryota	Streptophyta	Magnoliopsida	Brassicales	Brassicaceae	Atacama	Atacama nivea	-	-
member	45	-	-	-	-	-	HG2467726	-	-	-	-	-	Eukaryota	Streptophyta	Magnoliopsida	Brassicales	Brassicaceae	Atelanthera	Atelanthera perpusilla	-	-
member	45	-	-	-	-	-	HG2467726	-	-	-	-	-	Eukaryota	Streptophyta	Magnoliopsida	Brassicales	Brassicaceae	Aubrieta	Aubrieta parviflora	-	-
member	45	-	-	-	-	-	HG2467726	-	-	-	-	-	Eukaryota	Streptophyta	Magnoliopsida	Brassicales	Brassicaceae	Aurinia	Aurinia corymbosa	-	-
member	45	-	-	-	-	-	HG2467726	-	-	-	-	-	Eukaryota	Streptophyta	Magnoliopsida	Brassicales	Brassicaceae	Biscutella	Biscutella baetica	-	-
member	45	-	-	-	-	-	HG2467726	-	-	-	-	-	Eukaryota	Streptophyta	Magnoliopsida	Brassicales	Brassicaceae	Biscutella	Biscutella laevigata	-	-
member	45	-	-	-	-	-	HG2467726	-	-	-	-	-	Eukaryota	Streptophyta	Magnoliopsida	Brassicales	Brassicaceae	Biscutella	Biscutella lyrata	-	-
member	45	-	-	-	-	-	HG2467726	-	-	-	-	-	Eukaryota	Streptophyta	Magnoliopsida	Brassicales	Brassicaceae	Biscutella	Biscutella vincentina	-	-
member	45	-	-	-	-	-	HG2467726	-	-	-	-	-	Eukaryota	Streptophyta	Magnoliopsida	Brassicales	Brassicaceae	Boechera	Boechera breweri	-	-
member	45	-	-	-	-	-	HG2467726	-	-	-	-	-	Eukaryota	Streptophyta	Magnoliopsida	Brassicales	Brassicaceae	Boechera	Boechera davidsonii	-	-
member	45	-	-	-	-	-	HG2467726	-	-	-	-	-	Eukaryota	Streptophyta	Magnoliopsida	Brassicales	Brassicaceae	Boechera	Boechera laevigata	-	-
member	45	-	-	-	-	-	HG2467726	-	-	-	-	-	Eukaryota	Streptophyta	Magnoliopsida	Brassicales	Brassicaceae	Boechera	Boechera puberula	-	-
member	45	-	-	-	-	-	HG2467726	-	-	-	-	-	Eukaryota	Streptophyta	Magnoliopsida	Brassicales	Brassicaceae	Boechera	Boechera pulchra	-	-
member	45	-	-	-	-	-	HG2467726	-	-	-	-	-	Eukaryota	Streptophyta	Magnoliopsida	Brassicales	Brassicaceae	Boechera	Boechera stricta	-	-
member	45	-	-	-	-	-	HG2467726	-	-	-	-	-	Eukaryota	Streptophyta	Magnoliopsida	Brassicales	Brassicaceae	Boechera	Boechera suffrutescens	-	-
member	45	-	-	-	-	-	HG2467726	-	-	-	-	-	Eukaryota	Streptophyta	Magnoliopsida	Brassicales	Brassicaceae	Brassica	Brassica carinata	-	-
member	45	-	-	-	-	-	HG2467726	-	-	-	-	-	Eukaryota	Streptophyta	Magnoliopsida	Brassicales	Brassicaceae	Brassica	Brassica juncea	-	-
member	45	-	-	-	-	-	HG2467726	-	-	-	-	-	Eukaryota	Streptophyta	Magnoliopsida	Brassicales	Brassicaceae	Brassica	Brassica napus	-	-
member	45	-	-	-	-	-	HG2467726	-	-	-	-	-	Eukaryota	Streptophyta	Magnoliopsida	Brassicales	Brassicaceae	Brassica	Brassica nigra	-	-
member	45	-	-	-	-	-	HG2467726	-	-	-	-	-	Eukaryota	Streptophyta	Magnoliopsida	Brassicales	Brassicaceae	Brassica	Brassica oleracea	-	-
member	45	-	-	-	-	-	HG2467726	-	-	-	-	-	Eukaryota	Streptophyta	Magnoliopsida	Brassicales	Brassicaceae	Brassica	Brassica rapa	-	-
member	45	-	-	-	-	-	HG2467726	-	-	-	-	-	Eukaryota	Streptophyta	Magnoliopsida	Brassicales	Brassicaceae	Brassica x Raphanus	Brassica rapa x Raphanus sativus	-	-
member	45	-	-	-	-	-	HG2467726	-	-	-	-	-	Eukaryota	Streptophyta	Magnoliopsida	Brassicales	Brassicaceae	Braya	Braya alpina	-	-
member	45	-	-	-	-	-	HG2467726	-	-	-	-	-	Eukaryota	Streptophyta	Magnoliopsida	Brassicales	Brassicaceae	Braya	Braya fengii	-	-
member	45	-	-	-	-	-	HG2467726	-	-	-	-	-	Eukaryota	Streptophyta	Magnoliopsida	Brassicales	Brassicaceae	Braya	Braya humilis	-	-
member	45	-	-	-	-	-	HG2467726	-	-	-	-	-	Eukaryota	Streptophyta	Magnoliopsida	Brassicales	Brassicaceae	Braya	Braya parvia	-	-
member	45	-	-	-	-	-	HG2467726	-	-	-	-	-	Eukaryota	Streptophyta	Magnoliopsida	Brassicales	Brassicaceae	Braya	Braya rosea	-	-
member	45	-	-	-	-	-	HG2467726	-	-	-	-	-	Eukaryota	Streptophyta	Magnoliopsida	Brassicales	Brassicaceae	Braya	Braya scharnhorstii	-	-
member	45	-	-	-	-	-	HG2467726	-	-	-	-	-	Eukaryota	Streptophyta	Magnoliopsida	Brassicales	Brassicaceae	Braya	Braya thomsonii	-	-
member	45	-	-	-	-	-	HG2467726	-	-	-	-	-	Eukaryota	Streptophyta	Magnoliopsida	Brassicales	Brassicaceae	Brayopsis	Brayopsis alpaminae	-	-
member	45	-	-	-	-	-	HG2467726	-	-	-	-	-	Eukaryota	Streptophyta	Magnoliopsida	Brassicales	Brassicaceae	Bunias	Bunias erucago	-	-
member	45	-	-	-	-	-	HG2467726	-	-	-	-	-	Eukaryota	Streptophyta	Magnoliopsida	Brassicales	Brassicaceae	Bunias	Bunias orientalis	-	-
member	45	-	-	-	-	-	HG2467726	-	-	-	-	-	Eukaryota	Streptophyta	Magnoliopsida	Brassicales	Brassicaceae	Cakile	Cakile arabica	-	-
member	45	-	-	-	-	-	HG2467726	-	-	-	-	-	Eukaryota	Streptophyta	Magnoliopsida	Brassicales	Brassicaceae	Cakile	Cakile arctica	-	-
member	45	-	-	-	-	-	HG2467726	-	-	-	-	-	Eukaryota	Streptophyta	Magnoliopsida	Brassicales	Brassicaceae	Cakile	Cakile edentula	-	-
member	45	-	-	-	-	-	HG2467726	-	-	-	-	-	Eukaryota	Streptophyta	Magnoliopsida	Brassicales	Brassicaceae	Cakile	Cakile lanceolata	-	-
member	45	-	-	-	-	-	HG2467726	-	-	-	-	-	Eukaryota	Streptophyta	Magnoliopsida	Brassicales	Brassicaceae	Cakile	Cakile maritima	-	-
member	45	-	-	-	-	-	HG2467726	-	-	-	-	-	Eukaryota	Streptophyta	Magnoliopsida	Brassicales	Brassicaceae	Calepina	Calepina irregularis	-	-
member	45	-	-	-	-	-	HG2467726	-	-	-	-	-	Eukaryota	Streptophyta	Magnoliopsida	Brassicales	Brassicaceae	Camelina	Camelina anomala	-	-
member	45	-	-	-	-	-	HG2467726	-	-	-	-	-	Eukaryota	Streptophyta	Magnoliopsida	Brassicales	Brassicaceae	Camelina	Camelina hispida	-	-
member	45	-	-	-	-	-	HG2467726	-	-	-	-	-	Eukaryota	Streptophyta	Magnoliopsida	Brassicales	Brassicaceae	Camelina	Camelina laxa	-	-
member	45	-	-	-	-	-	HG2467726	-	-	-	-	-	Eukaryota	Streptophyta	Magnoliopsida	Brassicales	Brassicaceae	Camelina	Camelina microcarpa	-	-
member	45	-	-	-	-	-	HG2467726	-	-	-	-	-	Eukaryota	Streptophyta	Magnoliopsida	Brassicales	Brassicaceae	Camelina	Camelina neglecta	-	-
member	45	-	-	-	-	-	HG2467726	-	-	-	-	-	Eukaryota	Streptophyta	Magnoliopsida	Brassicales	Brassicaceae	Camelina	Camelina rumelica	-	-
member	45	-	-	-	-	-	HG2467726	-	-	-	-	-	Eukaryota	Streptophyta	Magnoliopsida	Brassicales	Brassicaceae	Camelina	Camelina sativa	-	-
member	45	-	-	-	-	-	HG2467726	-	-	-	-	-	Eukaryota	Streptophyta	Magnoliopsida	Brassicales	Brassicaceae	Capsella	Capsella bursa-pastoris	-	-
member	45	-	-	-	-	-	HG2467726	-	-	-	-	-	Eukaryota	Streptophyta	Magnoliopsida	Brassicales	Brassicaceae	Capsella	Capsella grandiflora	-	-
member	45	-	-	-	-	-	HG2467726	-	-	-	-	-	Eukaryota	Streptophyta	Magnoliopsida	Brassicales	Brassicaceae	Capsella	Capsella rubella	-	-
member	45	-	-	-	-	-	HG2467726	-	-	-	-	-	Eukaryota	Streptophyta	Magnoliopsida	Brassicales	Brassicaceae	Cardamine	Cardamine abchasica	-	-
member	45	-	-	-	-	-	HG2467726	-	-	-	-	-	Eukaryota	Streptophyta	Magnoliopsida	Brassicales	Brassicaceae	Cardamine	Cardamine amara	-	-
member	45	-	-	-	-	-	HG2467726	-	-	-	-	-	Eukaryota	Streptophyta	Magnoliopsida	Brassicales	Brassicaceae	Cardamine	Cardamine amariformis	-	-
member	45	-	-	-	-	-	HG2467726	-	-	-	-	-	Eukaryota	Streptophyta	Magnoliopsida	Brassicales	Brassicaceae	Cardamine	Cardamine bipinnata	-	-
member	45	-	-	-	-	-	HG2467726	-	-	-	-	-	Eukaryota	Streptophyta	Magnoliopsida	Brassicales	Brassicaceae	Cardamine	Cardamine bulbifera	-	-
member	45	-	-	-	-	-	HG2467726	-	-	-	-	-	Eukaryota	Streptophyta	Magnoliopsida	Brassicales	Brassicaceae	Cardamine	Cardamine enneaphyllos	-	-
member	45	-	-	-	-	-	HG2467726	-	-	-	-	-	Eukaryota	Streptophyta	Magnoliopsida	Brassicales	Brassicaceae	Cardamine	Cardamine fallax	-	-
member	45	-	-	-	-	-	HG2467726	-	-	-	-	-	Eukaryota	Streptophyta	Magnoliopsida	Brassicales	Brassicaceae	Cardamine	Cardamine glanduligera	-	-
member	45	-	-	-	-	-	HG2467726	-	-	-	-	-	Eukaryota	Streptophyta	Magnoliopsida	Brassicales	Brassicaceae	Cardamine	Cardamine heptaphylla	-	-
member	45	-	-	-	-	-	HG2467726	-	-	-	-	-	Eukaryota	Streptophyta	Magnoliopsida	Brassicales	Brassicaceae	Cardamine	Cardamine hirsuta	-	-
member	45	-	-	-	-	-	HG2467726	-	-	-	-	-	Eukaryota	Streptophyta	Magnoliopsida	Brassicales	Brassicaceae	Cardamine	Cardamine impatiens	-	-
member	45	-	-	-	-	-	HG2467726	-	-	-	-	-	Eukaryota	Streptophyta	Magnoliopsida	Brassicales	Brassicaceae	Cardamine	Cardamine kitaibelii	-	-
member	45	-	-	-	-	-	HG2467726	-	-	-	-	-	Eukaryota	Streptophyta	Magnoliopsida	Brassicales	Brassicaceae	Cardamine	Cardamine lyrata	-	-
member	45	-	-	-	-	-	HG2467726	-	-	-	-	-	Eukaryota	Streptophyta	Magnoliopsida	Brassicales	Brassicaceae	Cardamine	Cardamine macrophylla	-	-
member	45	-	-	-	-	-	HG2467726	-	-	-	-	-	Eukaryota	Streptophyta	Magnoliopsida	Brassicales	Brassicaceae	Cardamine	Cardamine occulta	-	-
member	45	-	-	-	-	-	HG2467726	-	-	-	-	-	Eukaryota	Streptophyta	Magnoliopsida	Brassicales	Brassicaceae	Cardamine	Cardamine oligosperma	-	-
member	45	-	-	-	-	-	HG2467726	-	-	-	-	-	Eukaryota	Streptophyta	Magnoliopsida	Brassicales	Brassicaceae	Cardamine	Cardamine parviflora	-	-
member	45	-	-	-	-	-	HG2467726	-	-	-	-	-	Eukaryota	Streptophyta	Magnoliopsida	Brassicales	Brassicaceae	Cardamine	Cardamine pentaphyllos	-	-
member	45	-	-	-	-	-	HG2467726	-	-	-	-	-	Eukaryota	Streptophyta	Magnoliopsida	Brassicales	Brassicaceae	Cardamine	Cardamine quinquefolia	-	-
member	45	-	-	-	-	-	HG2467726	-	-	-	-	-	Eukaryota	Streptophyta	Magnoliopsida	Brassicales	Brassicaceae	Cardamine	Cardamine resedifolia	-	-
member	45	-	-	-	-	-	HG2467726	-	-	-	-	-	Eukaryota	Streptophyta	Magnoliopsida	Brassicales	Brassicaceae	Cardamine	Cardamine tangutorum	-	-
member	45	-	-	-	-	-	HG2467726	-	-	-	-	-	Eukaryota	Streptophyta	Magnoliopsida	Brassicales	Brassicaceae	Catenulina	Catenulina hedysaroides	-	-
member	45	-	-	-	-	-	HG2467726	-	-	-	-	-	Eukaryota	Streptophyta	Magnoliopsida	Brassicales	Brassicaceae	Chorispora	Chorispora tenella	-	-
member	45	-	-	-	-	-	HG2467726	-	-	-	-	-	Eukaryota	Streptophyta	Magnoliopsida	Brassicales	Brassicaceae	Christolea	Christolea crassifolia	-	-
member	45	-	-	-	-	-	HG2467726	-	-	-	-	-	Eukaryota	Streptophyta	Magnoliopsida	Brassicales	Brassicaceae	Clausia	Clausia aprica	-	-
member	45	-	-	-	-	-	HG2467726	-	-	-	-	-	Eukaryota	Streptophyta	Magnoliopsida	Brassicales	Brassicaceae	Clausia	Clausia trichosepala	-	-
member	45	-	-	-	-	-	HG2467726	-	-	-	-	-	Eukaryota	Streptophyta	Magnoliopsida	Brassicales	Brassicaceae	Clypeola	Clypeola jonthlaspi	-	-
member	45	-	-	-	-	-	HG2467726	-	-	-	-	-	Eukaryota	Streptophyta	Magnoliopsida	Brassicales	Brassicaceae	Cochlearia	Cochlearia aestuaria	-	-
member	45	-	-	-	-	-	HG2467726	-	-	-	-	-	Eukaryota	Streptophyta	Magnoliopsida	Brassicales	Brassicaceae	Cochlearia	Cochlearia anglica	-	-
member	45	-	-	-	-	-	HG2467726	-	-	-	-	-	Eukaryota	Streptophyta	Magnoliopsida	Brassicales	Brassicaceae	Cochlearia	Cochlearia bavarica	-	-
member	45	-	-	-	-	-	HG2467726	-	-	-	-	-	Eukaryota	Streptophyta	Magnoliopsida	Brassicales	Brassicaceae	Cochlearia	Cochlearia borzaeana	-	-
member	45	-	-	-	-	-	HG2467726	-	-	-	-	-	Eukaryota	Streptophyta	Magnoliopsida	Brassicales	Brassicaceae	Cochlearia	Cochlearia danica	-	-
member	45	-	-	-	-	-	HG2467726	-	-	-	-	-	Eukaryota	Streptophyta	Magnoliopsida	Brassicales	Brassicaceae	Cochlearia	Cochlearia excelsa	-	-
member	45	-	-	-	-	-	HG2467726	-	-	-	-	-	Eukaryota	Streptophyta	Magnoliopsida	Brassicales	Brassicaceae	Cochlearia	Cochlearia groenlandica	-	-
member	45	-	-	-	-	-	HG2467726	-	-	-	-	-	Eukaryota	Streptophyta	Magnoliopsida	Brassicales	Brassicaceae	Cochlearia	Cochlearia hollandica	-	-
member	45	-	-	-	-	-	HG2467726	-	-	-	-	-	Eukaryota	Streptophyta	Magnoliopsida	Brassicales	Brassicaceae	Cochlearia	Cochlearia islandica	-	-
member	45	-	-	-	-	-	HG2467726	-	-	-	-	-	Eukaryota	Streptophyta	Magnoliopsida	Brassicales	Brassicaceae	Cochlearia	Cochlearia macrorrhiza	-	-
member	45	-	-	-	-	-	HG2467726	-	-	-	-	-	Eukaryota	Streptophyta	Magnoliopsida	Brassicales	Brassicaceae	Cochlearia	Cochlearia micacea	-	-
member	45	-	-	-	-	-	HG2467726	-	-	-	-	-	Eukaryota	Streptophyta	Magnoliopsida	Brassicales	Brassicaceae	Cochlearia	Cochlearia officinalis	-	-
member	45	-	-	-	-	-	HG2467726	-	-	-	-	-	Eukaryota	Streptophyta	Magnoliopsida	Brassicales	Brassicaceae	Cochlearia	Cochlearia polonica	-	-
member	45	-	-	-	-	-	HG2467726	-	-	-	-	-	Eukaryota	Streptophyta	Magnoliopsida	Brassicales	Brassicaceae	Cochlearia	Cochlearia pyrenaica	-	-
member	45	-	-	-	-	-	HG2467726	-	-	-	-	-	Eukaryota	Streptophyta	Magnoliopsida	Brassicales	Brassicaceae	Cochlearia	Cochlearia scotica	-	-
member	45	-	-	-	-	-	HG2467726	-	-	-	-	-	Eukaryota	Streptophyta	Magnoliopsida	Brassicales	Brassicaceae	Cochlearia	Cochlearia sessilifolia	-	-
member	45	-	-	-	-	-	HG2467726	-	-	-	-	-	Eukaryota	Streptophyta	Magnoliopsida	Brassicales	Brassicaceae	Cochlearia	Cochlearia tatrae	-	-
member	45	-	-	-	-	-	HG2467726	-	-	-	-	-	Eukaryota	Streptophyta	Magnoliopsida	Brassicales	Brassicaceae	Cochlearia	Cochlearia tridactylites	-	-
member	45	-	-	-	-	-	HG2467726	-	-	-	-	-	Eukaryota	Streptophyta	Magnoliopsida	Brassicales	Brassicaceae	Conringia	Conringia clavata	-	-
member	45	-	-	-	-	-	HG2467726	-	-	-	-	-	Eukaryota	Streptophyta	Magnoliopsida	Brassicales	Brassicaceae	Conringia	Conringia orientalis	-	-
member	45	-	-	-	-	-	HG2467726	-	-	-	-	-	Eukaryota	Streptophyta	Magnoliopsida	Brassicales	Brassicaceae	Conringia	Conringia planisiliqua	-	-
member	45	-	-	-	-	-	HG2467726	-	-	-	-	-	Eukaryota	Streptophyta	Magnoliopsida	Brassicales	Brassicaceae	Crambe	Crambe hispanica	-	-
member	45	-	-	-	-	-	HG2467726	-	-	-	-	-	Eukaryota	Streptophyta	Magnoliopsida	Brassicales	Brassicaceae	Crambe	Crambe kralikii	-	-
member	45	-	-	-	-	-	HG2467726	-	-	-	-	-	Eukaryota	Streptophyta	Magnoliopsida	Brassicales	Brassicaceae	Cremolobus	Cremolobus peruvianus	-	-
member	45	-	-	-	-	-	HG2467726	-	-	-	-	-	Eukaryota	Streptophyta	Magnoliopsida	Brassicales	Brassicaceae	Crucihimalaya	Crucihimalaya himalaica	-	-
member	45	-	-	-	-	-	HG2467726	-	-	-	-	-	Eukaryota	Streptophyta	Magnoliopsida	Brassicales	Brassicaceae	Crucihimalaya	Crucihimalaya lasiocarpa	-	-
member	45	-	-	-	-	-	HG2467726	-	-	-	-	-	Eukaryota	Streptophyta	Magnoliopsida	Brassicales	Brassicaceae	Crucihimalaya	Crucihimalaya wallichii	-	-
member	45	-	-	-	-	-	HG2467726	-	-	-	-	-	Eukaryota	Streptophyta	Magnoliopsida	Brassicales	Brassicaceae	Cryptospora	Cryptospora falcata	-	-
member	45	-	-	-	-	-	HG2467726	-	-	-	-	-	Eukaryota	Streptophyta	Magnoliopsida	Brassicales	Brassicaceae	Cryptospora	Cryptospora inconspicua	-	-
member	45	-	-	-	-	-	HG2467726	-	-	-	-	-	Eukaryota	Streptophyta	Magnoliopsida	Brassicales	Brassicaceae	Cymatocarpus	Cymatocarpus grossheimii	-	-
member	45	-	-	-	-	-	HG2467726	-	-	-	-	-	Eukaryota	Streptophyta	Magnoliopsida	Brassicales	Brassicaceae	Cymatocarpus	Cymatocarpus heterophyllus	-	-
member	45	-	-	-	-	-	HG2467726	-	-	-	-	-	Eukaryota	Streptophyta	Magnoliopsida	Brassicales	Brassicaceae	Cymatocarpus	Cymatocarpus pilosissimus	-	-
member	45	-	-	-	-	-	HG2467726	-	-	-	-	-	Eukaryota	Streptophyta	Magnoliopsida	Brassicales	Brassicaceae	Delpinophytum	Delpinophytum patagonicum	-	-
member	45	-	-	-	-	-	HG2467726	-	-	-	-	-	Eukaryota	Streptophyta	Magnoliopsida	Brassicales	Brassicaceae	Dendroarabis	Dendroarabis fruticulosa	-	-
member	45	-	-	-	-	-	HG2467726	-	-	-	-	-	Eukaryota	Streptophyta	Magnoliopsida	Brassicales	Brassicaceae	Descurainia	Descurainia erodiifolia	-	-
member	45	-	-	-	-	-	HG2467726	-	-	-	-	-	Eukaryota	Streptophyta	Magnoliopsida	Brassicales	Brassicaceae	Descurainia	Descurainia sophia	-	-
member	45	-	-	-	-	-	HG2467726	-	-	-	-	-	Eukaryota	Streptophyta	Magnoliopsida	Brassicales	Brassicaceae	Dichasianthus	Dichasianthus subtilissimus	-	-
member	45	-	-	-	-	-	HG2467726	-	-	-	-	-	Eukaryota	Streptophyta	Magnoliopsida	Brassicales	Brassicaceae	Dilophia	Dilophia salsa	-	-
member	45	-	-	-	-	-	HG2467726	-	-	-	-	-	Eukaryota	Streptophyta	Magnoliopsida	Brassicales	Brassicaceae	Dimorphocarpa	Dimorphocarpa wislizeni	-	-
member	45	-	-	-	-	-	HG2467726	-	-	-	-	-	Eukaryota	Streptophyta	Magnoliopsida	Brassicales	Brassicaceae	Dipoma	Dipoma iberideum	-	-
member	45	-	-	-	-	-	HG2467726	-	-	-	-	-	Eukaryota	Streptophyta	Magnoliopsida	Brassicales	Brassicaceae	Diptychocarpus	Diptychocarpus strictus	-	-
member	45	-	-	-	-	-	HG2467726	-	-	-	-	-	Eukaryota	Streptophyta	Magnoliopsida	Brassicales	Brassicaceae	Dithyrea	Dithyrea californica	-	-
member	45	-	-	-	-	-	HG2467726	-	-	-	-	-	Eukaryota	Streptophyta	Magnoliopsida	Brassicales	Brassicaceae	Dontostemon	Dontostemon micranthus	-	-
member	45	-	-	-	-	-	HG2467726	-	-	-	-	-	Eukaryota	Streptophyta	Magnoliopsida	Brassicales	Brassicaceae	Draba	Draba aizoides	-	-
member	45	-	-	-	-	-	HG2467726	-	-	-	-	-	Eukaryota	Streptophyta	Magnoliopsida	Brassicales	Brassicaceae	Draba	Draba nemorosa	-	-
member	45	-	-	-	-	-	HG2467726	-	-	-	-	-	Eukaryota	Streptophyta	Magnoliopsida	Brassicales	Brassicaceae	Draba	Draba oreades	-	-
member	45	-	-	-	-	-	HG2467726	-	-	-	-	-	Eukaryota	Streptophyta	Magnoliopsida	Brassicales	Brassicaceae	Draba	Draba verna	-	-
member	45	-	-	-	-	-	HG2467726	-	-	-	-	-	Eukaryota	Streptophyta	Magnoliopsida	Brassicales	Brassicaceae	Eruca	Eruca vesicaria	-	-
member	45	-	-	-	-	-	HG2467726	-	-	-	-	-	Eukaryota	Streptophyta	Magnoliopsida	Brassicales	Brassicaceae	Erucaria	Erucaria hispanica	-	-
member	45	-	-	-	-	-	HG2467726	-	-	-	-	-	Eukaryota	Streptophyta	Magnoliopsida	Brassicales	Brassicaceae	Erysimum	Erysimum angustatum	-	-
member	45	-	-	-	-	-	HG2467726	-	-	-	-	-	Eukaryota	Streptophyta	Magnoliopsida	Brassicales	Brassicaceae	Erysimum	Erysimum bicolor	-	-
member	45	-	-	-	-	-	HG2467726	-	-	-	-	-	Eukaryota	Streptophyta	Magnoliopsida	Brassicales	Brassicaceae	Erysimum	Erysimum cheiranthoides	-	-
member	45	-	-	-	-	-	HG2467726	-	-	-	-	-	Eukaryota	Streptophyta	Magnoliopsida	Brassicales	Brassicaceae	Erysimum	Erysimum odoratum	-	-
member	45	-	-	-	-	-	HG2467726	-	-	-	-	-	Eukaryota	Streptophyta	Magnoliopsida	Brassicales	Brassicaceae	Erysimum	Erysimum teretifolium	-	-
member	45	-	-	-	-	-	HG2467726	-	-	-	-	-	Eukaryota	Streptophyta	Magnoliopsida	Brassicales	Brassicaceae	Erysimum	Erysimum wardii	-	-
member	45	-	-	-	-	-	HG2467726	-	-	-	-	-	Eukaryota	Streptophyta	Magnoliopsida	Brassicales	Brassicaceae	Euclidium	Euclidium syriacum	-	-
member	45	-	-	-	-	-	HG2467726	-	-	-	-	-	Eukaryota	Streptophyta	Magnoliopsida	Brassicales	Brassicaceae	Eudema	Eudema nubigena	-	-
member	45	-	-	-	-	-	HG2467726	-	-	-	-	-	Eukaryota	Streptophyta	Magnoliopsida	Brassicales	Brassicaceae	Eutrema	Eutrema botschantzevii	-	-
member	45	-	-	-	-	-	HG2467726	-	-	-	-	-	Eukaryota	Streptophyta	Magnoliopsida	Brassicales	Brassicaceae	Eutrema	Eutrema halophilum	-	-
member	45	-	-	-	-	-	HG2467726	-	-	-	-	-	Eukaryota	Streptophyta	Magnoliopsida	Brassicales	Brassicaceae	Eutrema	Eutrema heterophyllum	-	-
member	45	-	-	-	-	-	HG2467726	-	-	-	-	-	Eukaryota	Streptophyta	Magnoliopsida	Brassicales	Brassicaceae	Eutrema	Eutrema japonicum	-	-
member	45	-	-	-	-	-	HG2467726	-	-	-	-	-	Eukaryota	Streptophyta	Magnoliopsida	Brassicales	Brassicaceae	Eutrema	Eutrema salsugineum	-	-
member	45	-	-	-	-	-	HG2467726	-	-	-	-	-	Eukaryota	Streptophyta	Magnoliopsida	Brassicales	Brassicaceae	Eutrema	Eutrema tenue	-	-
member	45	-	-	-	-	-	HG2467726	-	-	-	-	-	Eukaryota	Streptophyta	Magnoliopsida	Brassicales	Brassicaceae	Eutrema	Eutrema yungshunense	-	-
member	45	-	-	-	-	-	HG2467726	-	-	-	-	-	Eukaryota	Streptophyta	Magnoliopsida	Brassicales	Brassicaceae	Eutrema	Eutrema yunnanense	-	-
member	45	-	-	-	-	-	HG2467726	-	-	-	-	-	Eukaryota	Streptophyta	Magnoliopsida	Brassicales	Brassicaceae	Exhalimolobos	Exhalimolobos weddellii	-	-
member	45	-	-	-	-	-	HG2467726	-	-	-	-	-	Eukaryota	Streptophyta	Magnoliopsida	Brassicales	Brassicaceae	Farsetia	Farsetia occidentalis	-	-
member	45	-	-	-	-	-	HG2467726	-	-	-	-	-	Eukaryota	Streptophyta	Magnoliopsida	Brassicales	Brassicaceae	Farsetia	Farsetia stylosa	-	-
member	45	-	-	-	-	-	HG2467726	-	-	-	-	-	Eukaryota	Streptophyta	Magnoliopsida	Brassicales	Brassicaceae	Fourraea	Fourraea alpina	-	-
member	45	-	-	-	-	-	HG2467726	-	-	-	-	-	Eukaryota	Streptophyta	Magnoliopsida	Brassicales	Brassicaceae	Goldbachia	Goldbachia laevigata	-	-
member	45	-	-	-	-	-	HG2467726	-	-	-	-	-	Eukaryota	Streptophyta	Magnoliopsida	Brassicales	Brassicaceae	Guiraoa	Guiraoa arvensis	-	-
member	45	-	-	-	-	-	HG2467726	-	-	-	-	-	Eukaryota	Streptophyta	Magnoliopsida	Brassicales	Brassicaceae	Halimolobos	Halimolobos jaegeri	-	-
member	45	-	-	-	-	-	HG2467726	-	-	-	-	-	Eukaryota	Streptophyta	Magnoliopsida	Brassicales	Brassicaceae	Heldreichia	Heldreichia bupleurifolia	-	-
member	45	-	-	-	-	-	HG2467726	-	-	-	-	-	Eukaryota	Streptophyta	Magnoliopsida	Brassicales	Brassicaceae	Heliophila	Heliophila africana	-	-
member	45	-	-	-	-	-	HG2467726	-	-	-	-	-	Eukaryota	Streptophyta	Magnoliopsida	Brassicales	Brassicaceae	Heliophila	Heliophila amplexicaulis	-	-
member	45	-	-	-	-	-	HG2467726	-	-	-	-	-	Eukaryota	Streptophyta	Magnoliopsida	Brassicales	Brassicaceae	Heliophila	Heliophila arenaria	-	-
member	45	-	-	-	-	-	HG2467726	-	-	-	-	-	Eukaryota	Streptophyta	Magnoliopsida	Brassicales	Brassicaceae	Heliophila	Heliophila biseriata	-	-
member	45	-	-	-	-	-	HG2467726	-	-	-	-	-	Eukaryota	Streptophyta	Magnoliopsida	Brassicales	Brassicaceae	Heliophila	Heliophila collina	-	-
member	45	-	-	-	-	-	HG2467726	-	-	-	-	-	Eukaryota	Streptophyta	Magnoliopsida	Brassicales	Brassicaceae	Heliophila	Heliophila cornuta	-	-
member	45	-	-	-	-	-	HG2467726	-	-	-	-	-	Eukaryota	Streptophyta	Magnoliopsida	Brassicales	Brassicaceae	Heliophila	Heliophila crithmifolia	-	-
member	45	-	-	-	-	-	HG2467726	-	-	-	-	-	Eukaryota	Streptophyta	Magnoliopsida	Brassicales	Brassicaceae	Heliophila	Heliophila deserticola	-	-
member	45	-	-	-	-	-	HG2467726	-	-	-	-	-	Eukaryota	Streptophyta	Magnoliopsida	Brassicales	Brassicaceae	Heliophila	Heliophila diffusa	-	-
member	45	-	-	-	-	-	HG2467726	-	-	-	-	-	Eukaryota	Streptophyta	Magnoliopsida	Brassicales	Brassicaceae	Heliophila	Heliophila elongata	-	-
member	45	-	-	-	-	-	HG2467726	-	-	-	-	-	Eukaryota	Streptophyta	Magnoliopsida	Brassicales	Brassicaceae	Heliophila	Heliophila juncea	-	-
member	45	-	-	-	-	-	HG2467726	-	-	-	-	-	Eukaryota	Streptophyta	Magnoliopsida	Brassicales	Brassicaceae	Heliophila	Heliophila lactea	-	-
member	45	-	-	-	-	-	HG2467726	-	-	-	-	-	Eukaryota	Streptophyta	Magnoliopsida	Brassicales	Brassicaceae	Heliophila	Heliophila linearis	-	-
member	45	-	-	-	-	-	HG2467726	-	-	-	-	-	Eukaryota	Streptophyta	Magnoliopsida	Brassicales	Brassicaceae	Heliophila	Heliophila longifolia	-	-
member	45	-	-	-	-	-	HG2467726	-	-	-	-	-	Eukaryota	Streptophyta	Magnoliopsida	Brassicales	Brassicaceae	Heliophila	Heliophila pusilla	-	-
member	45	-	-	-	-	-	HG2467726	-	-	-	-	-	Eukaryota	Streptophyta	Magnoliopsida	Brassicales	Brassicaceae	Heliophila	Heliophila variabilis	-	-
member	45	-	-	-	-	-	HG2467726	-	-	-	-	-	Eukaryota	Streptophyta	Magnoliopsida	Brassicales	Brassicaceae	Hemilophia	Hemilophia sessilifolia	-	-
member	45	-	-	-	-	-	HG2467726	-	-	-	-	-	Eukaryota	Streptophyta	Magnoliopsida	Brassicales	Brassicaceae	Henophyton	Henophyton deserti	-	-
member	45	-	-	-	-	-	HG2467726	-	-	-	-	-	Eukaryota	Streptophyta	Magnoliopsida	Brassicales	Brassicaceae	Hesperis	Hesperis matronalis	-	-
member	45	-	-	-	-	-	HG2467726	-	-	-	-	-	Eukaryota	Streptophyta	Magnoliopsida	Brassicales	Brassicaceae	Hesperis	Hesperis persica	-	-
member	45	-	-	-	-	-	HG2467726	-	-	-	-	-	Eukaryota	Streptophyta	Magnoliopsida	Brassicales	Brassicaceae	Hesperis	Hesperis sylvestris	-	-
member	45	-	-	-	-	-	HG2467726	-	-	-	-	-	Eukaryota	Streptophyta	Magnoliopsida	Brassicales	Brassicaceae	Hesperis	Hesperis tristis	-	-
member	45	-	-	-	-	-	HG2467726	-	-	-	-	-	Eukaryota	Streptophyta	Magnoliopsida	Brassicales	Brassicaceae	Hilliella	Hilliella fumarioides	-	-
member	45	-	-	-	-	-	HG2467726	-	-	-	-	-	Eukaryota	Streptophyta	Magnoliopsida	Brassicales	Brassicaceae	Hilliella	Hilliella paradoxa	-	-
member	45	-	-	-	-	-	HG2467726	-	-	-	-	-	Eukaryota	Streptophyta	Magnoliopsida	Brassicales	Brassicaceae	Hilliella	Hilliella yixianensis	-	-
member	45	-	-	-	-	-	HG2467726	-	-	-	-	-	Eukaryota	Streptophyta	Magnoliopsida	Brassicales	Brassicaceae	Hornungia	Hornungia petraea	-	-
member	45	-	-	-	-	-	HG2467726	-	-	-	-	-	Eukaryota	Streptophyta	Magnoliopsida	Brassicales	Brassicaceae	Horwoodia	Horwoodia dicksoniae	-	-
member	45	-	-	-	-	-	HG2467726	-	-	-	-	-	Eukaryota	Streptophyta	Magnoliopsida	Brassicales	Brassicaceae	Iberis	Iberis amara	-	-
member	45	-	-	-	-	-	HG2467726	-	-	-	-	-	Eukaryota	Streptophyta	Magnoliopsida	Brassicales	Brassicaceae	Idahoa	Idahoa scapigera	-	-
member	45	-	-	-	-	-	HG2467726	-	-	-	-	-	Eukaryota	Streptophyta	Magnoliopsida	Brassicales	Brassicaceae	Iodanthus	Iodanthus pinnatifidus	-	-
member	45	-	-	-	-	-	HG2467726	-	-	-	-	-	Eukaryota	Streptophyta	Magnoliopsida	Brassicales	Brassicaceae	Ionopsidium	Ionopsidium abulense	-	-
member	45	-	-	-	-	-	HG2467726	-	-	-	-	-	Eukaryota	Streptophyta	Magnoliopsida	Brassicales	Brassicaceae	Ionopsidium	Ionopsidium acaule	-	-
member	45	-	-	-	-	-	HG2467726	-	-	-	-	-	Eukaryota	Streptophyta	Magnoliopsida	Brassicales	Brassicaceae	Ionopsidium	Ionopsidium megalospermum	-	-
member	45	-	-	-	-	-	HG2467726	-	-	-	-	-	Eukaryota	Streptophyta	Magnoliopsida	Brassicales	Brassicaceae	Isatis	Isatis cappadocica	-	-
member	45	-	-	-	-	-	HG2467726	-	-	-	-	-	Eukaryota	Streptophyta	Magnoliopsida	Brassicales	Brassicaceae	Isatis	Isatis minima	-	-
member	45	-	-	-	-	-	HG2467726	-	-	-	-	-	Eukaryota	Streptophyta	Magnoliopsida	Brassicales	Brassicaceae	Isatis	Isatis tinctoria	-	-
member	45	-	-	-	-	-	HG2467726	-	-	-	-	-	Eukaryota	Streptophyta	Magnoliopsida	Brassicales	Brassicaceae	Iskandera	Iskandera alaica	-	-
member	45	-	-	-	-	-	HG2467726	-	-	-	-	-	Eukaryota	Streptophyta	Magnoliopsida	Brassicales	Brassicaceae	Kernera	Kernera saxatilis	-	-
member	45	-	-	-	-	-	HG2467726	-	-	-	-	-	Eukaryota	Streptophyta	Magnoliopsida	Brassicales	Brassicaceae	Lachnoloma	Lachnoloma lehmannii	-	-
member	45	-	-	-	-	-	HG2467726	-	-	-	-	-	Eukaryota	Streptophyta	Magnoliopsida	Brassicales	Brassicaceae	Ladakiella	Ladakiella klimesii	-	-
member	45	-	-	-	-	-	HG2467726	-	-	-	-	-	Eukaryota	Streptophyta	Magnoliopsida	Brassicales	Brassicaceae	Leiospora	Leiospora eriocalyx	-	-
member	45	-	-	-	-	-	HG2467726	-	-	-	-	-	Eukaryota	Streptophyta	Magnoliopsida	Brassicales	Brassicaceae	Leiospora	Leiospora exscapa	-	-
member	45	-	-	-	-	-	HG2467726	-	-	-	-	-	Eukaryota	Streptophyta	Magnoliopsida	Brassicales	Brassicaceae	Leiospora	Leiospora pamirica	-	-
member	45	-	-	-	-	-	HG2467726	-	-	-	-	-	Eukaryota	Streptophyta	Magnoliopsida	Brassicales	Brassicaceae	Lepidium	Lepidium apetalum	-	-
member	45	-	-	-	-	-	HG2467726	-	-	-	-	-	Eukaryota	Streptophyta	Magnoliopsida	Brassicales	Brassicaceae	Lepidium	Lepidium densiflorum	-	-
member	45	-	-	-	-	-	HG2467726	-	-	-	-	-	Eukaryota	Streptophyta	Magnoliopsida	Brassicales	Brassicaceae	Lepidium	Lepidium echinatum	-	-
member	45	-	-	-	-	-	HG2467726	-	-	-	-	-	Eukaryota	Streptophyta	Magnoliopsida	Brassicales	Brassicaceae	Lepidium	Lepidium latifolium	-	-
member	45	-	-	-	-	-	HG2467726	-	-	-	-	-	Eukaryota	Streptophyta	Magnoliopsida	Brassicales	Brassicaceae	Lepidium	Lepidium meyenii	-	-
member	45	-	-	-	-	-	HG2467726	-	-	-	-	-	Eukaryota	Streptophyta	Magnoliopsida	Brassicales	Brassicaceae	Lepidium	Lepidium perfoliatum	-	-
member	45	-	-	-	-	-	HG2467726	-	-	-	-	-	Eukaryota	Streptophyta	Magnoliopsida	Brassicales	Brassicaceae	Lepidium	Lepidium sativum	-	-
member	45	-	-	-	-	-	HG2467726	-	-	-	-	-	Eukaryota	Streptophyta	Magnoliopsida	Brassicales	Brassicaceae	Lepidium	Lepidium virginicum	-	-
member	45	-	-	-	-	-	HG2467726	-	-	-	-	-	Eukaryota	Streptophyta	Magnoliopsida	Brassicales	Brassicaceae	Lepidostemon	Lepidostemon rosularis	-	-
member	45	-	-	-	-	-	HG2467726	-	-	-	-	-	Eukaryota	Streptophyta	Magnoliopsida	Brassicales	Brassicaceae	Lepidostemon	Lepidostemon sp. C254	-	-
member	45	-	-	-	-	-	HG2467726	-	-	-	-	-	Eukaryota	Streptophyta	Magnoliopsida	Brassicales	Brassicaceae	Leptaleum	Leptaleum filifolium	-	-
member	45	-	-	-	-	-	HG2467726	-	-	-	-	-	Eukaryota	Streptophyta	Magnoliopsida	Brassicales	Brassicaceae	Litwinowia	Litwinowia tenuissima	-	-
member	45	-	-	-	-	-	HG2467726	-	-	-	-	-	Eukaryota	Streptophyta	Magnoliopsida	Brassicales	Brassicaceae	Lobularia	Lobularia libyca	-	-
member	45	-	-	-	-	-	HG2467726	-	-	-	-	-	Eukaryota	Streptophyta	Magnoliopsida	Brassicales	Brassicaceae	Lunaria	Lunaria annua	-	-
member	45	-	-	-	-	-	HG2467726	-	-	-	-	-	Eukaryota	Streptophyta	Magnoliopsida	Brassicales	Brassicaceae	Lunaria	Lunaria rediviva	-	-
member	45	-	-	-	-	-	HG2467726	-	-	-	-	-	Eukaryota	Streptophyta	Magnoliopsida	Brassicales	Brassicaceae	Macropodium	Macropodium nivale	-	-
member	45	-	-	-	-	-	HG2467726	-	-	-	-	-	Eukaryota	Streptophyta	Magnoliopsida	Brassicales	Brassicaceae	Malcolmia	Malcolmia africana	-	-
member	45	-	-	-	-	-	HG2467726	-	-	-	-	-	Eukaryota	Streptophyta	Magnoliopsida	Brassicales	Brassicaceae	Malcolmia	Malcolmia bicolor	-	-
member	45	-	-	-	-	-	HG2467726	-	-	-	-	-	Eukaryota	Streptophyta	Magnoliopsida	Brassicales	Brassicaceae	Malcolmia	Malcolmia maritima	-	-
member	45	-	-	-	-	-	HG2467726	-	-	-	-	-	Eukaryota	Streptophyta	Magnoliopsida	Brassicales	Brassicaceae	Mancoa	Mancoa hispida	-	-
member	45	-	-	-	-	-	HG2467726	-	-	-	-	-	Eukaryota	Streptophyta	Magnoliopsida	Brassicales	Brassicaceae	Mathewsia	Mathewsia auriculata	-	-
member	45	-	-	-	-	-	HG2467726	-	-	-	-	-	Eukaryota	Streptophyta	Magnoliopsida	Brassicales	Brassicaceae	Matthiola	Matthiola alyssifolia	-	-
member	45	-	-	-	-	-	HG2467726	-	-	-	-	-	Eukaryota	Streptophyta	Magnoliopsida	Brassicales	Brassicaceae	Matthiola	Matthiola incana	-	-
member	45	-	-	-	-	-	HG2467726	-	-	-	-	-	Eukaryota	Streptophyta	Magnoliopsida	Brassicales	Brassicaceae	Matthiola	Matthiola longipetala	-	-
member	45	-	-	-	-	-	HG2467726	-	-	-	-	-	Eukaryota	Streptophyta	Magnoliopsida	Brassicales	Brassicaceae	Matthiola	Matthiola ovatifolia	-	-
member	45	-	-	-	-	-	HG2467726	-	-	-	-	-	Eukaryota	Streptophyta	Magnoliopsida	Brassicales	Brassicaceae	Megacarpaea	Megacarpaea delavayi	-	-
member	45	-	-	-	-	-	HG2467726	-	-	-	-	-	Eukaryota	Streptophyta	Magnoliopsida	Brassicales	Brassicaceae	Megacarpaea	Megacarpaea polyandra	-	-
member	45	-	-	-	-	-	HG2467726	-	-	-	-	-	Eukaryota	Streptophyta	Magnoliopsida	Brassicales	Brassicaceae	Megadenia	Megadenia pygmaea	-	-
member	45	-	-	-	-	-	HG2467726	-	-	-	-	-	Eukaryota	Streptophyta	Magnoliopsida	Brassicales	Brassicaceae	Meniocus	Meniocus linifolius	-	-
member	45	-	-	-	-	-	HG2467726	-	-	-	-	-	Eukaryota	Streptophyta	Magnoliopsida	Brassicales	Brassicaceae	Menonvillea	Menonvillea linearis	-	-
member	45	-	-	-	-	-	HG2467726	-	-	-	-	-	Eukaryota	Streptophyta	Magnoliopsida	Brassicales	Brassicaceae	Menonvillea	Menonvillea spathulata	-	-
member	45	-	-	-	-	-	HG2467726	-	-	-	-	-	Eukaryota	Streptophyta	Magnoliopsida	Brassicales	Brassicaceae	Metashangrilaia	Metashangrilaia forrestii	-	-
member	45	-	-	-	-	-	HG2467726	-	-	-	-	-	Eukaryota	Streptophyta	Magnoliopsida	Brassicales	Brassicaceae	Microthlaspi	Microthlaspi erraticum	-	-
member	45	-	-	-	-	-	HG2467726	-	-	-	-	-	Eukaryota	Streptophyta	Magnoliopsida	Brassicales	Brassicaceae	Microthlaspi	Microthlaspi perfoliatum	-	-
member	45	-	-	-	-	-	HG2467726	-	-	-	-	-	Eukaryota	Streptophyta	Magnoliopsida	Brassicales	Brassicaceae	Morettia	Morettia canescens	-	-
member	45	-	-	-	-	-	HG2467726	-	-	-	-	-	Eukaryota	Streptophyta	Magnoliopsida	Brassicales	Brassicaceae	Moricandia	Moricandia arvensis	-	-
member	45	-	-	-	-	-	HG2467726	-	-	-	-	-	Eukaryota	Streptophyta	Magnoliopsida	Brassicales	Brassicaceae	Moriera	Moriera spinosa	-	-
member	45	-	-	-	-	-	HG2467726	-	-	-	-	-	Eukaryota	Streptophyta	Magnoliopsida	Brassicales	Brassicaceae	Mostacillastrum	Mostacillastrum orbignyanum	-	-
member	45	-	-	-	-	-	HG2467726	-	-	-	-	-	Eukaryota	Streptophyta	Magnoliopsida	Brassicales	Brassicaceae	Murbeckiella	Murbeckiella boryi	-	-
member	45	-	-	-	-	-	HG2467726	-	-	-	-	-	Eukaryota	Streptophyta	Magnoliopsida	Brassicales	Brassicaceae	Murbeckiella	Murbeckiella pinnatifida	-	-
member	45	-	-	-	-	-	HG2467726	-	-	-	-	-	Eukaryota	Streptophyta	Magnoliopsida	Brassicales	Brassicaceae	Myagrum	Myagrum perfoliatum	-	-
member	45	-	-	-	-	-	HG2467726	-	-	-	-	-	Eukaryota	Streptophyta	Magnoliopsida	Brassicales	Brassicaceae	Nasturtium	Nasturtium officinale	-	-
member	45	-	-	-	-	-	HG2467726	-	-	-	-	-	Eukaryota	Streptophyta	Magnoliopsida	Brassicales	Brassicaceae	Neotorularia	Neotorularia korolkowii	-	-
member	45	-	-	-	-	-	HG2467726	-	-	-	-	-	Eukaryota	Streptophyta	Magnoliopsida	Brassicales	Brassicaceae	Neotorularia	Neotorularia rossica	-	-
member	45	-	-	-	-	-	HG2467726	-	-	-	-	-	Eukaryota	Streptophyta	Magnoliopsida	Brassicales	Brassicaceae	Neotorularia	Neotorularia torulosa	-	-
member	45	-	-	-	-	-	HG2467726	-	-	-	-	-	Eukaryota	Streptophyta	Magnoliopsida	Brassicales	Brassicaceae	Nerisyrenia	Nerisyrenia camporum	-	-
member	45	-	-	-	-	-	HG2467726	-	-	-	-	-	Eukaryota	Streptophyta	Magnoliopsida	Brassicales	Brassicaceae	Neuontobotrys	Neuontobotrys berningeri	-	-
member	45	-	-	-	-	-	HG2467726	-	-	-	-	-	Eukaryota	Streptophyta	Magnoliopsida	Brassicales	Brassicaceae	Noccaea	Noccaea caerulescens	-	-
member	45	-	-	-	-	-	HG2467726	-	-	-	-	-	Eukaryota	Streptophyta	Magnoliopsida	Brassicales	Brassicaceae	Noccaea	Noccaea vesicaria	-	-
member	45	-	-	-	-	-	HG2467726	-	-	-	-	-	Eukaryota	Streptophyta	Magnoliopsida	Brassicales	Brassicaceae	Noccaea	Noccaea yunnanensis	-	-
member	45	-	-	-	-	-	HG2467726	-	-	-	-	-	Eukaryota	Streptophyta	Magnoliopsida	Brassicales	Brassicaceae	Notoceras	Notoceras bicorne	-	-
member	45	-	-	-	-	-	HG2467726	-	-	-	-	-	Eukaryota	Streptophyta	Magnoliopsida	Brassicales	Brassicaceae	Notothlaspi	Notothlaspi australe	-	-
member	45	-	-	-	-	-	HG2467726	-	-	-	-	-	Eukaryota	Streptophyta	Magnoliopsida	Brassicales	Brassicaceae	Ochthodium	Ochthodium aegyptiacum	-	-
member	45	-	-	-	-	-	HG2467726	-	-	-	-	-	Eukaryota	Streptophyta	Magnoliopsida	Brassicales	Brassicaceae	Octoceras	Octoceras lehmannianum	-	-
member	45	-	-	-	-	-	HG2467726	-	-	-	-	-	Eukaryota	Streptophyta	Magnoliopsida	Brassicales	Brassicaceae	Olimarabidopsis	Olimarabidopsis pumila	-	-
member	45	-	-	-	-	-	HG2467726	-	-	-	-	-	Eukaryota	Streptophyta	Magnoliopsida	Brassicales	Brassicaceae	Orychophragmus	Orychophragmus diffusus	-	-
member	45	-	-	-	-	-	HG2467726	-	-	-	-	-	Eukaryota	Streptophyta	Magnoliopsida	Brassicales	Brassicaceae	Orychophragmus	Orychophragmus hupehensis	-	-
member	45	-	-	-	-	-	HG2467726	-	-	-	-	-	Eukaryota	Streptophyta	Magnoliopsida	Brassicales	Brassicaceae	Orychophragmus	Orychophragmus longisiliquus	-	-
member	45	-	-	-	-	-	HG2467726	-	-	-	-	-	Eukaryota	Streptophyta	Magnoliopsida	Brassicales	Brassicaceae	Orychophragmus	Orychophragmus taibaiensis	-	-
member	45	-	-	-	-	-	HG2467726	-	-	-	-	-	Eukaryota	Streptophyta	Magnoliopsida	Brassicales	Brassicaceae	Orychophragmus	Orychophragmus violaceus	-	-
member	45	-	-	-	-	-	HG2467726	-	-	-	-	-	Eukaryota	Streptophyta	Magnoliopsida	Brassicales	Brassicaceae	Orychophragmus	Orychophragmus zhongtiaoshanus	-	-
member	45	-	-	-	-	-	HG2467726	-	-	-	-	-	Eukaryota	Streptophyta	Magnoliopsida	Brassicales	Brassicaceae	Pachycladon	Pachycladon cheesemanii	-	-
member	45	-	-	-	-	-	HG2467726	-	-	-	-	-	Eukaryota	Streptophyta	Magnoliopsida	Brassicales	Brassicaceae	Pachycladon	Pachycladon enysii	-	-
member	45	-	-	-	-	-	HG2467726	-	-	-	-	-	Eukaryota	Streptophyta	Magnoliopsida	Brassicales	Brassicaceae	Pachycladon	Pachycladon fastigiatum	-	-
member	45	-	-	-	-	-	HG2467726	-	-	-	-	-	Eukaryota	Streptophyta	Magnoliopsida	Brassicales	Brassicaceae	Parodiodoxa	Parodiodoxa chionophila	-	-
member	45	-	-	-	-	-	HG2467726	-	-	-	-	-	Eukaryota	Streptophyta	Magnoliopsida	Brassicales	Brassicaceae	Parolinia	Parolinia ornata	-	-
member	45	-	-	-	-	-	HG2467726	-	-	-	-	-	Eukaryota	Streptophyta	Magnoliopsida	Brassicales	Brassicaceae	Parrya	Parrya pinnatifida	-	-
member	45	-	-	-	-	-	HG2467726	-	-	-	-	-	Eukaryota	Streptophyta	Magnoliopsida	Brassicales	Brassicaceae	Paysonia	Paysonia grandiflora	-	-
member	45	-	-	-	-	-	HG2467726	-	-	-	-	-	Eukaryota	Streptophyta	Magnoliopsida	Brassicales	Brassicaceae	Pennellia	Pennellia longifolia	-	-
member	45	-	-	-	-	-	HG2467726	-	-	-	-	-	Eukaryota	Streptophyta	Magnoliopsida	Brassicales	Brassicaceae	Petrocallis	Petrocallis pyrenaica	-	-
member	45	-	-	-	-	-	HG2467726	-	-	-	-	-	Eukaryota	Streptophyta	Magnoliopsida	Brassicales	Brassicaceae	Phoenicaulis	Phoenicaulis cheiranthoides	-	-
member	45	-	-	-	-	-	HG2467726	-	-	-	-	-	Eukaryota	Streptophyta	Magnoliopsida	Brassicales	Brassicaceae	Physaria	Physaria ludoviciana	-	-
member	45	-	-	-	-	-	HG2467726	-	-	-	-	-	Eukaryota	Streptophyta	Magnoliopsida	Brassicales	Brassicaceae	Physaria	Physaria pinetorum	-	-
member	45	-	-	-	-	-	HG2467726	-	-	-	-	-	Eukaryota	Streptophyta	Magnoliopsida	Brassicales	Brassicaceae	Polyctenium	Polyctenium fremontii	-	-
member	45	-	-	-	-	-	HG2467726	-	-	-	-	-	Eukaryota	Streptophyta	Magnoliopsida	Brassicales	Brassicaceae	Pseudoarabidopsis	Pseudoarabidopsis toxophylla	-	-
member	45	-	-	-	-	-	HG2467726	-	-	-	-	-	Eukaryota	Streptophyta	Magnoliopsida	Brassicales	Brassicaceae	Pseudocamelina	Pseudocamelina glaucophylla	-	-
member	45	-	-	-	-	-	HG2467726	-	-	-	-	-	Eukaryota	Streptophyta	Magnoliopsida	Brassicales	Brassicaceae	Pseudofortuynia	Pseudofortuynia leucoclada	-	-
member	45	-	-	-	-	-	HG2467726	-	-	-	-	-	Eukaryota	Streptophyta	Magnoliopsida	Brassicales	Brassicaceae	Pseudoturritis	Pseudoturritis turrita	-	-
member	45	-	-	-	-	-	HG2467726	-	-	-	-	-	Eukaryota	Streptophyta	Magnoliopsida	Brassicales	Brassicaceae	Pugionium	Pugionium cornutum	-	-
member	45	-	-	-	-	-	HG2467726	-	-	-	-	-	Eukaryota	Streptophyta	Magnoliopsida	Brassicales	Brassicaceae	Pugionium	Pugionium dolabratum	-	-
member	45	-	-	-	-	-	HG2467726	-	-	-	-	-	Eukaryota	Streptophyta	Magnoliopsida	Brassicales	Brassicaceae	Pugionium	Pugionium pterocarpum	-	-
member	45	-	-	-	-	-	HG2467726	-	-	-	-	-	Eukaryota	Streptophyta	Magnoliopsida	Brassicales	Brassicaceae	Pycnoplinthus	Pycnoplinthus uniflorus	-	-
member	45	-	-	-	-	-	HG2467726	-	-	-	-	-	Eukaryota	Streptophyta	Magnoliopsida	Brassicales	Brassicaceae	Raphanus	Raphanus raphanistrum	-	-
member	45	-	-	-	-	-	HG2467726	-	-	-	-	-	Eukaryota	Streptophyta	Magnoliopsida	Brassicales	Brassicaceae	Raphanus	Raphanus sativus	-	-
member	45	-	-	-	-	-	HG2467726	-	-	-	-	-	Eukaryota	Streptophyta	Magnoliopsida	Brassicales	Brassicaceae	Rhammatophyllum	Rhammatophyllum erysimoides	-	-
member	45	-	-	-	-	-	HG2467726	-	-	-	-	-	Eukaryota	Streptophyta	Magnoliopsida	Brassicales	Brassicaceae	Rhammatophyllum	Rhammatophyllum gaudanense	-	-
member	45	-	-	-	-	-	HG2467726	-	-	-	-	-	Eukaryota	Streptophyta	Magnoliopsida	Brassicales	Brassicaceae	Rhammatophyllum	Rhammatophyllum pachyrhizum	-	-
member	45	-	-	-	-	-	HG2467726	-	-	-	-	-	Eukaryota	Streptophyta	Magnoliopsida	Brassicales	Brassicaceae	Rhizobotrya	Rhizobotrya alpina	-	-
member	45	-	-	-	-	-	HG2467726	-	-	-	-	-	Eukaryota	Streptophyta	Magnoliopsida	Brassicales	Brassicaceae	Ricotia	Ricotia aucheri	-	-
member	45	-	-	-	-	-	HG2467726	-	-	-	-	-	Eukaryota	Streptophyta	Magnoliopsida	Brassicales	Brassicaceae	Ricotia	Ricotia carnosula	-	-
member	45	-	-	-	-	-	HG2467726	-	-	-	-	-	Eukaryota	Streptophyta	Magnoliopsida	Brassicales	Brassicaceae	Ricotia	Ricotia cretica	-	-
member	45	-	-	-	-	-	HG2467726	-	-	-	-	-	Eukaryota	Streptophyta	Magnoliopsida	Brassicales	Brassicaceae	Ricotia	Ricotia davisiana	-	-
member	45	-	-	-	-	-	HG2467726	-	-	-	-	-	Eukaryota	Streptophyta	Magnoliopsida	Brassicales	Brassicaceae	Ricotia	Ricotia isatoides	-	-
member	45	-	-	-	-	-	HG2467726	-	-	-	-	-	Eukaryota	Streptophyta	Magnoliopsida	Brassicales	Brassicaceae	Ricotia	Ricotia lunaria	-	-
member	45	-	-	-	-	-	HG2467726	-	-	-	-	-	Eukaryota	Streptophyta	Magnoliopsida	Brassicales	Brassicaceae	Robeschia	Robeschia schimperii	-	-
member	45	-	-	-	-	-	HG2467726	-	-	-	-	-	Eukaryota	Streptophyta	Magnoliopsida	Brassicales	Brassicaceae	Rorippa	Rorippa islandica	-	-
member	45	-	-	-	-	-	HG2467726	-	-	-	-	-	Eukaryota	Streptophyta	Magnoliopsida	Brassicales	Brassicaceae	Sandbergia	Sandbergia perplexa	-	-
member	45	-	-	-	-	-	HG2467726	-	-	-	-	-	Eukaryota	Streptophyta	Magnoliopsida	Brassicales	Brassicaceae	Sarcodraba	Sarcodraba karraikensis	-	-
member	45	-	-	-	-	-	HG2467726	-	-	-	-	-	Eukaryota	Streptophyta	Magnoliopsida	Brassicales	Brassicaceae	Savignya	Savignya parviflora	-	-
member	45	-	-	-	-	-	HG2467726	-	-	-	-	-	Eukaryota	Streptophyta	Magnoliopsida	Brassicales	Brassicaceae	Scapiarabis	Scapiarabis saxicola	-	-
member	45	-	-	-	-	-	HG2467726	-	-	-	-	-	Eukaryota	Streptophyta	Magnoliopsida	Brassicales	Brassicaceae	Schimpera	Schimpera arabica	-	-
member	45	-	-	-	-	-	HG2467726	-	-	-	-	-	Eukaryota	Streptophyta	Magnoliopsida	Brassicales	Brassicaceae	Schizopetalon	Schizopetalon walkeri	-	-
member	45	-	-	-	-	-	HG2467726	-	-	-	-	-	Eukaryota	Streptophyta	Magnoliopsida	Brassicales	Brassicaceae	Schouwia	Schouwia purpurea	-	-
member	45	-	-	-	-	-	HG2467726	-	-	-	-	-	Eukaryota	Streptophyta	Magnoliopsida	Brassicales	Brassicaceae	Schrenkiella	Schrenkiella parvula	-	-
member	45	-	-	-	-	-	HG2467726	-	-	-	-	-	Eukaryota	Streptophyta	Magnoliopsida	Brassicales	Brassicaceae	Scoliaxon	Scoliaxon mexicanus	-	-
member	45	-	-	-	-	-	HG2467726	-	-	-	-	-	Eukaryota	Streptophyta	Magnoliopsida	Brassicales	Brassicaceae	Shangrilaia	Shangrilaia nana	-	-
member	45	-	-	-	-	-	HG2467726	-	-	-	-	-	Eukaryota	Streptophyta	Magnoliopsida	Brassicales	Brassicaceae	Shehbazia	Shehbazia tibetica	-	-
member	45	-	-	-	-	-	HG2467726	-	-	-	-	-	Eukaryota	Streptophyta	Magnoliopsida	Brassicales	Brassicaceae	Sinalliaria	Sinalliaria limprichtiana	-	-
member	45	-	-	-	-	-	HG2467726	-	-	-	-	-	Eukaryota	Streptophyta	Magnoliopsida	Brassicales	Brassicaceae	Sinapis	Sinapis alba	-	-
member	45	-	-	-	-	-	HG2467726	-	-	-	-	-	Eukaryota	Streptophyta	Magnoliopsida	Brassicales	Brassicaceae	Sinapis	Sinapis arvensis	-	-
member	45	-	-	-	-	-	HG2467726	-	-	-	-	-	Eukaryota	Streptophyta	Magnoliopsida	Brassicales	Brassicaceae	Sisymbriopsis	Sisymbriopsis mollipila	-	-
member	45	-	-	-	-	-	HG2467726	-	-	-	-	-	Eukaryota	Streptophyta	Magnoliopsida	Brassicales	Brassicaceae	Sisymbriopsis	Sisymbriopsis pamirica	-	-
member	45	-	-	-	-	-	HG2467726	-	-	-	-	-	Eukaryota	Streptophyta	Magnoliopsida	Brassicales	Brassicaceae	Sisymbriopsis	Sisymbriopsis schugnana	-	-
member	45	-	-	-	-	-	HG2467726	-	-	-	-	-	Eukaryota	Streptophyta	Magnoliopsida	Brassicales	Brassicaceae	Sisymbrium	Sisymbrium aculeolatum	-	-
member	45	-	-	-	-	-	HG2467726	-	-	-	-	-	Eukaryota	Streptophyta	Magnoliopsida	Brassicales	Brassicaceae	Sisymbrium	Sisymbrium altissimum	-	-
member	45	-	-	-	-	-	HG2467726	-	-	-	-	-	Eukaryota	Streptophyta	Magnoliopsida	Brassicales	Brassicaceae	Sisymbrium	Sisymbrium brassiciforme	-	-
member	45	-	-	-	-	-	HG2467726	-	-	-	-	-	Eukaryota	Streptophyta	Magnoliopsida	Brassicales	Brassicaceae	Sisymbrium	Sisymbrium irio	-	-
member	45	-	-	-	-	-	HG2467726	-	-	-	-	-	Eukaryota	Streptophyta	Magnoliopsida	Brassicales	Brassicaceae	Sisymbrium	Sisymbrium officinale	-	-
member	45	-	-	-	-	-	HG2467726	-	-	-	-	-	Eukaryota	Streptophyta	Magnoliopsida	Brassicales	Brassicaceae	Smelowskia	Smelowskia altaica	-	-
member	45	-	-	-	-	-	HG2467726	-	-	-	-	-	Eukaryota	Streptophyta	Magnoliopsida	Brassicales	Brassicaceae	Smelowskia	Smelowskia annua	-	-
member	45	-	-	-	-	-	HG2467726	-	-	-	-	-	Eukaryota	Streptophyta	Magnoliopsida	Brassicales	Brassicaceae	Smelowskia	Smelowskia calycina	-	-
member	45	-	-	-	-	-	HG2467726	-	-	-	-	-	Eukaryota	Streptophyta	Magnoliopsida	Brassicales	Brassicaceae	Smelowskia	Smelowskia flavissima	-	-
member	45	-	-	-	-	-	HG2467726	-	-	-	-	-	Eukaryota	Streptophyta	Magnoliopsida	Brassicales	Brassicaceae	Smelowskia	Smelowskia integrifolia	-	-
member	45	-	-	-	-	-	HG2467726	-	-	-	-	-	Eukaryota	Streptophyta	Magnoliopsida	Brassicales	Brassicaceae	Smelowskia	Smelowskia tibetica	-	-
member	45	-	-	-	-	-	HG2467726	-	-	-	-	-	Eukaryota	Streptophyta	Magnoliopsida	Brassicales	Brassicaceae	Solms-laubachia	Solms-laubachia angustifolia	-	-
member	45	-	-	-	-	-	HG2467726	-	-	-	-	-	Eukaryota	Streptophyta	Magnoliopsida	Brassicales	Brassicaceae	Solms-laubachia	Solms-laubachia baiogoinensis	-	-
member	45	-	-	-	-	-	HG2467726	-	-	-	-	-	Eukaryota	Streptophyta	Magnoliopsida	Brassicales	Brassicaceae	Solms-laubachia	Solms-laubachia eurycarpa	-	-
member	45	-	-	-	-	-	HG2467726	-	-	-	-	-	Eukaryota	Streptophyta	Magnoliopsida	Brassicales	Brassicaceae	Solms-laubachia	Solms-laubachia grandiflora	-	-
member	45	-	-	-	-	-	HG2467726	-	-	-	-	-	Eukaryota	Streptophyta	Magnoliopsida	Brassicales	Brassicaceae	Solms-laubachia	Solms-laubachia himalayensis	-	-
member	45	-	-	-	-	-	HG2467726	-	-	-	-	-	Eukaryota	Streptophyta	Magnoliopsida	Brassicales	Brassicaceae	Solms-laubachia	Solms-laubachia jafrii	-	-
member	45	-	-	-	-	-	HG2467726	-	-	-	-	-	Eukaryota	Streptophyta	Magnoliopsida	Brassicales	Brassicaceae	Solms-laubachia	Solms-laubachia kashgarica	-	-
member	45	-	-	-	-	-	HG2467726	-	-	-	-	-	Eukaryota	Streptophyta	Magnoliopsida	Brassicales	Brassicaceae	Solms-laubachia	Solms-laubachia lanata	-	-
member	45	-	-	-	-	-	HG2467726	-	-	-	-	-	Eukaryota	Streptophyta	Magnoliopsida	Brassicales	Brassicaceae	Solms-laubachia	Solms-laubachia linearifolia	-	-
member	45	-	-	-	-	-	HG2467726	-	-	-	-	-	Eukaryota	Streptophyta	Magnoliopsida	Brassicales	Brassicaceae	Solms-laubachia	Solms-laubachia linearis	-	-
member	45	-	-	-	-	-	HG2467726	-	-	-	-	-	Eukaryota	Streptophyta	Magnoliopsida	Brassicales	Brassicaceae	Solms-laubachia	Solms-laubachia mieheorum	-	-
member	45	-	-	-	-	-	HG2467726	-	-	-	-	-	Eukaryota	Streptophyta	Magnoliopsida	Brassicales	Brassicaceae	Solms-laubachia	Solms-laubachia minor	-	-
member	45	-	-	-	-	-	HG2467726	-	-	-	-	-	Eukaryota	Streptophyta	Magnoliopsida	Brassicales	Brassicaceae	Solms-laubachia	Solms-laubachia platycarpa	-	-
member	45	-	-	-	-	-	HG2467726	-	-	-	-	-	Eukaryota	Streptophyta	Magnoliopsida	Brassicales	Brassicaceae	Solms-laubachia	Solms-laubachia prolifera	-	-
member	45	-	-	-	-	-	HG2467726	-	-	-	-	-	Eukaryota	Streptophyta	Magnoliopsida	Brassicales	Brassicaceae	Solms-laubachia	Solms-laubachia pulcherrima	-	-
member	45	-	-	-	-	-	HG2467726	-	-	-	-	-	Eukaryota	Streptophyta	Magnoliopsida	Brassicales	Brassicaceae	Solms-laubachia	Solms-laubachia retropilosa	-	-
member	45	-	-	-	-	-	HG2467726	-	-	-	-	-	Eukaryota	Streptophyta	Magnoliopsida	Brassicales	Brassicaceae	Solms-laubachia	Solms-laubachia sunhangiana	-	-
member	45	-	-	-	-	-	HG2467726	-	-	-	-	-	Eukaryota	Streptophyta	Magnoliopsida	Brassicales	Brassicaceae	Solms-laubachia	Solms-laubachia tianbaoshanensis	-	-
member	45	-	-	-	-	-	HG2467726	-	-	-	-	-	Eukaryota	Streptophyta	Magnoliopsida	Brassicales	Brassicaceae	Solms-laubachia	Solms-laubachia villosa	-	-
member	45	-	-	-	-	-	HG2467726	-	-	-	-	-	Eukaryota	Streptophyta	Magnoliopsida	Brassicales	Brassicaceae	Solms-laubachia	Solms-laubachia xerophyta	-	-
member	45	-	-	-	-	-	HG2467726	-	-	-	-	-	Eukaryota	Streptophyta	Magnoliopsida	Brassicales	Brassicaceae	Solms-laubachia	Solms-laubachia zhongdianensis	-	-
member	45	-	-	-	-	-	HG2467726	-	-	-	-	-	Eukaryota	Streptophyta	Magnoliopsida	Brassicales	Brassicaceae	Sphaerocardamum	Sphaerocardamum divaricatum	-	-
member	45	-	-	-	-	-	HG2467726	-	-	-	-	-	Eukaryota	Streptophyta	Magnoliopsida	Brassicales	Brassicaceae	Spryginia	Spryginia falcata	-	-
member	45	-	-	-	-	-	HG2467726	-	-	-	-	-	Eukaryota	Streptophyta	Magnoliopsida	Brassicales	Brassicaceae	Spryginia	Spryginia gracilis	-	-
member	45	-	-	-	-	-	HG2467726	-	-	-	-	-	Eukaryota	Streptophyta	Magnoliopsida	Brassicales	Brassicaceae	Spryginia	Spryginia winkleri	-	-
member	45	-	-	-	-	-	HG2467726	-	-	-	-	-	Eukaryota	Streptophyta	Magnoliopsida	Brassicales	Brassicaceae	Stanleya	Stanleya pinnata	-	-
member	45	-	-	-	-	-	HG2467726	-	-	-	-	-	Eukaryota	Streptophyta	Magnoliopsida	Brassicales	Brassicaceae	Stenopetalum	Stenopetalum lineare	-	-
member	45	-	-	-	-	-	HG2467726	-	-	-	-	-	Eukaryota	Streptophyta	Magnoliopsida	Brassicales	Brassicaceae	Sterigmostemum	Sterigmostemum violaceum	-	-
member	45	-	-	-	-	-	HG2467726	-	-	-	-	-	Eukaryota	Streptophyta	Magnoliopsida	Brassicales	Brassicaceae	Stevenia	Stevenia canescens	-	-
member	45	-	-	-	-	-	HG2467726	-	-	-	-	-	Eukaryota	Streptophyta	Magnoliopsida	Brassicales	Brassicaceae	Stevenia	Stevenia cheiranthoides	-	-
member	45	-	-	-	-	-	HG2467726	-	-	-	-	-	Eukaryota	Streptophyta	Magnoliopsida	Brassicales	Brassicaceae	Streptanthus	Streptanthus cooperi	-	-
member	45	-	-	-	-	-	HG2467726	-	-	-	-	-	Eukaryota	Streptophyta	Magnoliopsida	Brassicales	Brassicaceae	Streptoloma	Streptoloma desertorum	-	-
member	45	-	-	-	-	-	HG2467726	-	-	-	-	-	Eukaryota	Streptophyta	Magnoliopsida	Brassicales	Brassicaceae	Strigosella	Strigosella latifolia	-	-
member	45	-	-	-	-	-	HG2467726	-	-	-	-	-	Eukaryota	Streptophyta	Magnoliopsida	Brassicales	Brassicaceae	Strigosella	Strigosella malacotricha	-	-
member	45	-	-	-	-	-	HG2467726	-	-	-	-	-	Eukaryota	Streptophyta	Magnoliopsida	Brassicales	Brassicaceae	Strigosella	Strigosella scorpioides	-	-
member	45	-	-	-	-	-	HG2467726	-	-	-	-	-	Eukaryota	Streptophyta	Magnoliopsida	Brassicales	Brassicaceae	Strigosella	Strigosella strigosa	-	-
member	45	-	-	-	-	-	HG2467726	-	-	-	-	-	Eukaryota	Streptophyta	Magnoliopsida	Brassicales	Brassicaceae	Subularia	Subularia aquatica	-	-
member	45	-	-	-	-	-	HG2467726	-	-	-	-	-	Eukaryota	Streptophyta	Magnoliopsida	Brassicales	Brassicaceae	Teesdalia	Teesdalia nudicaulis	-	-
member	45	-	-	-	-	-	HG2467726	-	-	-	-	-	Eukaryota	Streptophyta	Magnoliopsida	Brassicales	Brassicaceae	Tetracme	Tetracme quadricornis	-	-
member	45	-	-	-	-	-	HG2467726	-	-	-	-	-	Eukaryota	Streptophyta	Magnoliopsida	Brassicales	Brassicaceae	Tetracme	Tetracme recurvata	-	-
member	45	-	-	-	-	-	HG2467726	-	-	-	-	-	Eukaryota	Streptophyta	Magnoliopsida	Brassicales	Brassicaceae	Thelypodium	Thelypodium laciniatum	-	-
member	45	-	-	-	-	-	HG2467726	-	-	-	-	-	Eukaryota	Streptophyta	Magnoliopsida	Brassicales	Brassicaceae	Thlaspi	Thlaspi arvense	-	-
member	45	-	-	-	-	-	HG2467726	-	-	-	-	-	Eukaryota	Streptophyta	Magnoliopsida	Brassicales	Brassicaceae	Tropidocarpum	Tropidocarpum gracile	-	-
member	45	-	-	-	-	-	HG2467726	-	-	-	-	-	Eukaryota	Streptophyta	Magnoliopsida	Brassicales	Brassicaceae	Turritis	Turritis glabra	-	-
member	45	-	-	-	-	-	HG2467726	-	-	-	-	-	Eukaryota	Streptophyta	Magnoliopsida	Brassicales	Brassicaceae	Vella	Vella lucentina	-	-
member	45	-	-	-	-	-	HG2467726	-	-	-	-	-	Eukaryota	Streptophyta	Magnoliopsida	Brassicales	Brassicaceae	Yinshania	Yinshania acutangula	-	-
member	45	-	-	-	-	-	HG2467726	-	-	-	-	-	Eukaryota	Streptophyta	Magnoliopsida	Brassicales	Brassicaceae	Yinshania	Yinshania furcatopilosa	-	-
member	45	-	-	-	-	-	HG2467726	-	-	-	-	-	Eukaryota	Streptophyta	Magnoliopsida	Brassicales	Brassicaceae	Yinshania	Yinshania henryi	-	-
member	45	-	-	-	-	-	HG2467726	-	-	-	-	-	Eukaryota	Streptophyta	Magnoliopsida	Brassicales	Brassicaceae	Yinshania	Yinshania zayuensis	-	-
member	45	-	-	-	-	-	HG2467726	-	-	-	-	-	Eukaryota	Streptophyta	Magnoliopsida	Brassicales	Brassicaceae	Yosemitea	Yosemitea repanda	-	-
member	45	-	-	-	-	-	HG2467726	-	-	-	-	-	Eukaryota	Streptophyta	Magnoliopsida	Brassicales	Brassicaceae	Zuvanda	Zuvanda crenulata	-	-
member	45	-	-	-	-	-	HG2467726	-	-	-	-	-	Eukaryota	Streptophyta	Magnoliopsida	Brassicales	Brassicaceae	unclassified	Brassicaceae sp. HLC-2021	-	-
member	45	-	-	-	-	-	HG2467726	-	-	-	-	-	Eukaryota	Streptophyta	Magnoliopsida	Brassicales	Capparaceae	Cadaba	Cadaba farinosa	-	-
member	45	-	-	-	-	-	HG2467726	-	-	-	-	-	Eukaryota	Streptophyta	Magnoliopsida	Brassicales	Capparaceae	Cadaba	Cadaba glandulosa	-	-
member	45	-	-	-	-	-	HG2467726	-	-	-	-	-	Eukaryota	Streptophyta	Magnoliopsida	Brassicales	Capparaceae	Capparis	Capparis decidua	-	-
member	45	-	-	-	-	-	HG2467726	-	-	-	-	-	Eukaryota	Streptophyta	Magnoliopsida	Brassicales	Capparaceae	Capparis	Capparis spinosa	-	-
member	45	-	-	-	-	-	HG2467726	-	-	-	-	-	Eukaryota	Streptophyta	Magnoliopsida	Brassicales	Capparaceae	Capparis	Capparis versicolor	-	-
member	45	-	-	-	-	-	HG2467726	-	-	-	-	-	Eukaryota	Streptophyta	Magnoliopsida	Brassicales	Capparaceae	Maerua	Maerua crassifolia	-	-
member	45	-	-	-	-	-	HG2467726	-	-	-	-	-	Eukaryota	Streptophyta	Magnoliopsida	Brassicales	Capparaceae	Maerua	Maerua oblongifolia	-	-
member	45	-	-	-	-	-	HG2467726	-	-	-	-	-	Eukaryota	Streptophyta	Magnoliopsida	Brassicales	Caricaceae	Carica	Carica papaya	-	-
member	45	-	-	-	-	-	HG2467726	-	-	-	-	-	Eukaryota	Streptophyta	Magnoliopsida	Brassicales	Caricaceae	Vasconcellea	Vasconcellea cundinamarcensis	-	-
member	45	-	-	-	-	-	HG2467726	-	-	-	-	-	Eukaryota	Streptophyta	Magnoliopsida	Brassicales	Cleomaceae	Cleome	Cleome pallida	-	-
member	45	-	-	-	-	-	HG2467726	-	-	-	-	-	Eukaryota	Streptophyta	Magnoliopsida	Brassicales	Cleomaceae	Cleomella	Cleomella lutea	-	-
member	45	-	-	-	-	-	HG2467726	-	-	-	-	-	Eukaryota	Streptophyta	Magnoliopsida	Brassicales	Cleomaceae	Cleomella	Cleomella serrulata	-	-
member	45	-	-	-	-	-	HG2467726	-	-	-	-	-	Eukaryota	Streptophyta	Magnoliopsida	Brassicales	Cleomaceae	Gynandropsis	Gynandropsis gynandra	-	-
member	45	-	-	-	-	-	HG2467726	-	-	-	-	-	Eukaryota	Streptophyta	Magnoliopsida	Brassicales	Cleomaceae	Tarenaya	Tarenaya hassleriana	-	-
member	45	-	-	-	-	-	HG2467726	-	-	-	-	-	Eukaryota	Streptophyta	Magnoliopsida	Brassicales	Cleomaceae	Thulinella	Thulinella chrysantha	-	-
member	45	-	-	-	-	-	HG2467726	-	-	-	-	-	Eukaryota	Streptophyta	Magnoliopsida	Brassicales	Moringaceae	Moringa	Moringa oleifera	-	-
member	45	-	-	-	-	-	HG2467726	-	-	-	-	-	Eukaryota	Streptophyta	Magnoliopsida	Brassicales	Resedaceae	Caylusea	Caylusea hexagyna	-	-
member	45	-	-	-	-	-	HG2467726	-	-	-	-	-	Eukaryota	Streptophyta	Magnoliopsida	Brassicales	Resedaceae	Ochradenus	Ochradenus baccatus	-	-
member	45	-	-	-	-	-	HG2467726	-	-	-	-	-	Eukaryota	Streptophyta	Magnoliopsida	Brassicales	Setchellanthaceae	Setchellanthus	Setchellanthus caeruleus	-	-
member	45	-	-	-	-	-	HG2467726	-	-	-	-	-	Eukaryota	Streptophyta	Magnoliopsida	Brassicales	Tropaeolaceae	Tropaeolum	Tropaeolum majus	-	-
member	45	-	-	-	-	-	HG2467726	-	-	-	-	-	Eukaryota	Streptophyta	Magnoliopsida	Brassicales	Tropaeolaceae	Tropaeolum	Tropaeolum pentaphyllum	-	-
member	45	-	-	-	-	-	HG2467726	-	-	-	-	-	Eukaryota	Streptophyta	Magnoliopsida	Canellales	Winteraceae	Drimys	Drimys granadensis	-	-
member	45	-	-	-	-	-	HG2467726	-	-	-	-	-	Eukaryota	Streptophyta	Magnoliopsida	Caryophyllales	Agdestidaceae	Agdestis	Agdestis clematidea	-	-
member	45	-	-	-	-	-	HG2467726	-	-	-	-	-	Eukaryota	Streptophyta	Magnoliopsida	Caryophyllales	Aizoaceae	Mesembryanthemum	Mesembryanthemum cordifolium	-	-
member	45	-	-	-	-	-	HG2467726	-	-	-	-	-	Eukaryota	Streptophyta	Magnoliopsida	Caryophyllales	Aizoaceae	Mesembryanthemum	Mesembryanthemum crystallinum	-	-
member	45	-	-	-	-	-	HG2467726	-	-	-	-	-	Eukaryota	Streptophyta	Magnoliopsida	Caryophyllales	Aizoaceae	Sesuvium	Sesuvium portulacastrum	-	-
member	45	-	-	-	-	-	HG2467726	-	-	-	-	-	Eukaryota	Streptophyta	Magnoliopsida	Caryophyllales	Aizoaceae	Tetragonia	Tetragonia tetragonoides	-	-
member	45	-	-	-	-	-	HG2467726	-	-	-	-	-	Eukaryota	Streptophyta	Magnoliopsida	Caryophyllales	Amaranthaceae	Achyranthes	Achyranthes aspera	-	-
member	45	-	-	-	-	-	HG2467726	-	-	-	-	-	Eukaryota	Streptophyta	Magnoliopsida	Caryophyllales	Amaranthaceae	Achyranthes	Achyranthes bidentata	-	-
member	45	-	-	-	-	-	HG2467726	-	-	-	-	-	Eukaryota	Streptophyta	Magnoliopsida	Caryophyllales	Amaranthaceae	Achyranthes	Achyranthes longifolia	-	-
member	45	-	-	-	-	-	HG2467726	-	-	-	-	-	Eukaryota	Streptophyta	Magnoliopsida	Caryophyllales	Amaranthaceae	Alternanthera	Alternanthera philoxeroides	-	-
member	45	-	-	-	-	-	HG2467726	-	-	-	-	-	Eukaryota	Streptophyta	Magnoliopsida	Caryophyllales	Amaranthaceae	Amaranthus	Amaranthus tricolor	-	-
member	45	-	-	-	-	-	HG2467726	-	-	-	-	-	Eukaryota	Streptophyta	Magnoliopsida	Caryophyllales	Amaranthaceae	Amaranthus	Amaranthus viridis	-	-
member	45	-	-	-	-	-	HG2467726	-	-	-	-	-	Eukaryota	Streptophyta	Magnoliopsida	Caryophyllales	Amaranthaceae	Celosia	Celosia argentea	-	-
member	45	-	-	-	-	-	HG2467726	-	-	-	-	-	Eukaryota	Streptophyta	Magnoliopsida	Caryophyllales	Amaranthaceae	Celosia	Celosia cristata	-	-
member	45	-	-	-	-	-	HG2467726	-	-	-	-	-	Eukaryota	Streptophyta	Magnoliopsida	Caryophyllales	Amaranthaceae	Cyathula	Cyathula capitata	-	-
member	45	-	-	-	-	-	HG2467726	-	-	-	-	-	Eukaryota	Streptophyta	Magnoliopsida	Caryophyllales	Amaranthaceae	Froelichia	Froelichia latifolia	-	-
member	45	-	-	-	-	-	HG2467726	-	-	-	-	-	Eukaryota	Streptophyta	Magnoliopsida	Caryophyllales	Amaranthaceae	Ptilotus	Ptilotus polystachyus	-	-
member	45	-	-	-	-	-	HG2467726	-	-	-	-	-	Eukaryota	Streptophyta	Magnoliopsida	Caryophyllales	Amaranthaceae	unclassified	Amaranthaceae sp. GY-2019	-	-
member	45	-	-	-	-	-	HG2467726	-	-	-	-	-	Eukaryota	Streptophyta	Magnoliopsida	Caryophyllales	Anacampserotaceae	Anacampseros	Anacampseros filamentosa	-	-
member	45	-	-	-	-	-	HG2467726	-	-	-	-	-	Eukaryota	Streptophyta	Magnoliopsida	Caryophyllales	Cactaceae	Carnegiea	Carnegiea gigantea	-	-
member	45	-	-	-	-	-	HG2467726	-	-	-	-	-	Eukaryota	Streptophyta	Magnoliopsida	Caryophyllales	Cactaceae	Echinocactus	Echinocactus grusonii	-	-
member	45	-	-	-	-	-	HG2467726	-	-	-	-	-	Eukaryota	Streptophyta	Magnoliopsida	Caryophyllales	Cactaceae	Ferocactus	Ferocactus latispinus	-	-
member	45	-	-	-	-	-	HG2467726	-	-	-	-	-	Eukaryota	Streptophyta	Magnoliopsida	Caryophyllales	Cactaceae	Ferocactus	Ferocactus setispinus	-	-
member	45	-	-	-	-	-	HG2467726	-	-	-	-	-	Eukaryota	Streptophyta	Magnoliopsida	Caryophyllales	Cactaceae	Leuchtenbergia	Leuchtenbergia principis	-	-
member	45	-	-	-	-	-	HG2467726	-	-	-	-	-	Eukaryota	Streptophyta	Magnoliopsida	Caryophyllales	Cactaceae	Lophocereus	Lophocereus schottii	-	-
member	45	-	-	-	-	-	HG2467726	-	-	-	-	-	Eukaryota	Streptophyta	Magnoliopsida	Caryophyllales	Cactaceae	Maihuenia	Maihuenia poeppigii	-	-
member	45	-	-	-	-	-	HG2467726	-	-	-	-	-	Eukaryota	Streptophyta	Magnoliopsida	Caryophyllales	Cactaceae	Mammillaria	Mammillaria albiflora	-	-
member	45	-	-	-	-	-	HG2467726	-	-	-	-	-	Eukaryota	Streptophyta	Magnoliopsida	Caryophyllales	Cactaceae	Mammillaria	Mammillaria crucigera	-	-
member	45	-	-	-	-	-	HG2467726	-	-	-	-	-	Eukaryota	Streptophyta	Magnoliopsida	Caryophyllales	Cactaceae	Mammillaria	Mammillaria huitzilopochtli	-	-
member	45	-	-	-	-	-	HG2467726	-	-	-	-	-	Eukaryota	Streptophyta	Magnoliopsida	Caryophyllales	Cactaceae	Mammillaria	Mammillaria pectinifera	-	-
member	45	-	-	-	-	-	HG2467726	-	-	-	-	-	Eukaryota	Streptophyta	Magnoliopsida	Caryophyllales	Cactaceae	Mammillaria	Mammillaria solisioides	-	-
member	45	-	-	-	-	-	HG2467726	-	-	-	-	-	Eukaryota	Streptophyta	Magnoliopsida	Caryophyllales	Cactaceae	Mammillaria	Mammillaria supertexta	-	-
member	45	-	-	-	-	-	HG2467726	-	-	-	-	-	Eukaryota	Streptophyta	Magnoliopsida	Caryophyllales	Cactaceae	Mammillaria	Mammillaria zephyranthoides	-	-
member	45	-	-	-	-	-	HG2467726	-	-	-	-	-	Eukaryota	Streptophyta	Magnoliopsida	Caryophyllales	Cactaceae	Opuntia	Opuntia decumbens	-	-
member	45	-	-	-	-	-	HG2467726	-	-	-	-	-	Eukaryota	Streptophyta	Magnoliopsida	Caryophyllales	Cactaceae	Opuntia	Opuntia quimilo	-	-
member	45	-	-	-	-	-	HG2467726	-	-	-	-	-	Eukaryota	Streptophyta	Magnoliopsida	Caryophyllales	Cactaceae	Opuntia	Opuntia sulphurea	-	-
member	45	-	-	-	-	-	HG2467726	-	-	-	-	-	Eukaryota	Streptophyta	Magnoliopsida	Caryophyllales	Cactaceae	Pereskiopsis	Pereskiopsis diguetii	-	-
member	45	-	-	-	-	-	HG2467726	-	-	-	-	-	Eukaryota	Streptophyta	Magnoliopsida	Caryophyllales	Cactaceae	Rhipsalis	Rhipsalis baccifera	-	-
member	45	-	-	-	-	-	HG2467726	-	-	-	-	-	Eukaryota	Streptophyta	Magnoliopsida	Caryophyllales	Cactaceae	Rhipsalis	Rhipsalis teres	-	-
member	45	-	-	-	-	-	HG2467726	-	-	-	-	-	Eukaryota	Streptophyta	Magnoliopsida	Caryophyllales	Cactaceae	Selenicereus	Selenicereus undatus	-	-
member	45	-	-	-	-	-	HG2467726	-	-	-	-	-	Eukaryota	Streptophyta	Magnoliopsida	Caryophyllales	Cactaceae	Weingartia	Weingartia kargliana	-	-
member	45	-	-	-	-	-	HG2467726	-	-	-	-	-	Eukaryota	Streptophyta	Magnoliopsida	Caryophyllales	Caryophyllaceae	Agrostemma	Agrostemma githago	-	-
member	45	-	-	-	-	-	HG2467726	-	-	-	-	-	Eukaryota	Streptophyta	Magnoliopsida	Caryophyllales	Caryophyllaceae	Cerastium	Cerastium arvense	-	-
member	45	-	-	-	-	-	HG2467726	-	-	-	-	-	Eukaryota	Streptophyta	Magnoliopsida	Caryophyllales	Caryophyllaceae	Colobanthus	Colobanthus acicularis	-	-
member	45	-	-	-	-	-	HG2467726	-	-	-	-	-	Eukaryota	Streptophyta	Magnoliopsida	Caryophyllales	Caryophyllaceae	Colobanthus	Colobanthus affinis	-	-
member	45	-	-	-	-	-	HG2467726	-	-	-	-	-	Eukaryota	Streptophyta	Magnoliopsida	Caryophyllales	Caryophyllaceae	Colobanthus	Colobanthus apetalus	-	-
member	45	-	-	-	-	-	HG2467726	-	-	-	-	-	Eukaryota	Streptophyta	Magnoliopsida	Caryophyllales	Caryophyllaceae	Colobanthus	Colobanthus lycopodioides	-	-
member	45	-	-	-	-	-	HG2467726	-	-	-	-	-	Eukaryota	Streptophyta	Magnoliopsida	Caryophyllales	Caryophyllaceae	Colobanthus	Colobanthus nivicola	-	-
member	45	-	-	-	-	-	HG2467726	-	-	-	-	-	Eukaryota	Streptophyta	Magnoliopsida	Caryophyllales	Caryophyllaceae	Colobanthus	Colobanthus pulvinatus	-	-
member	45	-	-	-	-	-	HG2467726	-	-	-	-	-	Eukaryota	Streptophyta	Magnoliopsida	Caryophyllales	Caryophyllaceae	Colobanthus	Colobanthus quitensis	-	-
member	45	-	-	-	-	-	HG2467726	-	-	-	-	-	Eukaryota	Streptophyta	Magnoliopsida	Caryophyllales	Caryophyllaceae	Colobanthus	Colobanthus subulatus	-	-
member	45	-	-	-	-	-	HG2467726	-	-	-	-	-	Eukaryota	Streptophyta	Magnoliopsida	Caryophyllales	Caryophyllaceae	Dianthus	Dianthus caryophyllus	-	-
member	45	-	-	-	-	-	HG2467726	-	-	-	-	-	Eukaryota	Streptophyta	Magnoliopsida	Caryophyllales	Caryophyllaceae	Dianthus	Dianthus chinensis	-	-
member	45	-	-	-	-	-	HG2467726	-	-	-	-	-	Eukaryota	Streptophyta	Magnoliopsida	Caryophyllales	Caryophyllaceae	Dianthus	Dianthus gratianopolitanus	-	-
member	45	-	-	-	-	-	HG2467726	-	-	-	-	-	Eukaryota	Streptophyta	Magnoliopsida	Caryophyllales	Caryophyllaceae	Dianthus	Dianthus longicalyx	-	-
member	45	-	-	-	-	-	HG2467726	-	-	-	-	-	Eukaryota	Streptophyta	Magnoliopsida	Caryophyllales	Caryophyllaceae	Dianthus	Dianthus moravicus	-	-
member	45	-	-	-	-	-	HG2467726	-	-	-	-	-	Eukaryota	Streptophyta	Magnoliopsida	Caryophyllales	Caryophyllaceae	Gymnocarpos	Gymnocarpos przewalskii	-	-
member	45	-	-	-	-	-	HG2467726	-	-	-	-	-	Eukaryota	Streptophyta	Magnoliopsida	Caryophyllales	Caryophyllaceae	Gypsophila	Gypsophila oldhamiana	-	-
member	45	-	-	-	-	-	HG2467726	-	-	-	-	-	Eukaryota	Streptophyta	Magnoliopsida	Caryophyllales	Caryophyllaceae	Gypsophila	Gypsophila vaccaria	-	-
member	45	-	-	-	-	-	HG2467726	-	-	-	-	-	Eukaryota	Streptophyta	Magnoliopsida	Caryophyllales	Caryophyllaceae	Honckenya	Honckenya peploides	-	-
member	45	-	-	-	-	-	HG2467726	-	-	-	-	-	Eukaryota	Streptophyta	Magnoliopsida	Caryophyllales	Caryophyllaceae	Myosoton	Myosoton aquaticum	-	-
member	45	-	-	-	-	-	HG2467726	-	-	-	-	-	Eukaryota	Streptophyta	Magnoliopsida	Caryophyllales	Caryophyllaceae	Psammosilene	Psammosilene tunicoides	-	-
member	45	-	-	-	-	-	HG2467726	-	-	-	-	-	Eukaryota	Streptophyta	Magnoliopsida	Caryophyllales	Caryophyllaceae	Pseudocerastium	Pseudocerastium stellarioides	-	-
member	45	-	-	-	-	-	HG2467726	-	-	-	-	-	Eukaryota	Streptophyta	Magnoliopsida	Caryophyllales	Caryophyllaceae	Pseudostellaria	Pseudostellaria heterantha	-	-
member	45	-	-	-	-	-	HG2467726	-	-	-	-	-	Eukaryota	Streptophyta	Magnoliopsida	Caryophyllales	Caryophyllaceae	Pseudostellaria	Pseudostellaria heterophylla	-	-
member	45	-	-	-	-	-	HG2467726	-	-	-	-	-	Eukaryota	Streptophyta	Magnoliopsida	Caryophyllales	Caryophyllaceae	Pseudostellaria	Pseudostellaria longipedicellata	-	-
member	45	-	-	-	-	-	HG2467726	-	-	-	-	-	Eukaryota	Streptophyta	Magnoliopsida	Caryophyllales	Caryophyllaceae	Pseudostellaria	Pseudostellaria okamotoi	-	-
member	45	-	-	-	-	-	HG2467726	-	-	-	-	-	Eukaryota	Streptophyta	Magnoliopsida	Caryophyllales	Caryophyllaceae	Pseudostellaria	Pseudostellaria palibiniana	-	-
member	45	-	-	-	-	-	HG2467726	-	-	-	-	-	Eukaryota	Streptophyta	Magnoliopsida	Caryophyllales	Caryophyllaceae	Pseudostellaria	Pseudostellaria setulosa	-	-
member	45	-	-	-	-	-	HG2467726	-	-	-	-	-	Eukaryota	Streptophyta	Magnoliopsida	Caryophyllales	Caryophyllaceae	Silene	Silene adscendens	-	-
member	45	-	-	-	-	-	HG2467726	-	-	-	-	-	Eukaryota	Streptophyta	Magnoliopsida	Caryophyllales	Caryophyllaceae	Silene	Silene antirrhina	-	-
member	45	-	-	-	-	-	HG2467726	-	-	-	-	-	Eukaryota	Streptophyta	Magnoliopsida	Caryophyllales	Caryophyllaceae	Silene	Silene aprica	-	-
member	45	-	-	-	-	-	HG2467726	-	-	-	-	-	Eukaryota	Streptophyta	Magnoliopsida	Caryophyllales	Caryophyllaceae	Silene	Silene asclepiadea	-	-
member	45	-	-	-	-	-	HG2467726	-	-	-	-	-	Eukaryota	Streptophyta	Magnoliopsida	Caryophyllales	Caryophyllaceae	Silene	Silene atrocastanea	-	-
member	45	-	-	-	-	-	HG2467726	-	-	-	-	-	Eukaryota	Streptophyta	Magnoliopsida	Caryophyllales	Caryophyllaceae	Silene	Silene cambessedesii	-	-
member	45	-	-	-	-	-	HG2467726	-	-	-	-	-	Eukaryota	Streptophyta	Magnoliopsida	Caryophyllales	Caryophyllaceae	Silene	Silene capitata	-	-
member	45	-	-	-	-	-	HG2467726	-	-	-	-	-	Eukaryota	Streptophyta	Magnoliopsida	Caryophyllales	Caryophyllaceae	Silene	Silene chalcedonica	-	-
member	45	-	-	-	-	-	HG2467726	-	-	-	-	-	Eukaryota	Streptophyta	Magnoliopsida	Caryophyllales	Caryophyllaceae	Silene	Silene chodatii	-	-
member	45	-	-	-	-	-	HG2467726	-	-	-	-	-	Eukaryota	Streptophyta	Magnoliopsida	Caryophyllales	Caryophyllaceae	Silene	Silene colpophylla	-	-
member	45	-	-	-	-	-	HG2467726	-	-	-	-	-	Eukaryota	Streptophyta	Magnoliopsida	Caryophyllales	Caryophyllaceae	Silene	Silene conica	-	-
member	45	-	-	-	-	-	HG2467726	-	-	-	-	-	Eukaryota	Streptophyta	Magnoliopsida	Caryophyllales	Caryophyllaceae	Silene	Silene conoidea	-	-
member	45	-	-	-	-	-	HG2467726	-	-	-	-	-	Eukaryota	Streptophyta	Magnoliopsida	Caryophyllales	Caryophyllaceae	Silene	Silene delavayi	-	-
member	45	-	-	-	-	-	HG2467726	-	-	-	-	-	Eukaryota	Streptophyta	Magnoliopsida	Caryophyllales	Caryophyllaceae	Silene	Silene diclinis	-	-
member	45	-	-	-	-	-	HG2467726	-	-	-	-	-	Eukaryota	Streptophyta	Magnoliopsida	Caryophyllales	Caryophyllaceae	Silene	Silene flos-cuculi	-	-
member	45	-	-	-	-	-	HG2467726	-	-	-	-	-	Eukaryota	Streptophyta	Magnoliopsida	Caryophyllales	Caryophyllaceae	Silene	Silene gallica	-	-
member	45	-	-	-	-	-	HG2467726	-	-	-	-	-	Eukaryota	Streptophyta	Magnoliopsida	Caryophyllales	Caryophyllaceae	Silene	Silene gracilicaulis	-	-
member	45	-	-	-	-	-	HG2467726	-	-	-	-	-	Eukaryota	Streptophyta	Magnoliopsida	Caryophyllales	Caryophyllaceae	Silene	Silene heuffelii	-	-
member	45	-	-	-	-	-	HG2467726	-	-	-	-	-	Eukaryota	Streptophyta	Magnoliopsida	Caryophyllales	Caryophyllaceae	Silene	Silene jenisseensis	-	-
member	45	-	-	-	-	-	HG2467726	-	-	-	-	-	Eukaryota	Streptophyta	Magnoliopsida	Caryophyllales	Caryophyllaceae	Silene	Silene kiusiana	-	-
member	45	-	-	-	-	-	HG2467726	-	-	-	-	-	Eukaryota	Streptophyta	Magnoliopsida	Caryophyllales	Caryophyllaceae	Silene	Silene latifolia	-	-
member	45	-	-	-	-	-	HG2467726	-	-	-	-	-	Eukaryota	Streptophyta	Magnoliopsida	Caryophyllales	Caryophyllaceae	Silene	Silene lineariloba	-	-
member	45	-	-	-	-	-	HG2467726	-	-	-	-	-	Eukaryota	Streptophyta	Magnoliopsida	Caryophyllales	Caryophyllaceae	Silene	Silene littorea	-	-
member	45	-	-	-	-	-	HG2467726	-	-	-	-	-	Eukaryota	Streptophyta	Magnoliopsida	Caryophyllales	Caryophyllaceae	Silene	Silene melanantha	-	-
member	45	-	-	-	-	-	HG2467726	-	-	-	-	-	Eukaryota	Streptophyta	Magnoliopsida	Caryophyllales	Caryophyllaceae	Silene	Silene noctiflora	-	-
member	45	-	-	-	-	-	HG2467726	-	-	-	-	-	Eukaryota	Streptophyta	Magnoliopsida	Caryophyllales	Caryophyllaceae	Silene	Silene otites	-	-
member	45	-	-	-	-	-	HG2467726	-	-	-	-	-	Eukaryota	Streptophyta	Magnoliopsida	Caryophyllales	Caryophyllaceae	Silene	Silene paradoxa	-	-
member	45	-	-	-	-	-	HG2467726	-	-	-	-	-	Eukaryota	Streptophyta	Magnoliopsida	Caryophyllales	Caryophyllaceae	Silene	Silene psammitis	-	-
member	45	-	-	-	-	-	HG2467726	-	-	-	-	-	Eukaryota	Streptophyta	Magnoliopsida	Caryophyllales	Caryophyllaceae	Silene	Silene stewartiana	-	-
member	45	-	-	-	-	-	HG2467726	-	-	-	-	-	Eukaryota	Streptophyta	Magnoliopsida	Caryophyllales	Caryophyllaceae	Silene	Silene stockenii	-	-
member	45	-	-	-	-	-	HG2467726	-	-	-	-	-	Eukaryota	Streptophyta	Magnoliopsida	Caryophyllales	Caryophyllaceae	Silene	Silene tatarinowii	-	-
member	45	-	-	-	-	-	HG2467726	-	-	-	-	-	Eukaryota	Streptophyta	Magnoliopsida	Caryophyllales	Caryophyllaceae	Silene	Silene uniflora	-	-
member	45	-	-	-	-	-	HG2467726	-	-	-	-	-	Eukaryota	Streptophyta	Magnoliopsida	Caryophyllales	Caryophyllaceae	Silene	Silene viscidula	-	-
member	45	-	-	-	-	-	HG2467726	-	-	-	-	-	Eukaryota	Streptophyta	Magnoliopsida	Caryophyllales	Caryophyllaceae	Silene	Silene vulgaris	-	-
member	45	-	-	-	-	-	HG2467726	-	-	-	-	-	Eukaryota	Streptophyta	Magnoliopsida	Caryophyllales	Caryophyllaceae	Silene	Silene wilfordii	-	-
member	45	-	-	-	-	-	HG2467726	-	-	-	-	-	Eukaryota	Streptophyta	Magnoliopsida	Caryophyllales	Caryophyllaceae	Silene	Silene wolgensis	-	-
member	45	-	-	-	-	-	HG2467726	-	-	-	-	-	Eukaryota	Streptophyta	Magnoliopsida	Caryophyllales	Caryophyllaceae	Spergula	Spergula arvensis	-	-
member	45	-	-	-	-	-	HG2467726	-	-	-	-	-	Eukaryota	Streptophyta	Magnoliopsida	Caryophyllales	Caryophyllaceae	Stellaria	Stellaria dichotoma	-	-
member	45	-	-	-	-	-	HG2467726	-	-	-	-	-	Eukaryota	Streptophyta	Magnoliopsida	Caryophyllales	Chenopodiaceae	Atriplex	Atriplex centralasiatica	-	-
member	45	-	-	-	-	-	HG2467726	-	-	-	-	-	Eukaryota	Streptophyta	Magnoliopsida	Caryophyllales	Chenopodiaceae	Atriplex	Atriplex gmelinii	-	-
member	45	-	-	-	-	-	HG2467726	-	-	-	-	-	Eukaryota	Streptophyta	Magnoliopsida	Caryophyllales	Chenopodiaceae	Bassia	Bassia littorea	-	-
member	45	-	-	-	-	-	HG2467726	-	-	-	-	-	Eukaryota	Streptophyta	Magnoliopsida	Caryophyllales	Chenopodiaceae	Beta	Beta vulgaris	-	-
member	45	-	-	-	-	-	HG2467726	-	-	-	-	-	Eukaryota	Streptophyta	Magnoliopsida	Caryophyllales	Chenopodiaceae	Bienertia	Bienertia sinuspersici	-	-
member	45	-	-	-	-	-	HG2467726	-	-	-	-	-	Eukaryota	Streptophyta	Magnoliopsida	Caryophyllales	Chenopodiaceae	Caroxylon	Caroxylon passerinum	-	-
member	45	-	-	-	-	-	HG2467726	-	-	-	-	-	Eukaryota	Streptophyta	Magnoliopsida	Caryophyllales	Chenopodiaceae	Chenopodium	Chenopodium acuminatum	-	-
member	45	-	-	-	-	-	HG2467726	-	-	-	-	-	Eukaryota	Streptophyta	Magnoliopsida	Caryophyllales	Chenopodiaceae	Chenopodium	Chenopodium album	-	-
member	45	-	-	-	-	-	HG2467726	-	-	-	-	-	Eukaryota	Streptophyta	Magnoliopsida	Caryophyllales	Chenopodiaceae	Chenopodium	Chenopodium ficifolium	-	-
member	45	-	-	-	-	-	HG2467726	-	-	-	-	-	Eukaryota	Streptophyta	Magnoliopsida	Caryophyllales	Chenopodiaceae	Chenopodium	Chenopodium quinoa	-	-
member	45	-	-	-	-	-	HG2467726	-	-	-	-	-	Eukaryota	Streptophyta	Magnoliopsida	Caryophyllales	Chenopodiaceae	Dysphania	Dysphania ambrosioides	-	-
member	45	-	-	-	-	-	HG2467726	-	-	-	-	-	Eukaryota	Streptophyta	Magnoliopsida	Caryophyllales	Chenopodiaceae	Dysphania	Dysphania botrys	-	-
member	45	-	-	-	-	-	HG2467726	-	-	-	-	-	Eukaryota	Streptophyta	Magnoliopsida	Caryophyllales	Chenopodiaceae	Dysphania	Dysphania pumilio	-	-
member	45	-	-	-	-	-	HG2467726	-	-	-	-	-	Eukaryota	Streptophyta	Magnoliopsida	Caryophyllales	Chenopodiaceae	Dysphania	Dysphania schraderiana	-	-
member	45	-	-	-	-	-	HG2467726	-	-	-	-	-	Eukaryota	Streptophyta	Magnoliopsida	Caryophyllales	Chenopodiaceae	Halimione	Halimione portulacoides	-	-
member	45	-	-	-	-	-	HG2467726	-	-	-	-	-	Eukaryota	Streptophyta	Magnoliopsida	Caryophyllales	Chenopodiaceae	Haloxylon	Haloxylon ammodendron	-	-
member	45	-	-	-	-	-	HG2467726	-	-	-	-	-	Eukaryota	Streptophyta	Magnoliopsida	Caryophyllales	Chenopodiaceae	Haloxylon	Haloxylon persicum	-	-
member	45	-	-	-	-	-	HG2467726	-	-	-	-	-	Eukaryota	Streptophyta	Magnoliopsida	Caryophyllales	Chenopodiaceae	Kalidium	Kalidium foliatum	-	-
member	45	-	-	-	-	-	HG2467726	-	-	-	-	-	Eukaryota	Streptophyta	Magnoliopsida	Caryophyllales	Chenopodiaceae	Oxybasis	Oxybasis glauca	-	-
member	45	-	-	-	-	-	HG2467726	-	-	-	-	-	Eukaryota	Streptophyta	Magnoliopsida	Caryophyllales	Chenopodiaceae	Oxybasis	Oxybasis rubra	-	-
member	45	-	-	-	-	-	HG2467726	-	-	-	-	-	Eukaryota	Streptophyta	Magnoliopsida	Caryophyllales	Chenopodiaceae	Salicornia	Salicornia bigelovii	-	-
member	45	-	-	-	-	-	HG2467726	-	-	-	-	-	Eukaryota	Streptophyta	Magnoliopsida	Caryophyllales	Chenopodiaceae	Salicornia	Salicornia brachiata	-	-
member	45	-	-	-	-	-	HG2467726	-	-	-	-	-	Eukaryota	Streptophyta	Magnoliopsida	Caryophyllales	Chenopodiaceae	Salicornia	Salicornia europaea	-	-
member	45	-	-	-	-	-	HG2467726	-	-	-	-	-	Eukaryota	Streptophyta	Magnoliopsida	Caryophyllales	Chenopodiaceae	Salsola	Salsola abrotanoides	-	-
member	45	-	-	-	-	-	HG2467726	-	-	-	-	-	Eukaryota	Streptophyta	Magnoliopsida	Caryophyllales	Chenopodiaceae	Sclerolaena	Sclerolaena napiformis	-	-
member	45	-	-	-	-	-	HG2467726	-	-	-	-	-	Eukaryota	Streptophyta	Magnoliopsida	Caryophyllales	Chenopodiaceae	Spinacia	Spinacia oleracea	-	-
member	45	-	-	-	-	-	HG2467726	-	-	-	-	-	Eukaryota	Streptophyta	Magnoliopsida	Caryophyllales	Chenopodiaceae	Suaeda	Suaeda glauca	-	-
member	45	-	-	-	-	-	HG2467726	-	-	-	-	-	Eukaryota	Streptophyta	Magnoliopsida	Caryophyllales	Chenopodiaceae	Suaeda	Suaeda japonica	-	-
member	45	-	-	-	-	-	HG2467726	-	-	-	-	-	Eukaryota	Streptophyta	Magnoliopsida	Caryophyllales	Chenopodiaceae	Suaeda	Suaeda malacosperma	-	-
member	45	-	-	-	-	-	HG2467726	-	-	-	-	-	Eukaryota	Streptophyta	Magnoliopsida	Caryophyllales	Chenopodiaceae	Suaeda	Suaeda salsa	-	-
member	45	-	-	-	-	-	HG2467726	-	-	-	-	-	Eukaryota	Streptophyta	Magnoliopsida	Caryophyllales	Corbichoniaceae	Corbichonia	Corbichonia decumbens	-	-
member	45	-	-	-	-	-	HG2467726	-	-	-	-	-	Eukaryota	Streptophyta	Magnoliopsida	Caryophyllales	Didiereaceae	Alluaudia	Alluaudia procera	-	-
member	45	-	-	-	-	-	HG2467726	-	-	-	-	-	Eukaryota	Streptophyta	Magnoliopsida	Caryophyllales	Didiereaceae	Didierea	Didierea madagascariensis	-	-
member	45	-	-	-	-	-	HG2467726	-	-	-	-	-	Eukaryota	Streptophyta	Magnoliopsida	Caryophyllales	Didiereaceae	Portulacaria	Portulacaria afra	-	-
member	45	-	-	-	-	-	HG2467726	-	-	-	-	-	Eukaryota	Streptophyta	Magnoliopsida	Caryophyllales	Droseraceae	Drosera	Drosera burmannii	-	-
member	45	-	-	-	-	-	HG2467726	-	-	-	-	-	Eukaryota	Streptophyta	Magnoliopsida	Caryophyllales	Frankeniaceae	Frankenia	Frankenia laevis	-	-
member	45	-	-	-	-	-	HG2467726	-	-	-	-	-	Eukaryota	Streptophyta	Magnoliopsida	Caryophyllales	Frankeniaceae	Frankenia	Frankenia pulverulenta	-	-
member	45	-	-	-	-	-	HG2467726	-	-	-	-	-	Eukaryota	Streptophyta	Magnoliopsida	Caryophyllales	Gisekiaceae	Gisekia	Gisekia pharnaceoides	-	-
member	45	-	-	-	-	-	HG2467726	-	-	-	-	-	Eukaryota	Streptophyta	Magnoliopsida	Caryophyllales	Gisekiaceae	Gisekia	Gisekia sp. GY-2019	-	-
member	45	-	-	-	-	-	HG2467726	-	-	-	-	-	Eukaryota	Streptophyta	Magnoliopsida	Caryophyllales	Halophytaceae	Halophytum	Halophytum ameghinoi	-	-
member	45	-	-	-	-	-	HG2467726	-	-	-	-	-	Eukaryota	Streptophyta	Magnoliopsida	Caryophyllales	Kewaceae	Kewa	Kewa sp. GY-2019	-	-
member	45	-	-	-	-	-	HG2467726	-	-	-	-	-	Eukaryota	Streptophyta	Magnoliopsida	Caryophyllales	Limeaceae	Limeum	Limeum aethiopicum	-	-
member	45	-	-	-	-	-	HG2467726	-	-	-	-	-	Eukaryota	Streptophyta	Magnoliopsida	Caryophyllales	Limeaceae	Limeum	Limeum africanum	-	-
member	45	-	-	-	-	-	HG2467726	-	-	-	-	-	Eukaryota	Streptophyta	Magnoliopsida	Caryophyllales	Lophiocarpaceae	Lophiocarpus	Lophiocarpus tenuissimus	-	-
member	45	-	-	-	-	-	HG2467726	-	-	-	-	-	Eukaryota	Streptophyta	Magnoliopsida	Caryophyllales	Macarthuriaceae	Macarthuria	Macarthuria keigheryi	-	-
member	45	-	-	-	-	-	HG2467726	-	-	-	-	-	Eukaryota	Streptophyta	Magnoliopsida	Caryophyllales	Microteaceae	Microtea	Microtea debilis	-	-
member	45	-	-	-	-	-	HG2467726	-	-	-	-	-	Eukaryota	Streptophyta	Magnoliopsida	Caryophyllales	Molluginaceae	Glinus	Glinus dahomensis	-	-
member	45	-	-	-	-	-	HG2467726	-	-	-	-	-	Eukaryota	Streptophyta	Magnoliopsida	Caryophyllales	Molluginaceae	Hypertelis	Hypertelis spergulacea	-	-
member	45	-	-	-	-	-	HG2467726	-	-	-	-	-	Eukaryota	Streptophyta	Magnoliopsida	Caryophyllales	Molluginaceae	Mollugo	Mollugo verticillata	-	-
member	45	-	-	-	-	-	HG2467726	-	-	-	-	-	Eukaryota	Streptophyta	Magnoliopsida	Caryophyllales	Molluginaceae	Pharnaceum	Pharnaceum aurantium	-	-
member	45	-	-	-	-	-	HG2467726	-	-	-	-	-	Eukaryota	Streptophyta	Magnoliopsida	Caryophyllales	Molluginaceae	Trigastrotheca	Trigastrotheca stricta	-	-
member	45	-	-	-	-	-	HG2467726	-	-	-	-	-	Eukaryota	Streptophyta	Magnoliopsida	Caryophyllales	Montiaceae	Calandrinia	Calandrinia eremaea	-	-
member	45	-	-	-	-	-	HG2467726	-	-	-	-	-	Eukaryota	Streptophyta	Magnoliopsida	Caryophyllales	Montiaceae	Calandrinia	Calandrinia granulifera	-	-
member	45	-	-	-	-	-	HG2467726	-	-	-	-	-	Eukaryota	Streptophyta	Magnoliopsida	Caryophyllales	Montiaceae	Cistanthe	Cistanthe grandiflora	-	-
member	45	-	-	-	-	-	HG2467726	-	-	-	-	-	Eukaryota	Streptophyta	Magnoliopsida	Caryophyllales	Montiaceae	Cistanthe	Cistanthe longiscapa	-	-
member	45	-	-	-	-	-	HG2467726	-	-	-	-	-	Eukaryota	Streptophyta	Magnoliopsida	Caryophyllales	Montiaceae	Montia	Montia fontana	-	-
member	45	-	-	-	-	-	HG2467726	-	-	-	-	-	Eukaryota	Streptophyta	Magnoliopsida	Caryophyllales	Montiaceae	Phemeranthus	Phemeranthus sp. GY-2019	-	-
member	45	-	-	-	-	-	HG2467726	-	-	-	-	-	Eukaryota	Streptophyta	Magnoliopsida	Caryophyllales	Nyctaginaceae	Acleisanthes	Acleisanthes obtusa	-	-
member	45	-	-	-	-	-	HG2467726	-	-	-	-	-	Eukaryota	Streptophyta	Magnoliopsida	Caryophyllales	Nyctaginaceae	Boerhavia	Boerhavia diffusa	-	-
member	45	-	-	-	-	-	HG2467726	-	-	-	-	-	Eukaryota	Streptophyta	Magnoliopsida	Caryophyllales	Nyctaginaceae	Bougainvillea	Bougainvillea glabra	-	-
member	45	-	-	-	-	-	HG2467726	-	-	-	-	-	Eukaryota	Streptophyta	Magnoliopsida	Caryophyllales	Nyctaginaceae	Bougainvillea	Bougainvillea hybrid cultivar	-	-
member	45	-	-	-	-	-	HG2467726	-	-	-	-	-	Eukaryota	Streptophyta	Magnoliopsida	Caryophyllales	Nyctaginaceae	Bougainvillea	Bougainvillea pachyphylla	-	-
member	45	-	-	-	-	-	HG2467726	-	-	-	-	-	Eukaryota	Streptophyta	Magnoliopsida	Caryophyllales	Nyctaginaceae	Bougainvillea	Bougainvillea peruviana	-	-
member	45	-	-	-	-	-	HG2467726	-	-	-	-	-	Eukaryota	Streptophyta	Magnoliopsida	Caryophyllales	Nyctaginaceae	Bougainvillea	Bougainvillea praecox	-	-
member	45	-	-	-	-	-	HG2467726	-	-	-	-	-	Eukaryota	Streptophyta	Magnoliopsida	Caryophyllales	Nyctaginaceae	Bougainvillea	Bougainvillea sp. SJM2	-	-
member	45	-	-	-	-	-	HG2467726	-	-	-	-	-	Eukaryota	Streptophyta	Magnoliopsida	Caryophyllales	Nyctaginaceae	Bougainvillea	Bougainvillea spectabilis	-	-
member	45	-	-	-	-	-	HG2467726	-	-	-	-	-	Eukaryota	Streptophyta	Magnoliopsida	Caryophyllales	Nyctaginaceae	Mirabilis	Mirabilis himalaica	-	-
member	45	-	-	-	-	-	HG2467726	-	-	-	-	-	Eukaryota	Streptophyta	Magnoliopsida	Caryophyllales	Nyctaginaceae	Mirabilis	Mirabilis jalapa	-	-
member	45	-	-	-	-	-	HG2467726	-	-	-	-	-	Eukaryota	Streptophyta	Magnoliopsida	Caryophyllales	Nyctaginaceae	Nyctaginia	Nyctaginia capitata	-	-
member	45	-	-	-	-	-	HG2467726	-	-	-	-	-	Eukaryota	Streptophyta	Magnoliopsida	Caryophyllales	Nyctaginaceae	Salpianthus	Salpianthus macrodontus	-	-
member	45	-	-	-	-	-	HG2467726	-	-	-	-	-	Eukaryota	Streptophyta	Magnoliopsida	Caryophyllales	Petiveriaceae	Petiveria	Petiveria alliacea	-	-
member	45	-	-	-	-	-	HG2467726	-	-	-	-	-	Eukaryota	Streptophyta	Magnoliopsida	Caryophyllales	Phytolaccaceae	Phytolacca	Phytolacca insularis	-	-
member	45	-	-	-	-	-	HG2467726	-	-	-	-	-	Eukaryota	Streptophyta	Magnoliopsida	Caryophyllales	Plumbaginaceae	Ceratostigma	Ceratostigma willmottianum	-	-
member	45	-	-	-	-	-	HG2467726	-	-	-	-	-	Eukaryota	Streptophyta	Magnoliopsida	Caryophyllales	Plumbaginaceae	Limonium	Limonium aureum	-	-
member	45	-	-	-	-	-	HG2467726	-	-	-	-	-	Eukaryota	Streptophyta	Magnoliopsida	Caryophyllales	Plumbaginaceae	Limonium	Limonium bicolor	-	-
member	45	-	-	-	-	-	HG2467726	-	-	-	-	-	Eukaryota	Streptophyta	Magnoliopsida	Caryophyllales	Plumbaginaceae	Limonium	Limonium sinense	-	-
member	45	-	-	-	-	-	HG2467726	-	-	-	-	-	Eukaryota	Streptophyta	Magnoliopsida	Caryophyllales	Plumbaginaceae	Limonium	Limonium tenellum	-	-
member	45	-	-	-	-	-	HG2467726	-	-	-	-	-	Eukaryota	Streptophyta	Magnoliopsida	Caryophyllales	Plumbaginaceae	Limonium	Limonium tetragonum	-	-
member	45	-	-	-	-	-	HG2467726	-	-	-	-	-	Eukaryota	Streptophyta	Magnoliopsida	Caryophyllales	Plumbaginaceae	Limonium	Limonium vulgare	-	-
member	45	-	-	-	-	-	HG2467726	-	-	-	-	-	Eukaryota	Streptophyta	Magnoliopsida	Caryophyllales	Plumbaginaceae	Plumbago	Plumbago auriculata	-	-
member	45	-	-	-	-	-	HG2467726	-	-	-	-	-	Eukaryota	Streptophyta	Magnoliopsida	Caryophyllales	Polygonaceae	Antigonon	Antigonon leptopus	-	-
member	45	-	-	-	-	-	HG2467726	-	-	-	-	-	Eukaryota	Streptophyta	Magnoliopsida	Caryophyllales	Polygonaceae	Bistorta	Bistorta coriacea	-	-
member	45	-	-	-	-	-	HG2467726	-	-	-	-	-	Eukaryota	Streptophyta	Magnoliopsida	Caryophyllales	Polygonaceae	Bistorta	Bistorta vivipara	-	-
member	45	-	-	-	-	-	HG2467726	-	-	-	-	-	Eukaryota	Streptophyta	Magnoliopsida	Caryophyllales	Polygonaceae	Calligonum	Calligonum aphyllum	-	-
member	45	-	-	-	-	-	HG2467726	-	-	-	-	-	Eukaryota	Streptophyta	Magnoliopsida	Caryophyllales	Polygonaceae	Calligonum	Calligonum arborescens	-	-
member	45	-	-	-	-	-	HG2467726	-	-	-	-	-	Eukaryota	Streptophyta	Magnoliopsida	Caryophyllales	Polygonaceae	Calligonum	Calligonum caput-medusae	-	-
member	45	-	-	-	-	-	HG2467726	-	-	-	-	-	Eukaryota	Streptophyta	Magnoliopsida	Caryophyllales	Polygonaceae	Calligonum	Calligonum colubrinum	-	-
member	45	-	-	-	-	-	HG2467726	-	-	-	-	-	Eukaryota	Streptophyta	Magnoliopsida	Caryophyllales	Polygonaceae	Calligonum	Calligonum cordatum	-	-
member	45	-	-	-	-	-	HG2467726	-	-	-	-	-	Eukaryota	Streptophyta	Magnoliopsida	Caryophyllales	Polygonaceae	Calligonum	Calligonum densum	-	-
member	45	-	-	-	-	-	HG2467726	-	-	-	-	-	Eukaryota	Streptophyta	Magnoliopsida	Caryophyllales	Polygonaceae	Calligonum	Calligonum ebinuricum	-	-
member	45	-	-	-	-	-	HG2467726	-	-	-	-	-	Eukaryota	Streptophyta	Magnoliopsida	Caryophyllales	Polygonaceae	Calligonum	Calligonum gobicum	-	-
member	45	-	-	-	-	-	HG2467726	-	-	-	-	-	Eukaryota	Streptophyta	Magnoliopsida	Caryophyllales	Polygonaceae	Calligonum	Calligonum jeminaicum	-	-
member	45	-	-	-	-	-	HG2467726	-	-	-	-	-	Eukaryota	Streptophyta	Magnoliopsida	Caryophyllales	Polygonaceae	Calligonum	Calligonum junceum	-	-
member	45	-	-	-	-	-	HG2467726	-	-	-	-	-	Eukaryota	Streptophyta	Magnoliopsida	Caryophyllales	Polygonaceae	Calligonum	Calligonum juochiangense	-	-
member	45	-	-	-	-	-	HG2467726	-	-	-	-	-	Eukaryota	Streptophyta	Magnoliopsida	Caryophyllales	Polygonaceae	Calligonum	Calligonum klementzii	-	-
member	45	-	-	-	-	-	HG2467726	-	-	-	-	-	Eukaryota	Streptophyta	Magnoliopsida	Caryophyllales	Polygonaceae	Calligonum	Calligonum korlaense	-	-
member	45	-	-	-	-	-	HG2467726	-	-	-	-	-	Eukaryota	Streptophyta	Magnoliopsida	Caryophyllales	Polygonaceae	Calligonum	Calligonum leucocladum	-	-
member	45	-	-	-	-	-	HG2467726	-	-	-	-	-	Eukaryota	Streptophyta	Magnoliopsida	Caryophyllales	Polygonaceae	Calligonum	Calligonum mongolicum	-	-
member	45	-	-	-	-	-	HG2467726	-	-	-	-	-	Eukaryota	Streptophyta	Magnoliopsida	Caryophyllales	Polygonaceae	Calligonum	Calligonum pumilum	-	-
member	45	-	-	-	-	-	HG2467726	-	-	-	-	-	Eukaryota	Streptophyta	Magnoliopsida	Caryophyllales	Polygonaceae	Calligonum	Calligonum roborowskii	-	-
member	45	-	-	-	-	-	HG2467726	-	-	-	-	-	Eukaryota	Streptophyta	Magnoliopsida	Caryophyllales	Polygonaceae	Calligonum	Calligonum rubicundum	-	-
member	45	-	-	-	-	-	HG2467726	-	-	-	-	-	Eukaryota	Streptophyta	Magnoliopsida	Caryophyllales	Polygonaceae	Calligonum	Calligonum squarrosum	-	-
member	45	-	-	-	-	-	HG2467726	-	-	-	-	-	Eukaryota	Streptophyta	Magnoliopsida	Caryophyllales	Polygonaceae	Calligonum	Calligonum taklimakanense	-	-
member	45	-	-	-	-	-	HG2467726	-	-	-	-	-	Eukaryota	Streptophyta	Magnoliopsida	Caryophyllales	Polygonaceae	Calligonum	Calligonum yengisaricum	-	-
member	45	-	-	-	-	-	HG2467726	-	-	-	-	-	Eukaryota	Streptophyta	Magnoliopsida	Caryophyllales	Polygonaceae	Fagopyrum	Fagopyrum dibotrys	-	-
member	45	-	-	-	-	-	HG2467726	-	-	-	-	-	Eukaryota	Streptophyta	Magnoliopsida	Caryophyllales	Polygonaceae	Fagopyrum	Fagopyrum esculentum	-	-
member	45	-	-	-	-	-	HG2467726	-	-	-	-	-	Eukaryota	Streptophyta	Magnoliopsida	Caryophyllales	Polygonaceae	Fagopyrum	Fagopyrum leptopodum	-	-
member	45	-	-	-	-	-	HG2467726	-	-	-	-	-	Eukaryota	Streptophyta	Magnoliopsida	Caryophyllales	Polygonaceae	Fagopyrum	Fagopyrum longistylum	-	-
member	45	-	-	-	-	-	HG2467726	-	-	-	-	-	Eukaryota	Streptophyta	Magnoliopsida	Caryophyllales	Polygonaceae	Fagopyrum	Fagopyrum luojishanense	-	-
member	45	-	-	-	-	-	HG2467726	-	-	-	-	-	Eukaryota	Streptophyta	Magnoliopsida	Caryophyllales	Polygonaceae	Fagopyrum	Fagopyrum tataricum	-	-
member	45	-	-	-	-	-	HG2467726	-	-	-	-	-	Eukaryota	Streptophyta	Magnoliopsida	Caryophyllales	Polygonaceae	Fagopyrum	Fagopyrum urophyllum	-	-
member	45	-	-	-	-	-	HG2467726	-	-	-	-	-	Eukaryota	Streptophyta	Magnoliopsida	Caryophyllales	Polygonaceae	Oxyria	Oxyria digyna	-	-
member	45	-	-	-	-	-	HG2467726	-	-	-	-	-	Eukaryota	Streptophyta	Magnoliopsida	Caryophyllales	Polygonaceae	Oxyria	Oxyria sinensis	-	-
member	45	-	-	-	-	-	HG2467726	-	-	-	-	-	Eukaryota	Streptophyta	Magnoliopsida	Caryophyllales	Polygonaceae	Persicaria	Persicaria chinensis	-	-
member	45	-	-	-	-	-	HG2467726	-	-	-	-	-	Eukaryota	Streptophyta	Magnoliopsida	Caryophyllales	Polygonaceae	Persicaria	Persicaria hydropiper	-	-
member	45	-	-	-	-	-	HG2467726	-	-	-	-	-	Eukaryota	Streptophyta	Magnoliopsida	Caryophyllales	Polygonaceae	Persicaria	Persicaria japonica	-	-
member	45	-	-	-	-	-	HG2467726	-	-	-	-	-	Eukaryota	Streptophyta	Magnoliopsida	Caryophyllales	Polygonaceae	Persicaria	Persicaria maackiana	-	-
member	45	-	-	-	-	-	HG2467726	-	-	-	-	-	Eukaryota	Streptophyta	Magnoliopsida	Caryophyllales	Polygonaceae	Persicaria	Persicaria perfoliata	-	-
member	45	-	-	-	-	-	HG2467726	-	-	-	-	-	Eukaryota	Streptophyta	Magnoliopsida	Caryophyllales	Polygonaceae	Persicaria	Persicaria pubescens	-	-
member	45	-	-	-	-	-	HG2467726	-	-	-	-	-	Eukaryota	Streptophyta	Magnoliopsida	Caryophyllales	Polygonaceae	Persicaria	Persicaria runcinata	-	-
member	45	-	-	-	-	-	HG2467726	-	-	-	-	-	Eukaryota	Streptophyta	Magnoliopsida	Caryophyllales	Polygonaceae	Pteroxygonum	Pteroxygonum denticulatum	-	-
member	45	-	-	-	-	-	HG2467726	-	-	-	-	-	Eukaryota	Streptophyta	Magnoliopsida	Caryophyllales	Polygonaceae	Rheum	Rheum acuminatum	-	-
member	45	-	-	-	-	-	HG2467726	-	-	-	-	-	Eukaryota	Streptophyta	Magnoliopsida	Caryophyllales	Polygonaceae	Rheum	Rheum alexandrae	-	-
member	45	-	-	-	-	-	HG2467726	-	-	-	-	-	Eukaryota	Streptophyta	Magnoliopsida	Caryophyllales	Polygonaceae	Rheum	Rheum franzenbachii	-	-
member	45	-	-	-	-	-	HG2467726	-	-	-	-	-	Eukaryota	Streptophyta	Magnoliopsida	Caryophyllales	Polygonaceae	Rheum	Rheum hotaoense	-	-
member	45	-	-	-	-	-	HG2467726	-	-	-	-	-	Eukaryota	Streptophyta	Magnoliopsida	Caryophyllales	Polygonaceae	Rheum	Rheum lhasaense	-	-
member	45	-	-	-	-	-	HG2467726	-	-	-	-	-	Eukaryota	Streptophyta	Magnoliopsida	Caryophyllales	Polygonaceae	Rheum	Rheum likiangense	-	-
member	45	-	-	-	-	-	HG2467726	-	-	-	-	-	Eukaryota	Streptophyta	Magnoliopsida	Caryophyllales	Polygonaceae	Rheum	Rheum nobile	-	-
member	45	-	-	-	-	-	HG2467726	-	-	-	-	-	Eukaryota	Streptophyta	Magnoliopsida	Caryophyllales	Polygonaceae	Rheum	Rheum officinale	-	-
member	45	-	-	-	-	-	HG2467726	-	-	-	-	-	Eukaryota	Streptophyta	Magnoliopsida	Caryophyllales	Polygonaceae	Rheum	Rheum palmatum	-	-
member	45	-	-	-	-	-	HG2467726	-	-	-	-	-	Eukaryota	Streptophyta	Magnoliopsida	Caryophyllales	Polygonaceae	Rheum	Rheum przewalskyi	-	-
member	45	-	-	-	-	-	HG2467726	-	-	-	-	-	Eukaryota	Streptophyta	Magnoliopsida	Caryophyllales	Polygonaceae	Rheum	Rheum pumilum	-	-
member	45	-	-	-	-	-	HG2467726	-	-	-	-	-	Eukaryota	Streptophyta	Magnoliopsida	Caryophyllales	Polygonaceae	Rheum	Rheum racemiferum	-	-
member	45	-	-	-	-	-	HG2467726	-	-	-	-	-	Eukaryota	Streptophyta	Magnoliopsida	Caryophyllales	Polygonaceae	Rheum	Rheum rhabarbarum	-	-
member	45	-	-	-	-	-	HG2467726	-	-	-	-	-	Eukaryota	Streptophyta	Magnoliopsida	Caryophyllales	Polygonaceae	Rheum	Rheum tanguticum	-	-
member	45	-	-	-	-	-	HG2467726	-	-	-	-	-	Eukaryota	Streptophyta	Magnoliopsida	Caryophyllales	Polygonaceae	Rheum	Rheum wittrockii	-	-
member	45	-	-	-	-	-	HG2467726	-	-	-	-	-	Eukaryota	Streptophyta	Magnoliopsida	Caryophyllales	Polygonaceae	Rumex	Rumex acetosa	-	-
member	45	-	-	-	-	-	HG2467726	-	-	-	-	-	Eukaryota	Streptophyta	Magnoliopsida	Caryophyllales	Polygonaceae	Rumex	Rumex crispus	-	-
member	45	-	-	-	-	-	HG2467726	-	-	-	-	-	Eukaryota	Streptophyta	Magnoliopsida	Caryophyllales	Polygonaceae	Rumex	Rumex dentatus	-	-
member	45	-	-	-	-	-	HG2467726	-	-	-	-	-	Eukaryota	Streptophyta	Magnoliopsida	Caryophyllales	Polygonaceae	Rumex	Rumex hastatus	-	-
member	45	-	-	-	-	-	HG2467726	-	-	-	-	-	Eukaryota	Streptophyta	Magnoliopsida	Caryophyllales	Polygonaceae	Rumex	Rumex hypogaeus	-	-
member	45	-	-	-	-	-	HG2467726	-	-	-	-	-	Eukaryota	Streptophyta	Magnoliopsida	Caryophyllales	Polygonaceae	Rumex	Rumex japonicus	-	-
member	45	-	-	-	-	-	HG2467726	-	-	-	-	-	Eukaryota	Streptophyta	Magnoliopsida	Caryophyllales	Polygonaceae	Rumex	Rumex nepalensis	-	-
member	45	-	-	-	-	-	HG2467726	-	-	-	-	-	Eukaryota	Streptophyta	Magnoliopsida	Caryophyllales	Polygonaceae	Symmeria	Symmeria paniculata	-	-
member	45	-	-	-	-	-	HG2467726	-	-	-	-	-	Eukaryota	Streptophyta	Magnoliopsida	Caryophyllales	Portulacaceae	Portulaca	Portulaca grandiflora	-	-
member	45	-	-	-	-	-	HG2467726	-	-	-	-	-	Eukaryota	Streptophyta	Magnoliopsida	Caryophyllales	Portulacaceae	Portulaca	Portulaca oleracea	-	-
member	45	-	-	-	-	-	HG2467726	-	-	-	-	-	Eukaryota	Streptophyta	Magnoliopsida	Caryophyllales	Portulacaceae	Portulaca	Portulaca pilosa	-	-
member	45	-	-	-	-	-	HG2467726	-	-	-	-	-	Eukaryota	Streptophyta	Magnoliopsida	Caryophyllales	Sarcobataceae	Sarcobatus	Sarcobatus vermiculatus	-	-
member	45	-	-	-	-	-	HG2467726	-	-	-	-	-	Eukaryota	Streptophyta	Magnoliopsida	Caryophyllales	Simmondsiaceae	Simmondsia	Simmondsia chinensis	-	-
member	45	-	-	-	-	-	HG2467726	-	-	-	-	-	Eukaryota	Streptophyta	Magnoliopsida	Caryophyllales	Stegnospermataceae	Stegnosperma	Stegnosperma cubense	-	-
member	45	-	-	-	-	-	HG2467726	-	-	-	-	-	Eukaryota	Streptophyta	Magnoliopsida	Caryophyllales	Stegnospermataceae	Stegnosperma	Stegnosperma halimifolium	-	-
member	45	-	-	-	-	-	HG2467726	-	-	-	-	-	Eukaryota	Streptophyta	Magnoliopsida	Caryophyllales	Talinaceae	Talinum	Talinum caffrum	-	-
member	45	-	-	-	-	-	HG2467726	-	-	-	-	-	Eukaryota	Streptophyta	Magnoliopsida	Caryophyllales	Talinaceae	Talinum	Talinum paniculatum	-	-
member	45	-	-	-	-	-	HG2467726	-	-	-	-	-	Eukaryota	Streptophyta	Magnoliopsida	Caryophyllales	Tamaricaceae	Hololachna	Hololachna songarica	-	-
member	45	-	-	-	-	-	HG2467726	-	-	-	-	-	Eukaryota	Streptophyta	Magnoliopsida	Caryophyllales	Tamaricaceae	Myricaria	Myricaria elegans	-	-
member	45	-	-	-	-	-	HG2467726	-	-	-	-	-	Eukaryota	Streptophyta	Magnoliopsida	Caryophyllales	Tamaricaceae	Myricaria	Myricaria laxiflora	-	-
member	45	-	-	-	-	-	HG2467726	-	-	-	-	-	Eukaryota	Streptophyta	Magnoliopsida	Caryophyllales	Tamaricaceae	Myricaria	Myricaria paniculata	-	-
member	45	-	-	-	-	-	HG2467726	-	-	-	-	-	Eukaryota	Streptophyta	Magnoliopsida	Caryophyllales	Tamaricaceae	Myricaria	Myricaria prostrata	-	-
member	45	-	-	-	-	-	HG2467726	-	-	-	-	-	Eukaryota	Streptophyta	Magnoliopsida	Caryophyllales	Tamaricaceae	Myricaria	Myricaria squamosa	-	-
member	45	-	-	-	-	-	HG2467726	-	-	-	-	-	Eukaryota	Streptophyta	Magnoliopsida	Caryophyllales	Tamaricaceae	Reaumuria	Reaumuria trigyna	-	-
member	45	-	-	-	-	-	HG2467726	-	-	-	-	-	Eukaryota	Streptophyta	Magnoliopsida	Caryophyllales	Tamaricaceae	Tamarix	Tamarix chinensis	-	-
member	45	-	-	-	-	-	HG2467726	-	-	-	-	-	Eukaryota	Streptophyta	Magnoliopsida	Caryophyllales	Tamaricaceae	Tamarix	Tamarix taklamakanensis	-	-
member	45	-	-	-	-	-	HG2467726	-	-	-	-	-	Eukaryota	Streptophyta	Magnoliopsida	Celastrales	Celastraceae	Celastrus	Celastrus orbiculatus	-	-
member	45	-	-	-	-	-	HG2467726	-	-	-	-	-	Eukaryota	Streptophyta	Magnoliopsida	Celastrales	Celastraceae	Celastrus	Celastrus paniculatus	-	-
member	45	-	-	-	-	-	HG2467726	-	-	-	-	-	Eukaryota	Streptophyta	Magnoliopsida	Celastrales	Celastraceae	Euonymus	Euonymus europaeus	-	-
member	45	-	-	-	-	-	HG2467726	-	-	-	-	-	Eukaryota	Streptophyta	Magnoliopsida	Celastrales	Celastraceae	Euonymus	Euonymus hamiltonianus	-	-
member	45	-	-	-	-	-	HG2467726	-	-	-	-	-	Eukaryota	Streptophyta	Magnoliopsida	Celastrales	Celastraceae	Euonymus	Euonymus maackii	-	-
member	45	-	-	-	-	-	HG2467726	-	-	-	-	-	Eukaryota	Streptophyta	Magnoliopsida	Celastrales	Celastraceae	Euonymus	Euonymus phellomanus	-	-
member	45	-	-	-	-	-	HG2467726	-	-	-	-	-	Eukaryota	Streptophyta	Magnoliopsida	Celastrales	Celastraceae	Euonymus	Euonymus yunnanensis	-	-
member	45	-	-	-	-	-	HG2467726	-	-	-	-	-	Eukaryota	Streptophyta	Magnoliopsida	Celastrales	Celastraceae	Monimopetalum	Monimopetalum chinense	-	-
member	45	-	-	-	-	-	HG2467726	-	-	-	-	-	Eukaryota	Streptophyta	Magnoliopsida	Celastrales	Celastraceae	Parnassia	Parnassia brevistyla	-	-
member	45	-	-	-	-	-	HG2467726	-	-	-	-	-	Eukaryota	Streptophyta	Magnoliopsida	Celastrales	Celastraceae	Parnassia	Parnassia chinensis	-	-
member	45	-	-	-	-	-	HG2467726	-	-	-	-	-	Eukaryota	Streptophyta	Magnoliopsida	Celastrales	Celastraceae	Parnassia	Parnassia crassifolia	-	-
member	45	-	-	-	-	-	HG2467726	-	-	-	-	-	Eukaryota	Streptophyta	Magnoliopsida	Celastrales	Celastraceae	Parnassia	Parnassia delavayi	-	-
member	45	-	-	-	-	-	HG2467726	-	-	-	-	-	Eukaryota	Streptophyta	Magnoliopsida	Celastrales	Celastraceae	Parnassia	Parnassia deqenensis	-	-
member	45	-	-	-	-	-	HG2467726	-	-	-	-	-	Eukaryota	Streptophyta	Magnoliopsida	Celastrales	Celastraceae	Parnassia	Parnassia epunctulata	-	-
member	45	-	-	-	-	-	HG2467726	-	-	-	-	-	Eukaryota	Streptophyta	Magnoliopsida	Celastrales	Celastraceae	Parnassia	Parnassia faberi	-	-
member	45	-	-	-	-	-	HG2467726	-	-	-	-	-	Eukaryota	Streptophyta	Magnoliopsida	Celastrales	Celastraceae	Parnassia	Parnassia laxmannii	-	-
member	45	-	-	-	-	-	HG2467726	-	-	-	-	-	Eukaryota	Streptophyta	Magnoliopsida	Celastrales	Celastraceae	Parnassia	Parnassia leptophylla	-	-
member	45	-	-	-	-	-	HG2467726	-	-	-	-	-	Eukaryota	Streptophyta	Magnoliopsida	Celastrales	Celastraceae	Parnassia	Parnassia longipetala	-	-
member	45	-	-	-	-	-	HG2467726	-	-	-	-	-	Eukaryota	Streptophyta	Magnoliopsida	Celastrales	Celastraceae	Parnassia	Parnassia lutea	-	-
member	45	-	-	-	-	-	HG2467726	-	-	-	-	-	Eukaryota	Streptophyta	Magnoliopsida	Celastrales	Celastraceae	Parnassia	Parnassia nubicola	-	-
member	45	-	-	-	-	-	HG2467726	-	-	-	-	-	Eukaryota	Streptophyta	Magnoliopsida	Celastrales	Celastraceae	Parnassia	Parnassia oreophila	-	-
member	45	-	-	-	-	-	HG2467726	-	-	-	-	-	Eukaryota	Streptophyta	Magnoliopsida	Celastrales	Celastraceae	Parnassia	Parnassia palustris	-	-
member	45	-	-	-	-	-	HG2467726	-	-	-	-	-	Eukaryota	Streptophyta	Magnoliopsida	Celastrales	Celastraceae	Parnassia	Parnassia qinghaiensis	-	-
member	45	-	-	-	-	-	HG2467726	-	-	-	-	-	Eukaryota	Streptophyta	Magnoliopsida	Celastrales	Celastraceae	Parnassia	Parnassia tenella	-	-
member	45	-	-	-	-	-	HG2467726	-	-	-	-	-	Eukaryota	Streptophyta	Magnoliopsida	Celastrales	Celastraceae	Parnassia	Parnassia tibetana	-	-
member	45	-	-	-	-	-	HG2467726	-	-	-	-	-	Eukaryota	Streptophyta	Magnoliopsida	Celastrales	Celastraceae	Parnassia	Parnassia trinervis	-	-
member	45	-	-	-	-	-	HG2467726	-	-	-	-	-	Eukaryota	Streptophyta	Magnoliopsida	Celastrales	Celastraceae	Parnassia	Parnassia venusta	-	-
member	45	-	-	-	-	-	HG2467726	-	-	-	-	-	Eukaryota	Streptophyta	Magnoliopsida	Celastrales	Celastraceae	Parnassia	Parnassia viridiflora	-	-
member	45	-	-	-	-	-	HG2467726	-	-	-	-	-	Eukaryota	Streptophyta	Magnoliopsida	Celastrales	Celastraceae	Parnassia	Parnassia wightiana	-	-
member	45	-	-	-	-	-	HG2467726	-	-	-	-	-	Eukaryota	Streptophyta	Magnoliopsida	Celastrales	Celastraceae	Tripterygium	Tripterygium hypoglaucum	-	-
member	45	-	-	-	-	-	HG2467726	-	-	-	-	-	Eukaryota	Streptophyta	Magnoliopsida	Celastrales	Celastraceae	Tripterygium	Tripterygium regelii	-	-
member	45	-	-	-	-	-	HG2467726	-	-	-	-	-	Eukaryota	Streptophyta	Magnoliopsida	Celastrales	Celastraceae	Tripterygium	Tripterygium wilfordii	-	-
member	45	-	-	-	-	-	HG2467726	-	-	-	-	-	Eukaryota	Streptophyta	Magnoliopsida	Ceratophyllales	Ceratophyllaceae	Ceratophyllum	Ceratophyllum demersum	-	-
member	45	-	-	-	-	-	HG2467726	-	-	-	-	-	Eukaryota	Streptophyta	Magnoliopsida	Commelinales	Philydraceae	Philydrum	Philydrum lanuginosum	-	-
member	45	-	-	-	-	-	HG2467726	-	-	-	-	-	Eukaryota	Streptophyta	Magnoliopsida	Commelinales	Pontederiaceae	Heteranthera	Heteranthera callifolia	-	-
member	45	-	-	-	-	-	HG2467726	-	-	-	-	-	Eukaryota	Streptophyta	Magnoliopsida	Commelinales	Pontederiaceae	Pontederia	Pontederia africana	-	-
member	45	-	-	-	-	-	HG2467726	-	-	-	-	-	Eukaryota	Streptophyta	Magnoliopsida	Commelinales	Pontederiaceae	Pontederia	Pontederia australasica	-	-
member	45	-	-	-	-	-	HG2467726	-	-	-	-	-	Eukaryota	Streptophyta	Magnoliopsida	Commelinales	Pontederiaceae	Pontederia	Pontederia cordata	-	-
member	45	-	-	-	-	-	HG2467726	-	-	-	-	-	Eukaryota	Streptophyta	Magnoliopsida	Commelinales	Pontederiaceae	Pontederia	Pontederia elata	-	-
member	45	-	-	-	-	-	HG2467726	-	-	-	-	-	Eukaryota	Streptophyta	Magnoliopsida	Commelinales	Pontederiaceae	Pontederia	Pontederia hastata	-	-
member	45	-	-	-	-	-	HG2467726	-	-	-	-	-	Eukaryota	Streptophyta	Magnoliopsida	Commelinales	Pontederiaceae	Pontederia	Pontederia korsakowii	-	-
member	45	-	-	-	-	-	HG2467726	-	-	-	-	-	Eukaryota	Streptophyta	Magnoliopsida	Commelinales	Pontederiaceae	Pontederia	Pontederia paniculata	-	-
member	45	-	-	-	-	-	HG2467726	-	-	-	-	-	Eukaryota	Streptophyta	Magnoliopsida	Commelinales	Pontederiaceae	Pontederia	Pontederia plantaginea	-	-
member	45	-	-	-	-	-	HG2467726	-	-	-	-	-	Eukaryota	Streptophyta	Magnoliopsida	Commelinales	Pontederiaceae	Pontederia	Pontederia sp. AU63	-	-
member	45	-	-	-	-	-	HG2467726	-	-	-	-	-	Eukaryota	Streptophyta	Magnoliopsida	Commelinales	Pontederiaceae	Pontederia	Pontederia vaginalis	-	-
member	45	-	-	-	-	-	HG2467726	-	-	-	-	-	Eukaryota	Streptophyta	Magnoliopsida	Commelinales	Pontederiaceae	Pontederia	Pontederia valida	-	-
member	45	-	-	-	-	-	HG2467726	-	-	-	-	-	Eukaryota	Streptophyta	Magnoliopsida	Cornales	Cornaceae	Cornus	Cornus alba	-	-
member	45	-	-	-	-	-	HG2467726	-	-	-	-	-	Eukaryota	Streptophyta	Magnoliopsida	Cornales	Cornaceae	Cornus	Cornus alternifolia	-	-
member	45	-	-	-	-	-	HG2467726	-	-	-	-	-	Eukaryota	Streptophyta	Magnoliopsida	Cornales	Cornaceae	Cornus	Cornus bretschneideri	-	-
member	45	-	-	-	-	-	HG2467726	-	-	-	-	-	Eukaryota	Streptophyta	Magnoliopsida	Cornales	Cornaceae	Cornus	Cornus canadensis	-	-
member	45	-	-	-	-	-	HG2467726	-	-	-	-	-	Eukaryota	Streptophyta	Magnoliopsida	Cornales	Cornaceae	Cornus	Cornus capitata	-	-
member	45	-	-	-	-	-	HG2467726	-	-	-	-	-	Eukaryota	Streptophyta	Magnoliopsida	Cornales	Cornaceae	Cornus	Cornus chinensis	-	-
member	45	-	-	-	-	-	HG2467726	-	-	-	-	-	Eukaryota	Streptophyta	Magnoliopsida	Cornales	Cornaceae	Cornus	Cornus controversa	-	-
member	45	-	-	-	-	-	HG2467726	-	-	-	-	-	Eukaryota	Streptophyta	Magnoliopsida	Cornales	Cornaceae	Cornus	Cornus disciflora	-	-
member	45	-	-	-	-	-	HG2467726	-	-	-	-	-	Eukaryota	Streptophyta	Magnoliopsida	Cornales	Cornaceae	Cornus	Cornus elliptica	-	-
member	45	-	-	-	-	-	HG2467726	-	-	-	-	-	Eukaryota	Streptophyta	Magnoliopsida	Cornales	Cornaceae	Cornus	Cornus eydeana	-	-
member	45	-	-	-	-	-	HG2467726	-	-	-	-	-	Eukaryota	Streptophyta	Magnoliopsida	Cornales	Cornaceae	Cornus	Cornus florida	-	-
member	45	-	-	-	-	-	HG2467726	-	-	-	-	-	Eukaryota	Streptophyta	Magnoliopsida	Cornales	Cornaceae	Cornus	Cornus kousa	-	-
member	45	-	-	-	-	-	HG2467726	-	-	-	-	-	Eukaryota	Streptophyta	Magnoliopsida	Cornales	Cornaceae	Cornus	Cornus macrophylla	-	-
member	45	-	-	-	-	-	HG2467726	-	-	-	-	-	Eukaryota	Streptophyta	Magnoliopsida	Cornales	Cornaceae	Cornus	Cornus mas	-	-
member	45	-	-	-	-	-	HG2467726	-	-	-	-	-	Eukaryota	Streptophyta	Magnoliopsida	Cornales	Cornaceae	Cornus	Cornus nuttallii	-	-
member	45	-	-	-	-	-	HG2467726	-	-	-	-	-	Eukaryota	Streptophyta	Magnoliopsida	Cornales	Cornaceae	Cornus	Cornus oblonga	-	-
member	45	-	-	-	-	-	HG2467726	-	-	-	-	-	Eukaryota	Streptophyta	Magnoliopsida	Cornales	Cornaceae	Cornus	Cornus officinalis	-	-
member	45	-	-	-	-	-	HG2467726	-	-	-	-	-	Eukaryota	Streptophyta	Magnoliopsida	Cornales	Cornaceae	Cornus	Cornus oligophlebia	-	-
member	45	-	-	-	-	-	HG2467726	-	-	-	-	-	Eukaryota	Streptophyta	Magnoliopsida	Cornales	Cornaceae	Cornus	Cornus sanguinea	-	-
member	45	-	-	-	-	-	HG2467726	-	-	-	-	-	Eukaryota	Streptophyta	Magnoliopsida	Cornales	Cornaceae	Cornus	Cornus sessilis	-	-
member	45	-	-	-	-	-	HG2467726	-	-	-	-	-	Eukaryota	Streptophyta	Magnoliopsida	Cornales	Cornaceae	Cornus	Cornus suecica	-	-
member	45	-	-	-	-	-	HG2467726	-	-	-	-	-	Eukaryota	Streptophyta	Magnoliopsida	Cornales	Cornaceae	Cornus	Cornus unalaschkensis	-	-
member	45	-	-	-	-	-	HG2467726	-	-	-	-	-	Eukaryota	Streptophyta	Magnoliopsida	Cornales	Cornaceae	Cornus	Cornus volkensii	-	-
member	45	-	-	-	-	-	HG2467726	-	-	-	-	-	Eukaryota	Streptophyta	Magnoliopsida	Cornales	Cornaceae	Cornus	Cornus walteri	-	-
member	45	-	-	-	-	-	HG2467726	-	-	-	-	-	Eukaryota	Streptophyta	Magnoliopsida	Cornales	Grubbiaceae	Grubbia	Grubbia rosmarinifolia	-	-
member	45	-	-	-	-	-	HG2467726	-	-	-	-	-	Eukaryota	Streptophyta	Magnoliopsida	Cornales	Grubbiaceae	Grubbia	Grubbia tomentosa	-	-
member	45	-	-	-	-	-	HG2467726	-	-	-	-	-	Eukaryota	Streptophyta	Magnoliopsida	Cornales	Hydrangeaceae	Carpenteria	Carpenteria californica	-	-
member	45	-	-	-	-	-	HG2467726	-	-	-	-	-	Eukaryota	Streptophyta	Magnoliopsida	Cornales	Hydrangeaceae	Deutzia	Deutzia compacta	-	-
member	45	-	-	-	-	-	HG2467726	-	-	-	-	-	Eukaryota	Streptophyta	Magnoliopsida	Cornales	Hydrangeaceae	Deutzia	Deutzia crassifolia	-	-
member	45	-	-	-	-	-	HG2467726	-	-	-	-	-	Eukaryota	Streptophyta	Magnoliopsida	Cornales	Hydrangeaceae	Deutzia	Deutzia glabrata	-	-
member	45	-	-	-	-	-	HG2467726	-	-	-	-	-	Eukaryota	Streptophyta	Magnoliopsida	Cornales	Hydrangeaceae	Deutzia	Deutzia scabra	-	-
member	45	-	-	-	-	-	HG2467726	-	-	-	-	-	Eukaryota	Streptophyta	Magnoliopsida	Cornales	Hydrangeaceae	Fendlera	Fendlera rupicola	-	-
member	45	-	-	-	-	-	HG2467726	-	-	-	-	-	Eukaryota	Streptophyta	Magnoliopsida	Cornales	Hydrangeaceae	Fendlerella	Fendlerella utahensis	-	-
member	45	-	-	-	-	-	HG2467726	-	-	-	-	-	Eukaryota	Streptophyta	Magnoliopsida	Cornales	Hydrangeaceae	Hydrangea	Hydrangea alternifolia	-	-
member	45	-	-	-	-	-	HG2467726	-	-	-	-	-	Eukaryota	Streptophyta	Magnoliopsida	Cornales	Hydrangeaceae	Hydrangea	Hydrangea ampla	-	-
member	45	-	-	-	-	-	HG2467726	-	-	-	-	-	Eukaryota	Streptophyta	Magnoliopsida	Cornales	Hydrangeaceae	Hydrangea	Hydrangea aspera	-	-
member	45	-	-	-	-	-	HG2467726	-	-	-	-	-	Eukaryota	Streptophyta	Magnoliopsida	Cornales	Hydrangeaceae	Hydrangea	Hydrangea barbara	-	-
member	45	-	-	-	-	-	HG2467726	-	-	-	-	-	Eukaryota	Streptophyta	Magnoliopsida	Cornales	Hydrangeaceae	Hydrangea	Hydrangea bifida	-	-
member	45	-	-	-	-	-	HG2467726	-	-	-	-	-	Eukaryota	Streptophyta	Magnoliopsida	Cornales	Hydrangeaceae	Hydrangea	Hydrangea caerulea	-	-
member	45	-	-	-	-	-	HG2467726	-	-	-	-	-	Eukaryota	Streptophyta	Magnoliopsida	Cornales	Hydrangeaceae	Hydrangea	Hydrangea davidii	-	-
member	45	-	-	-	-	-	HG2467726	-	-	-	-	-	Eukaryota	Streptophyta	Magnoliopsida	Cornales	Hydrangeaceae	Hydrangea	Hydrangea densifolia	-	-
member	45	-	-	-	-	-	HG2467726	-	-	-	-	-	Eukaryota	Streptophyta	Magnoliopsida	Cornales	Hydrangeaceae	Hydrangea	Hydrangea febrifuga	-	-
member	45	-	-	-	-	-	HG2467726	-	-	-	-	-	Eukaryota	Streptophyta	Magnoliopsida	Cornales	Hydrangeaceae	Hydrangea	Hydrangea heteromalla	-	-
member	45	-	-	-	-	-	HG2467726	-	-	-	-	-	Eukaryota	Streptophyta	Magnoliopsida	Cornales	Hydrangeaceae	Hydrangea	Hydrangea hydrangeoides	-	-
member	45	-	-	-	-	-	HG2467726	-	-	-	-	-	Eukaryota	Streptophyta	Magnoliopsida	Cornales	Hydrangeaceae	Hydrangea	Hydrangea luteovenosa	-	-
member	45	-	-	-	-	-	HG2467726	-	-	-	-	-	Eukaryota	Streptophyta	Magnoliopsida	Cornales	Hydrangeaceae	Hydrangea	Hydrangea moellendorffii	-	-
member	45	-	-	-	-	-	HG2467726	-	-	-	-	-	Eukaryota	Streptophyta	Magnoliopsida	Cornales	Hydrangeaceae	Hydrangea	Hydrangea obtusifolia	-	-
member	45	-	-	-	-	-	HG2467726	-	-	-	-	-	Eukaryota	Streptophyta	Magnoliopsida	Cornales	Hydrangeaceae	Hydrangea	Hydrangea paniculata	-	-
member	45	-	-	-	-	-	HG2467726	-	-	-	-	-	Eukaryota	Streptophyta	Magnoliopsida	Cornales	Hydrangeaceae	Hydrangea	Hydrangea petiolaris	-	-
member	45	-	-	-	-	-	HG2467726	-	-	-	-	-	Eukaryota	Streptophyta	Magnoliopsida	Cornales	Hydrangeaceae	Hydrangea	Hydrangea platyarguta	-	-
member	45	-	-	-	-	-	HG2467726	-	-	-	-	-	Eukaryota	Streptophyta	Magnoliopsida	Cornales	Hydrangeaceae	Hydrangea	Hydrangea serrata	-	-
member	45	-	-	-	-	-	HG2467726	-	-	-	-	-	Eukaryota	Streptophyta	Magnoliopsida	Cornales	Hydrangeaceae	Hydrangea	Hydrangea sp. CF-2019	-	-
member	45	-	-	-	-	-	HG2467726	-	-	-	-	-	Eukaryota	Streptophyta	Magnoliopsida	Cornales	Hydrangeaceae	Hydrangea	Hydrangea strigosa	-	-
member	45	-	-	-	-	-	HG2467726	-	-	-	-	-	Eukaryota	Streptophyta	Magnoliopsida	Cornales	Hydrangeaceae	Jamesia	Jamesia americana	-	-
member	45	-	-	-	-	-	HG2467726	-	-	-	-	-	Eukaryota	Streptophyta	Magnoliopsida	Cornales	Hydrangeaceae	Kirengeshoma	Kirengeshoma koreana	-	-
member	45	-	-	-	-	-	HG2467726	-	-	-	-	-	Eukaryota	Streptophyta	Magnoliopsida	Cornales	Hydrangeaceae	Kirengeshoma	Kirengeshoma palmata	-	-
member	45	-	-	-	-	-	HG2467726	-	-	-	-	-	Eukaryota	Streptophyta	Magnoliopsida	Cornales	Hydrangeaceae	Philadelphus	Philadelphus californicus	-	-
member	45	-	-	-	-	-	HG2467726	-	-	-	-	-	Eukaryota	Streptophyta	Magnoliopsida	Cornales	Hydrangeaceae	Philadelphus	Philadelphus calvescens	-	-
member	45	-	-	-	-	-	HG2467726	-	-	-	-	-	Eukaryota	Streptophyta	Magnoliopsida	Cornales	Hydrangeaceae	Philadelphus	Philadelphus coronarius	-	-
member	45	-	-	-	-	-	HG2467726	-	-	-	-	-	Eukaryota	Streptophyta	Magnoliopsida	Cornales	Hydrangeaceae	Philadelphus	Philadelphus inodorus	-	-
member	45	-	-	-	-	-	HG2467726	-	-	-	-	-	Eukaryota	Streptophyta	Magnoliopsida	Cornales	Hydrangeaceae	Philadelphus	Philadelphus mexicanus	-	-
member	45	-	-	-	-	-	HG2467726	-	-	-	-	-	Eukaryota	Streptophyta	Magnoliopsida	Cornales	Hydrangeaceae	Philadelphus	Philadelphus pekinensis	-	-
member	45	-	-	-	-	-	HG2467726	-	-	-	-	-	Eukaryota	Streptophyta	Magnoliopsida	Cornales	Hydrangeaceae	Whipplea	Whipplea modesta	-	-
member	45	-	-	-	-	-	HG2467726	-	-	-	-	-	Eukaryota	Streptophyta	Magnoliopsida	Cornales	Loasaceae	Caiophora	Caiophora chuquitensis	-	-
member	45	-	-	-	-	-	HG2467726	-	-	-	-	-	Eukaryota	Streptophyta	Magnoliopsida	Cornales	Loasaceae	Caiophora	Caiophora cirsiifolia	-	-
member	45	-	-	-	-	-	HG2467726	-	-	-	-	-	Eukaryota	Streptophyta	Magnoliopsida	Cornales	Loasaceae	Caiophora	Caiophora lateritia	-	-
member	45	-	-	-	-	-	HG2467726	-	-	-	-	-	Eukaryota	Streptophyta	Magnoliopsida	Cornales	Loasaceae	Eucnide	Eucnide bartonioides	-	-
member	45	-	-	-	-	-	HG2467726	-	-	-	-	-	Eukaryota	Streptophyta	Magnoliopsida	Cornales	Loasaceae	Eucnide	Eucnide grandiflora	-	-
member	45	-	-	-	-	-	HG2467726	-	-	-	-	-	Eukaryota	Streptophyta	Magnoliopsida	Cornales	Loasaceae	Eucnide	Eucnide urens	-	-
member	45	-	-	-	-	-	HG2467726	-	-	-	-	-	Eukaryota	Streptophyta	Magnoliopsida	Cornales	Loasaceae	Kissenia	Kissenia capensis	-	-
member	45	-	-	-	-	-	HG2467726	-	-	-	-	-	Eukaryota	Streptophyta	Magnoliopsida	Cornales	Loasaceae	Loasa	Loasa nana	-	-
member	45	-	-	-	-	-	HG2467726	-	-	-	-	-	Eukaryota	Streptophyta	Magnoliopsida	Cornales	Loasaceae	Loasa	Loasa nitida	-	-
member	45	-	-	-	-	-	HG2467726	-	-	-	-	-	Eukaryota	Streptophyta	Magnoliopsida	Cornales	Loasaceae	Loasa	Loasa sp. CF-2019	-	-
member	45	-	-	-	-	-	HG2467726	-	-	-	-	-	Eukaryota	Streptophyta	Magnoliopsida	Cornales	Loasaceae	Mentzelia	Mentzelia albicaulis	-	-
member	45	-	-	-	-	-	HG2467726	-	-	-	-	-	Eukaryota	Streptophyta	Magnoliopsida	Cornales	Loasaceae	Mentzelia	Mentzelia aspera	-	-
member	45	-	-	-	-	-	HG2467726	-	-	-	-	-	Eukaryota	Streptophyta	Magnoliopsida	Cornales	Loasaceae	Mentzelia	Mentzelia dispersa	-	-
member	45	-	-	-	-	-	HG2467726	-	-	-	-	-	Eukaryota	Streptophyta	Magnoliopsida	Cornales	Loasaceae	Mentzelia	Mentzelia lindleyi	-	-
member	45	-	-	-	-	-	HG2467726	-	-	-	-	-	Eukaryota	Streptophyta	Magnoliopsida	Cornales	Loasaceae	Mentzelia	Mentzelia sp. CF-2019	-	-
member	45	-	-	-	-	-	HG2467726	-	-	-	-	-	Eukaryota	Streptophyta	Magnoliopsida	Cornales	Loasaceae	Nasa	Nasa triphylla	-	-
member	45	-	-	-	-	-	HG2467726	-	-	-	-	-	Eukaryota	Streptophyta	Magnoliopsida	Cornales	Loasaceae	Nasa	Nasa urens	-	-
member	45	-	-	-	-	-	HG2467726	-	-	-	-	-	Eukaryota	Streptophyta	Magnoliopsida	Cornales	Loasaceae	Petalonyx	Petalonyx linearis	-	-
member	45	-	-	-	-	-	HG2467726	-	-	-	-	-	Eukaryota	Streptophyta	Magnoliopsida	Cornales	Loasaceae	Petalonyx	Petalonyx nitidus	-	-
member	45	-	-	-	-	-	HG2467726	-	-	-	-	-	Eukaryota	Streptophyta	Magnoliopsida	Cornales	Nyssaceae	Camptotheca	Camptotheca acuminata	-	-
member	45	-	-	-	-	-	HG2467726	-	-	-	-	-	Eukaryota	Streptophyta	Magnoliopsida	Crossosomatales	Stachyuraceae	Stachyurus	Stachyurus chinensis	-	-
member	45	-	-	-	-	-	HG2467726	-	-	-	-	-	Eukaryota	Streptophyta	Magnoliopsida	Crossosomatales	Stachyuraceae	Stachyurus	Stachyurus retusus	-	-
member	45	-	-	-	-	-	HG2467726	-	-	-	-	-	Eukaryota	Streptophyta	Magnoliopsida	Crossosomatales	Stachyuraceae	Stachyurus	Stachyurus yunnanensis	-	-
member	45	-	-	-	-	-	HG2467726	-	-	-	-	-	Eukaryota	Streptophyta	Magnoliopsida	Cucurbitales	Begoniaceae	Begonia	Begonia arachnoidea	-	-
member	45	-	-	-	-	-	HG2467726	-	-	-	-	-	Eukaryota	Streptophyta	Magnoliopsida	Cucurbitales	Begoniaceae	Begonia	Begonia coptidifolia	-	-
member	45	-	-	-	-	-	HG2467726	-	-	-	-	-	Eukaryota	Streptophyta	Magnoliopsida	Cucurbitales	Begoniaceae	Begonia	Begonia emeiensis	-	-
member	45	-	-	-	-	-	HG2467726	-	-	-	-	-	Eukaryota	Streptophyta	Magnoliopsida	Cucurbitales	Begoniaceae	Begonia	Begonia guangxiensis	-	-
member	45	-	-	-	-	-	HG2467726	-	-	-	-	-	Eukaryota	Streptophyta	Magnoliopsida	Cucurbitales	Begoniaceae	Begonia	Begonia gulongshanensis	-	-
member	45	-	-	-	-	-	HG2467726	-	-	-	-	-	Eukaryota	Streptophyta	Magnoliopsida	Cucurbitales	Begoniaceae	Begonia	Begonia pulchrifolia	-	-
member	45	-	-	-	-	-	HG2467726	-	-	-	-	-	Eukaryota	Streptophyta	Magnoliopsida	Cucurbitales	Begoniaceae	Begonia	Begonia versicolor	-	-
member	45	-	-	-	-	-	HG2467726	-	-	-	-	-	Eukaryota	Streptophyta	Magnoliopsida	Cucurbitales	Corynocarpaceae	Corynocarpus	Corynocarpus laevigatus	-	-
member	45	-	-	-	-	-	HG2467726	-	-	-	-	-	Eukaryota	Streptophyta	Magnoliopsida	Cucurbitales	Cucurbitaceae	Ampelosycios	Ampelosycios humblotii	-	-
member	45	-	-	-	-	-	HG2467726	-	-	-	-	-	Eukaryota	Streptophyta	Magnoliopsida	Cucurbitales	Cucurbitaceae	Benincasa	Benincasa hispida	-	-
member	45	-	-	-	-	-	HG2467726	-	-	-	-	-	Eukaryota	Streptophyta	Magnoliopsida	Cucurbitales	Cucurbitaceae	Bryonia	Bryonia marmorata	-	-
member	45	-	-	-	-	-	HG2467726	-	-	-	-	-	Eukaryota	Streptophyta	Magnoliopsida	Cucurbitales	Cucurbitaceae	Cionosicys	Cionosicys macranthus	-	-
member	45	-	-	-	-	-	HG2467726	-	-	-	-	-	Eukaryota	Streptophyta	Magnoliopsida	Cucurbitales	Cucurbitaceae	Citrullus	Citrullus amarus	-	-
member	45	-	-	-	-	-	HG2467726	-	-	-	-	-	Eukaryota	Streptophyta	Magnoliopsida	Cucurbitales	Cucurbitaceae	Citrullus	Citrullus colocynthis	-	-
member	45	-	-	-	-	-	HG2467726	-	-	-	-	-	Eukaryota	Streptophyta	Magnoliopsida	Cucurbitales	Cucurbitaceae	Citrullus	Citrullus ecirrhosus	-	-
member	45	-	-	-	-	-	HG2467726	-	-	-	-	-	Eukaryota	Streptophyta	Magnoliopsida	Cucurbitales	Cucurbitaceae	Citrullus	Citrullus lanatus	-	-
member	45	-	-	-	-	-	HG2467726	-	-	-	-	-	Eukaryota	Streptophyta	Magnoliopsida	Cucurbitales	Cucurbitaceae	Citrullus	Citrullus mucosospermus	-	-
member	45	-	-	-	-	-	HG2467726	-	-	-	-	-	Eukaryota	Streptophyta	Magnoliopsida	Cucurbitales	Cucurbitaceae	Citrullus	Citrullus naudinianus	-	-
member	45	-	-	-	-	-	HG2467726	-	-	-	-	-	Eukaryota	Streptophyta	Magnoliopsida	Cucurbitales	Cucurbitaceae	Citrullus	Citrullus rehmii	-	-
member	45	-	-	-	-	-	HG2467726	-	-	-	-	-	Eukaryota	Streptophyta	Magnoliopsida	Cucurbitales	Cucurbitaceae	Coccinia	Coccinia grandis	-	-
member	45	-	-	-	-	-	HG2467726	-	-	-	-	-	Eukaryota	Streptophyta	Magnoliopsida	Cucurbitales	Cucurbitaceae	Corallocarpus	Corallocarpus boehmii	-	-
member	45	-	-	-	-	-	HG2467726	-	-	-	-	-	Eukaryota	Streptophyta	Magnoliopsida	Cucurbitales	Cucurbitaceae	Cucumis	Cucumis hystrix	-	-
member	45	-	-	-	-	-	HG2467726	-	-	-	-	-	Eukaryota	Streptophyta	Magnoliopsida	Cucurbitales	Cucurbitaceae	Cucumis	Cucumis melo	-	-
member	45	-	-	-	-	-	HG2467726	-	-	-	-	-	Eukaryota	Streptophyta	Magnoliopsida	Cucurbitales	Cucurbitaceae	Cucumis	Cucumis sativus	-	-
member	45	-	-	-	-	-	HG2467726	-	-	-	-	-	Eukaryota	Streptophyta	Magnoliopsida	Cucurbitales	Cucurbitaceae	Cucurbita	Cucurbita argyrosperma	-	-
member	45	-	-	-	-	-	HG2467726	-	-	-	-	-	Eukaryota	Streptophyta	Magnoliopsida	Cucurbitales	Cucurbitaceae	Cucurbita	Cucurbita cordata	-	-
member	45	-	-	-	-	-	HG2467726	-	-	-	-	-	Eukaryota	Streptophyta	Magnoliopsida	Cucurbitales	Cucurbitaceae	Cucurbita	Cucurbita digitata	-	-
member	45	-	-	-	-	-	HG2467726	-	-	-	-	-	Eukaryota	Streptophyta	Magnoliopsida	Cucurbitales	Cucurbitaceae	Cucurbita	Cucurbita ecuadorensis	-	-
member	45	-	-	-	-	-	HG2467726	-	-	-	-	-	Eukaryota	Streptophyta	Magnoliopsida	Cucurbitales	Cucurbitaceae	Cucurbita	Cucurbita ficifolia	-	-
member	45	-	-	-	-	-	HG2467726	-	-	-	-	-	Eukaryota	Streptophyta	Magnoliopsida	Cucurbitales	Cucurbitaceae	Cucurbita	Cucurbita foetidissima	-	-
member	45	-	-	-	-	-	HG2467726	-	-	-	-	-	Eukaryota	Streptophyta	Magnoliopsida	Cucurbitales	Cucurbitaceae	Cucurbita	Cucurbita lundelliana	-	-
member	45	-	-	-	-	-	HG2467726	-	-	-	-	-	Eukaryota	Streptophyta	Magnoliopsida	Cucurbitales	Cucurbitaceae	Cucurbita	Cucurbita maxima	-	-
member	45	-	-	-	-	-	HG2467726	-	-	-	-	-	Eukaryota	Streptophyta	Magnoliopsida	Cucurbitales	Cucurbitaceae	Cucurbita	Cucurbita moschata	-	-
member	45	-	-	-	-	-	HG2467726	-	-	-	-	-	Eukaryota	Streptophyta	Magnoliopsida	Cucurbitales	Cucurbitaceae	Cucurbita	Cucurbita okeechobeensis	-	-
member	45	-	-	-	-	-	HG2467726	-	-	-	-	-	Eukaryota	Streptophyta	Magnoliopsida	Cucurbitales	Cucurbitaceae	Cucurbita	Cucurbita pedatifolia	-	-
member	45	-	-	-	-	-	HG2467726	-	-	-	-	-	Eukaryota	Streptophyta	Magnoliopsida	Cucurbitales	Cucurbitaceae	Cucurbita	Cucurbita pepo	-	-
member	45	-	-	-	-	-	HG2467726	-	-	-	-	-	Eukaryota	Streptophyta	Magnoliopsida	Cucurbitales	Cucurbitaceae	Cyclanthera	Cyclanthera pedata	-	-
member	45	-	-	-	-	-	HG2467726	-	-	-	-	-	Eukaryota	Streptophyta	Magnoliopsida	Cucurbitales	Cucurbitaceae	Cyclantheropsis	Cyclantheropsis parviflora	-	-
member	45	-	-	-	-	-	HG2467726	-	-	-	-	-	Eukaryota	Streptophyta	Magnoliopsida	Cucurbitales	Cucurbitaceae	Dendrosicyos	Dendrosicyos socotranus	-	-
member	45	-	-	-	-	-	HG2467726	-	-	-	-	-	Eukaryota	Streptophyta	Magnoliopsida	Cucurbitales	Cucurbitaceae	Gerrardanthus	Gerrardanthus macrorhizus	-	-
member	45	-	-	-	-	-	HG2467726	-	-	-	-	-	Eukaryota	Streptophyta	Magnoliopsida	Cucurbitales	Cucurbitaceae	Gomphogyne	Gomphogyne cissiformis	-	-
member	45	-	-	-	-	-	HG2467726	-	-	-	-	-	Eukaryota	Streptophyta	Magnoliopsida	Cucurbitales	Cucurbitaceae	Gynostemma	Gynostemma burmanicum (nom. inval.)	-	-
member	45	-	-	-	-	-	HG2467726	-	-	-	-	-	Eukaryota	Streptophyta	Magnoliopsida	Cucurbitales	Cucurbitaceae	Gynostemma	Gynostemma cardiospermum	-	-
member	45	-	-	-	-	-	HG2467726	-	-	-	-	-	Eukaryota	Streptophyta	Magnoliopsida	Cucurbitales	Cucurbitaceae	Gynostemma	Gynostemma caulopterum	-	-
member	45	-	-	-	-	-	HG2467726	-	-	-	-	-	Eukaryota	Streptophyta	Magnoliopsida	Cucurbitales	Cucurbitaceae	Gynostemma	Gynostemma compressum	-	-
member	45	-	-	-	-	-	HG2467726	-	-	-	-	-	Eukaryota	Streptophyta	Magnoliopsida	Cucurbitales	Cucurbitaceae	Gynostemma	Gynostemma laxiflorum	-	-
member	45	-	-	-	-	-	HG2467726	-	-	-	-	-	Eukaryota	Streptophyta	Magnoliopsida	Cucurbitales	Cucurbitaceae	Gynostemma	Gynostemma longipes	-	-
member	45	-	-	-	-	-	HG2467726	-	-	-	-	-	Eukaryota	Streptophyta	Magnoliopsida	Cucurbitales	Cucurbitaceae	Gynostemma	Gynostemma microspermum	-	-
member	45	-	-	-	-	-	HG2467726	-	-	-	-	-	Eukaryota	Streptophyta	Magnoliopsida	Cucurbitales	Cucurbitaceae	Gynostemma	Gynostemma pentagynum	-	-
member	45	-	-	-	-	-	HG2467726	-	-	-	-	-	Eukaryota	Streptophyta	Magnoliopsida	Cucurbitales	Cucurbitaceae	Gynostemma	Gynostemma pentaphyllum	-	-
member	45	-	-	-	-	-	HG2467726	-	-	-	-	-	Eukaryota	Streptophyta	Magnoliopsida	Cucurbitales	Cucurbitaceae	Gynostemma	Gynostemma pubescens	-	-
member	45	-	-	-	-	-	HG2467726	-	-	-	-	-	Eukaryota	Streptophyta	Magnoliopsida	Cucurbitales	Cucurbitaceae	Gynostemma	Gynostemma yixingense	-	-
member	45	-	-	-	-	-	HG2467726	-	-	-	-	-	Eukaryota	Streptophyta	Magnoliopsida	Cucurbitales	Cucurbitaceae	Hemsleya	Hemsleya lijiangensis	-	-
member	45	-	-	-	-	-	HG2467726	-	-	-	-	-	Eukaryota	Streptophyta	Magnoliopsida	Cucurbitales	Cucurbitaceae	Hemsleya	Hemsleya zhejiangensis	-	-
member	45	-	-	-	-	-	HG2467726	-	-	-	-	-	Eukaryota	Streptophyta	Magnoliopsida	Cucurbitales	Cucurbitaceae	Herpetospermum	Herpetospermum pedunculosum	-	-
member	45	-	-	-	-	-	HG2467726	-	-	-	-	-	Eukaryota	Streptophyta	Magnoliopsida	Cucurbitales	Cucurbitaceae	Hodgsonia	Hodgsonia heteroclita	-	-
member	45	-	-	-	-	-	HG2467726	-	-	-	-	-	Eukaryota	Streptophyta	Magnoliopsida	Cucurbitales	Cucurbitaceae	Hodgsonia	Hodgsonia macrocarpa	-	-
member	45	-	-	-	-	-	HG2467726	-	-	-	-	-	Eukaryota	Streptophyta	Magnoliopsida	Cucurbitales	Cucurbitaceae	Indofevillea	Indofevillea khasiana	-	-
member	45	-	-	-	-	-	HG2467726	-	-	-	-	-	Eukaryota	Streptophyta	Magnoliopsida	Cucurbitales	Cucurbitaceae	Lagenaria	Lagenaria siceraria	-	-
member	45	-	-	-	-	-	HG2467726	-	-	-	-	-	Eukaryota	Streptophyta	Magnoliopsida	Cucurbitales	Cucurbitaceae	Linnaeosicyos	Linnaeosicyos amara	-	-
member	45	-	-	-	-	-	HG2467726	-	-	-	-	-	Eukaryota	Streptophyta	Magnoliopsida	Cucurbitales	Cucurbitaceae	Luffa	Luffa acutangula	-	-
member	45	-	-	-	-	-	HG2467726	-	-	-	-	-	Eukaryota	Streptophyta	Magnoliopsida	Cucurbitales	Cucurbitaceae	Luffa	Luffa aegyptiaca	-	-
member	45	-	-	-	-	-	HG2467726	-	-	-	-	-	Eukaryota	Streptophyta	Magnoliopsida	Cucurbitales	Cucurbitaceae	Momordica	Momordica charantia	-	-
member	45	-	-	-	-	-	HG2467726	-	-	-	-	-	Eukaryota	Streptophyta	Magnoliopsida	Cucurbitales	Cucurbitaceae	Momordica	Momordica sessilifolia	-	-
member	45	-	-	-	-	-	HG2467726	-	-	-	-	-	Eukaryota	Streptophyta	Magnoliopsida	Cucurbitales	Cucurbitaceae	Nothoalsomitra	Nothoalsomitra suberosa	-	-
member	45	-	-	-	-	-	HG2467726	-	-	-	-	-	Eukaryota	Streptophyta	Magnoliopsida	Cucurbitales	Cucurbitaceae	Sicyos	Sicyos edulis	-	-
member	45	-	-	-	-	-	HG2467726	-	-	-	-	-	Eukaryota	Streptophyta	Magnoliopsida	Cucurbitales	Cucurbitaceae	Siraitia	Siraitia grosvenorii	-	-
member	45	-	-	-	-	-	HG2467726	-	-	-	-	-	Eukaryota	Streptophyta	Magnoliopsida	Cucurbitales	Cucurbitaceae	Siraitia	Siraitia siamensis	-	-
member	45	-	-	-	-	-	HG2467726	-	-	-	-	-	Eukaryota	Streptophyta	Magnoliopsida	Cucurbitales	Cucurbitaceae	Thladiantha	Thladiantha dubia	-	-
member	45	-	-	-	-	-	HG2467726	-	-	-	-	-	Eukaryota	Streptophyta	Magnoliopsida	Cucurbitales	Cucurbitaceae	Trichosanthes	Trichosanthes homophylla	-	-
member	45	-	-	-	-	-	HG2467726	-	-	-	-	-	Eukaryota	Streptophyta	Magnoliopsida	Cucurbitales	Cucurbitaceae	Trichosanthes	Trichosanthes kirilowii	-	-
member	45	-	-	-	-	-	HG2467726	-	-	-	-	-	Eukaryota	Streptophyta	Magnoliopsida	Cucurbitales	Cucurbitaceae	Trichosanthes	Trichosanthes lobata	-	-
member	45	-	-	-	-	-	HG2467726	-	-	-	-	-	Eukaryota	Streptophyta	Magnoliopsida	Cucurbitales	Cucurbitaceae	Trichosanthes	Trichosanthes rosthornii	-	-
member	45	-	-	-	-	-	HG2467726	-	-	-	-	-	Eukaryota	Streptophyta	Magnoliopsida	Cucurbitales	Cucurbitaceae	Trichosanthes	Trichosanthes tricuspidata	-	-
member	45	-	-	-	-	-	HG2467726	-	-	-	-	-	Eukaryota	Streptophyta	Magnoliopsida	Cucurbitales	Cucurbitaceae	Trichosanthes	Trichosanthes truncata	-	-
member	45	-	-	-	-	-	HG2467726	-	-	-	-	-	Eukaryota	Streptophyta	Magnoliopsida	Cucurbitales	Cucurbitaceae	Trichosanthes	Trichosanthes tubiflora	-	-
member	45	-	-	-	-	-	HG2467726	-	-	-	-	-	Eukaryota	Streptophyta	Magnoliopsida	Dioscoreales	Dioscoreaceae	Dioscorea	Dioscorea futschauensis	-	-
member	45	-	-	-	-	-	HG2467726	-	-	-	-	-	Eukaryota	Streptophyta	Magnoliopsida	Dioscoreales	Dioscoreaceae	Dioscorea	Dioscorea nipponica	-	-
member	45	-	-	-	-	-	HG2467726	-	-	-	-	-	Eukaryota	Streptophyta	Magnoliopsida	Dioscoreales	Dioscoreaceae	Dioscorea	Dioscorea quinquelobata	-	-
member	45	-	-	-	-	-	HG2467726	-	-	-	-	-	Eukaryota	Streptophyta	Magnoliopsida	Dioscoreales	Dioscoreaceae	Dioscorea	Dioscorea villosa	-	-
member	45	-	-	-	-	-	HG2467726	-	-	-	-	-	Eukaryota	Streptophyta	Magnoliopsida	Dioscoreales	Dioscoreaceae	Dioscorea	Dioscorea zingiberensis	-	-
member	45	-	-	-	-	-	HG2467726	-	-	-	-	-	Eukaryota	Streptophyta	Magnoliopsida	Dioscoreales	Dioscoreaceae	Trichopus	Trichopus zeylanicus	-	-
member	45	-	-	-	-	-	HG2467726	-	-	-	-	-	Eukaryota	Streptophyta	Magnoliopsida	Dioscoreales	Nartheciaceae	Aletris	Aletris fauriei	-	-
member	45	-	-	-	-	-	HG2467726	-	-	-	-	-	Eukaryota	Streptophyta	Magnoliopsida	Dioscoreales	Nartheciaceae	Aletris	Aletris megalantha	-	-
member	45	-	-	-	-	-	HG2467726	-	-	-	-	-	Eukaryota	Streptophyta	Magnoliopsida	Dioscoreales	Nartheciaceae	Aletris	Aletris spicata	-	-
member	45	-	-	-	-	-	HG2467726	-	-	-	-	-	Eukaryota	Streptophyta	Magnoliopsida	Dioscoreales	Nartheciaceae	Lophiola	Lophiola aurea	-	-
member	45	-	-	-	-	-	HG2467726	-	-	-	-	-	Eukaryota	Streptophyta	Magnoliopsida	Dioscoreales	Nartheciaceae	Metanarthecium	Metanarthecium luteoviride	-	-
member	45	-	-	-	-	-	HG2467726	-	-	-	-	-	Eukaryota	Streptophyta	Magnoliopsida	Dipsacales	Adoxaceae	Adoxa	Adoxa moschatellina	-	-
member	45	-	-	-	-	-	HG2467726	-	-	-	-	-	Eukaryota	Streptophyta	Magnoliopsida	Dipsacales	Adoxaceae	Sambucus	Sambucus adnata	-	-
member	45	-	-	-	-	-	HG2467726	-	-	-	-	-	Eukaryota	Streptophyta	Magnoliopsida	Dipsacales	Adoxaceae	Sambucus	Sambucus chinensis	-	-
member	45	-	-	-	-	-	HG2467726	-	-	-	-	-	Eukaryota	Streptophyta	Magnoliopsida	Dipsacales	Adoxaceae	Sambucus	Sambucus javanica	-	-
member	45	-	-	-	-	-	HG2467726	-	-	-	-	-	Eukaryota	Streptophyta	Magnoliopsida	Dipsacales	Adoxaceae	Sambucus	Sambucus nigra	-	-
member	45	-	-	-	-	-	HG2467726	-	-	-	-	-	Eukaryota	Streptophyta	Magnoliopsida	Dipsacales	Adoxaceae	Sambucus	Sambucus williamsii	-	-
member	45	-	-	-	-	-	HG2467726	-	-	-	-	-	Eukaryota	Streptophyta	Magnoliopsida	Dipsacales	Adoxaceae	Sinadoxa	Sinadoxa corydalifolia	-	-
member	45	-	-	-	-	-	HG2467726	-	-	-	-	-	Eukaryota	Streptophyta	Magnoliopsida	Dipsacales	Adoxaceae	Tetradoxa	Tetradoxa omeiensis	-	-
member	45	-	-	-	-	-	HG2467726	-	-	-	-	-	Eukaryota	Streptophyta	Magnoliopsida	Dipsacales	Adoxaceae	Viburnum	Viburnum burejaeticum	-	-
member	45	-	-	-	-	-	HG2467726	-	-	-	-	-	Eukaryota	Streptophyta	Magnoliopsida	Dipsacales	Adoxaceae	Viburnum	Viburnum carlesii	-	-
member	45	-	-	-	-	-	HG2467726	-	-	-	-	-	Eukaryota	Streptophyta	Magnoliopsida	Dipsacales	Adoxaceae	Viburnum	Viburnum carlesii x Viburnum macrocephalum	-	-
member	45	-	-	-	-	-	HG2467726	-	-	-	-	-	Eukaryota	Streptophyta	Magnoliopsida	Dipsacales	Adoxaceae	Viburnum	Viburnum cassinoides	-	-
member	45	-	-	-	-	-	HG2467726	-	-	-	-	-	Eukaryota	Streptophyta	Magnoliopsida	Dipsacales	Adoxaceae	Viburnum	Viburnum dentatum	-	-
member	45	-	-	-	-	-	HG2467726	-	-	-	-	-	Eukaryota	Streptophyta	Magnoliopsida	Dipsacales	Adoxaceae	Viburnum	Viburnum dilatatum	-	-
member	45	-	-	-	-	-	HG2467726	-	-	-	-	-	Eukaryota	Streptophyta	Magnoliopsida	Dipsacales	Adoxaceae	Viburnum	Viburnum grandiflorum	-	-
member	45	-	-	-	-	-	HG2467726	-	-	-	-	-	Eukaryota	Streptophyta	Magnoliopsida	Dipsacales	Adoxaceae	Viburnum	Viburnum lentago	-	-
member	45	-	-	-	-	-	HG2467726	-	-	-	-	-	Eukaryota	Streptophyta	Magnoliopsida	Dipsacales	Adoxaceae	Viburnum	Viburnum molle	-	-
member	45	-	-	-	-	-	HG2467726	-	-	-	-	-	Eukaryota	Streptophyta	Magnoliopsida	Dipsacales	Adoxaceae	Viburnum	Viburnum odoratissimum	-	-
member	45	-	-	-	-	-	HG2467726	-	-	-	-	-	Eukaryota	Streptophyta	Magnoliopsida	Dipsacales	Adoxaceae	Viburnum	Viburnum opulus	-	-
member	45	-	-	-	-	-	HG2467726	-	-	-	-	-	Eukaryota	Streptophyta	Magnoliopsida	Dipsacales	Adoxaceae	Viburnum	Viburnum plicatum	-	-
member	45	-	-	-	-	-	HG2467726	-	-	-	-	-	Eukaryota	Streptophyta	Magnoliopsida	Dipsacales	Adoxaceae	Viburnum	Viburnum rhytidophyllum	-	-
member	45	-	-	-	-	-	HG2467726	-	-	-	-	-	Eukaryota	Streptophyta	Magnoliopsida	Dipsacales	Adoxaceae	Viburnum	Viburnum schensianum	-	-
member	45	-	-	-	-	-	HG2467726	-	-	-	-	-	Eukaryota	Streptophyta	Magnoliopsida	Dipsacales	Adoxaceae	Viburnum	Viburnum sieboldii	-	-
member	45	-	-	-	-	-	HG2467726	-	-	-	-	-	Eukaryota	Streptophyta	Magnoliopsida	Dipsacales	Adoxaceae	Viburnum	Viburnum taiwanianum	-	-
member	45	-	-	-	-	-	HG2467726	-	-	-	-	-	Eukaryota	Streptophyta	Magnoliopsida	Dipsacales	Adoxaceae	Viburnum	Viburnum triphyllum	-	-
member	45	-	-	-	-	-	HG2467726	-	-	-	-	-	Eukaryota	Streptophyta	Magnoliopsida	Dipsacales	Adoxaceae	Viburnum	Viburnum utile	-	-
member	45	-	-	-	-	-	HG2467726	-	-	-	-	-	Eukaryota	Streptophyta	Magnoliopsida	Dipsacales	Caprifoliaceae	Abelia	Abelia chinensis	-	-
member	45	-	-	-	-	-	HG2467726	-	-	-	-	-	Eukaryota	Streptophyta	Magnoliopsida	Dipsacales	Caprifoliaceae	Abelia	Abelia floribunda	-	-
member	45	-	-	-	-	-	HG2467726	-	-	-	-	-	Eukaryota	Streptophyta	Magnoliopsida	Dipsacales	Caprifoliaceae	Abelia	Abelia forrestii	-	-
member	45	-	-	-	-	-	HG2467726	-	-	-	-	-	Eukaryota	Streptophyta	Magnoliopsida	Dipsacales	Caprifoliaceae	Abelia	Abelia macrotera	-	-
member	45	-	-	-	-	-	HG2467726	-	-	-	-	-	Eukaryota	Streptophyta	Magnoliopsida	Dipsacales	Caprifoliaceae	Abelia	Abelia uniflora	-	-
member	45	-	-	-	-	-	HG2467726	-	-	-	-	-	Eukaryota	Streptophyta	Magnoliopsida	Dipsacales	Caprifoliaceae	Abelia	Abelia x grandiflora	-	-
member	45	-	-	-	-	-	HG2467726	-	-	-	-	-	Eukaryota	Streptophyta	Magnoliopsida	Dipsacales	Caprifoliaceae	Acanthocalyx	Acanthocalyx alba	-	-
member	45	-	-	-	-	-	HG2467726	-	-	-	-	-	Eukaryota	Streptophyta	Magnoliopsida	Dipsacales	Caprifoliaceae	Acanthocalyx	Acanthocalyx nepalensis	-	-
member	45	-	-	-	-	-	HG2467726	-	-	-	-	-	Eukaryota	Streptophyta	Magnoliopsida	Dipsacales	Caprifoliaceae	Diabelia	Diabelia sanguinea	-	-
member	45	-	-	-	-	-	HG2467726	-	-	-	-	-	Eukaryota	Streptophyta	Magnoliopsida	Dipsacales	Caprifoliaceae	Diabelia	Diabelia serrata	-	-
member	45	-	-	-	-	-	HG2467726	-	-	-	-	-	Eukaryota	Streptophyta	Magnoliopsida	Dipsacales	Caprifoliaceae	Diabelia	Diabelia spathulata	-	-
member	45	-	-	-	-	-	HG2467726	-	-	-	-	-	Eukaryota	Streptophyta	Magnoliopsida	Dipsacales	Caprifoliaceae	Diabelia	Diabelia stenophylla	-	-
member	45	-	-	-	-	-	HG2467726	-	-	-	-	-	Eukaryota	Streptophyta	Magnoliopsida	Dipsacales	Caprifoliaceae	Dipelta	Dipelta elegans	-	-
member	45	-	-	-	-	-	HG2467726	-	-	-	-	-	Eukaryota	Streptophyta	Magnoliopsida	Dipsacales	Caprifoliaceae	Dipelta	Dipelta floribunda	-	-
member	45	-	-	-	-	-	HG2467726	-	-	-	-	-	Eukaryota	Streptophyta	Magnoliopsida	Dipsacales	Caprifoliaceae	Dipelta	Dipelta yunnanensis	-	-
member	45	-	-	-	-	-	HG2467726	-	-	-	-	-	Eukaryota	Streptophyta	Magnoliopsida	Dipsacales	Caprifoliaceae	Dipsacus	Dipsacus asper	-	-
member	45	-	-	-	-	-	HG2467726	-	-	-	-	-	Eukaryota	Streptophyta	Magnoliopsida	Dipsacales	Caprifoliaceae	Dipsacus	Dipsacus japonicus	-	-
member	45	-	-	-	-	-	HG2467726	-	-	-	-	-	Eukaryota	Streptophyta	Magnoliopsida	Dipsacales	Caprifoliaceae	Kolkwitzia	Kolkwitzia amabilis	-	-
member	45	-	-	-	-	-	HG2467726	-	-	-	-	-	Eukaryota	Streptophyta	Magnoliopsida	Dipsacales	Caprifoliaceae	Leycesteria	Leycesteria formosa	-	-
member	45	-	-	-	-	-	HG2467726	-	-	-	-	-	Eukaryota	Streptophyta	Magnoliopsida	Dipsacales	Caprifoliaceae	Lonicera	Lonicera acuminata	-	-
member	45	-	-	-	-	-	HG2467726	-	-	-	-	-	Eukaryota	Streptophyta	Magnoliopsida	Dipsacales	Caprifoliaceae	Lonicera	Lonicera angustifolia	-	-
member	45	-	-	-	-	-	HG2467726	-	-	-	-	-	Eukaryota	Streptophyta	Magnoliopsida	Dipsacales	Caprifoliaceae	Lonicera	Lonicera calcarata	-	-
member	45	-	-	-	-	-	HG2467726	-	-	-	-	-	Eukaryota	Streptophyta	Magnoliopsida	Dipsacales	Caprifoliaceae	Lonicera	Lonicera chrysantha	-	-
member	45	-	-	-	-	-	HG2467726	-	-	-	-	-	Eukaryota	Streptophyta	Magnoliopsida	Dipsacales	Caprifoliaceae	Lonicera	Lonicera confusa	-	-
member	45	-	-	-	-	-	HG2467726	-	-	-	-	-	Eukaryota	Streptophyta	Magnoliopsida	Dipsacales	Caprifoliaceae	Lonicera	Lonicera crassifolia	-	-
member	45	-	-	-	-	-	HG2467726	-	-	-	-	-	Eukaryota	Streptophyta	Magnoliopsida	Dipsacales	Caprifoliaceae	Lonicera	Lonicera ferdinandi	-	-
member	45	-	-	-	-	-	HG2467726	-	-	-	-	-	Eukaryota	Streptophyta	Magnoliopsida	Dipsacales	Caprifoliaceae	Lonicera	Lonicera fragrantissima	-	-
member	45	-	-	-	-	-	HG2467726	-	-	-	-	-	Eukaryota	Streptophyta	Magnoliopsida	Dipsacales	Caprifoliaceae	Lonicera	Lonicera fulvotomentosa	-	-
member	45	-	-	-	-	-	HG2467726	-	-	-	-	-	Eukaryota	Streptophyta	Magnoliopsida	Dipsacales	Caprifoliaceae	Lonicera	Lonicera hispida	-	-
member	45	-	-	-	-	-	HG2467726	-	-	-	-	-	Eukaryota	Streptophyta	Magnoliopsida	Dipsacales	Caprifoliaceae	Lonicera	Lonicera hypoglauca	-	-
member	45	-	-	-	-	-	HG2467726	-	-	-	-	-	Eukaryota	Streptophyta	Magnoliopsida	Dipsacales	Caprifoliaceae	Lonicera	Lonicera insularis	-	-
member	45	-	-	-	-	-	HG2467726	-	-	-	-	-	Eukaryota	Streptophyta	Magnoliopsida	Dipsacales	Caprifoliaceae	Lonicera	Lonicera japonica	-	-
member	45	-	-	-	-	-	HG2467726	-	-	-	-	-	Eukaryota	Streptophyta	Magnoliopsida	Dipsacales	Caprifoliaceae	Lonicera	Lonicera maackii	-	-
member	45	-	-	-	-	-	HG2467726	-	-	-	-	-	Eukaryota	Streptophyta	Magnoliopsida	Dipsacales	Caprifoliaceae	Lonicera	Lonicera macranthoides	-	-
member	45	-	-	-	-	-	HG2467726	-	-	-	-	-	Eukaryota	Streptophyta	Magnoliopsida	Dipsacales	Caprifoliaceae	Lonicera	Lonicera maximowiczii	-	-
member	45	-	-	-	-	-	HG2467726	-	-	-	-	-	Eukaryota	Streptophyta	Magnoliopsida	Dipsacales	Caprifoliaceae	Lonicera	Lonicera nervosa	-	-
member	45	-	-	-	-	-	HG2467726	-	-	-	-	-	Eukaryota	Streptophyta	Magnoliopsida	Dipsacales	Caprifoliaceae	Lonicera	Lonicera pampaninii	-	-
member	45	-	-	-	-	-	HG2467726	-	-	-	-	-	Eukaryota	Streptophyta	Magnoliopsida	Dipsacales	Caprifoliaceae	Lonicera	Lonicera ruprechtiana	-	-
member	45	-	-	-	-	-	HG2467726	-	-	-	-	-	Eukaryota	Streptophyta	Magnoliopsida	Dipsacales	Caprifoliaceae	Lonicera	Lonicera sachalinensis	-	-
member	45	-	-	-	-	-	HG2467726	-	-	-	-	-	Eukaryota	Streptophyta	Magnoliopsida	Dipsacales	Caprifoliaceae	Lonicera	Lonicera similis	-	-
member	45	-	-	-	-	-	HG2467726	-	-	-	-	-	Eukaryota	Streptophyta	Magnoliopsida	Dipsacales	Caprifoliaceae	Lonicera	Lonicera tangutica	-	-
member	45	-	-	-	-	-	HG2467726	-	-	-	-	-	Eukaryota	Streptophyta	Magnoliopsida	Dipsacales	Caprifoliaceae	Lonicera	Lonicera tatarica	-	-
member	45	-	-	-	-	-	HG2467726	-	-	-	-	-	Eukaryota	Streptophyta	Magnoliopsida	Dipsacales	Caprifoliaceae	Lonicera	Lonicera tragophylla	-	-
member	45	-	-	-	-	-	HG2467726	-	-	-	-	-	Eukaryota	Streptophyta	Magnoliopsida	Dipsacales	Caprifoliaceae	Lonicera	Lonicera vesicaria	-	-
member	45	-	-	-	-	-	HG2467726	-	-	-	-	-	Eukaryota	Streptophyta	Magnoliopsida	Dipsacales	Caprifoliaceae	Lonicera	Lonicera x heckrottii	-	-
member	45	-	-	-	-	-	HG2467726	-	-	-	-	-	Eukaryota	Streptophyta	Magnoliopsida	Dipsacales	Caprifoliaceae	Lonicera	Lonicera xylosteum	-	-
member	45	-	-	-	-	-	HG2467726	-	-	-	-	-	Eukaryota	Streptophyta	Magnoliopsida	Dipsacales	Caprifoliaceae	Morina	Morina chlorantha	-	-
member	45	-	-	-	-	-	HG2467726	-	-	-	-	-	Eukaryota	Streptophyta	Magnoliopsida	Dipsacales	Caprifoliaceae	Morina	Morina longifolia	-	-
member	45	-	-	-	-	-	HG2467726	-	-	-	-	-	Eukaryota	Streptophyta	Magnoliopsida	Dipsacales	Caprifoliaceae	Nardostachys	Nardostachys jatamansi	-	-
member	45	-	-	-	-	-	HG2467726	-	-	-	-	-	Eukaryota	Streptophyta	Magnoliopsida	Dipsacales	Caprifoliaceae	Patrinia	Patrinia heterophylla	-	-
member	45	-	-	-	-	-	HG2467726	-	-	-	-	-	Eukaryota	Streptophyta	Magnoliopsida	Dipsacales	Caprifoliaceae	Patrinia	Patrinia monandra	-	-
member	45	-	-	-	-	-	HG2467726	-	-	-	-	-	Eukaryota	Streptophyta	Magnoliopsida	Dipsacales	Caprifoliaceae	Patrinia	Patrinia rupestris	-	-
member	45	-	-	-	-	-	HG2467726	-	-	-	-	-	Eukaryota	Streptophyta	Magnoliopsida	Dipsacales	Caprifoliaceae	Patrinia	Patrinia saniculifolia	-	-
member	45	-	-	-	-	-	HG2467726	-	-	-	-	-	Eukaryota	Streptophyta	Magnoliopsida	Dipsacales	Caprifoliaceae	Patrinia	Patrinia scabiosifolia	-	-
member	45	-	-	-	-	-	HG2467726	-	-	-	-	-	Eukaryota	Streptophyta	Magnoliopsida	Dipsacales	Caprifoliaceae	Patrinia	Patrinia scabra	-	-
member	45	-	-	-	-	-	HG2467726	-	-	-	-	-	Eukaryota	Streptophyta	Magnoliopsida	Dipsacales	Caprifoliaceae	Patrinia	Patrinia villosa	-	-
member	45	-	-	-	-	-	HG2467726	-	-	-	-	-	Eukaryota	Streptophyta	Magnoliopsida	Dipsacales	Caprifoliaceae	Pterocephalus	Pterocephalus bretschneideri	-	-
member	45	-	-	-	-	-	HG2467726	-	-	-	-	-	Eukaryota	Streptophyta	Magnoliopsida	Dipsacales	Caprifoliaceae	Pterocephalus	Pterocephalus hookeri	-	-
member	45	-	-	-	-	-	HG2467726	-	-	-	-	-	Eukaryota	Streptophyta	Magnoliopsida	Dipsacales	Caprifoliaceae	Scabiosa	Scabiosa canescens	-	-
member	45	-	-	-	-	-	HG2467726	-	-	-	-	-	Eukaryota	Streptophyta	Magnoliopsida	Dipsacales	Caprifoliaceae	Scabiosa	Scabiosa tschiliensis	-	-
member	45	-	-	-	-	-	HG2467726	-	-	-	-	-	Eukaryota	Streptophyta	Magnoliopsida	Dipsacales	Caprifoliaceae	Symphoricarpos	Symphoricarpos occidentalis	-	-
member	45	-	-	-	-	-	HG2467726	-	-	-	-	-	Eukaryota	Streptophyta	Magnoliopsida	Dipsacales	Caprifoliaceae	Symphoricarpos	Symphoricarpos orbiculatus	-	-
member	45	-	-	-	-	-	HG2467726	-	-	-	-	-	Eukaryota	Streptophyta	Magnoliopsida	Dipsacales	Caprifoliaceae	Symphoricarpos	Symphoricarpos sinensis	-	-
member	45	-	-	-	-	-	HG2467726	-	-	-	-	-	Eukaryota	Streptophyta	Magnoliopsida	Dipsacales	Caprifoliaceae	Triosteum	Triosteum himalayanum	-	-
member	45	-	-	-	-	-	HG2467726	-	-	-	-	-	Eukaryota	Streptophyta	Magnoliopsida	Dipsacales	Caprifoliaceae	Triosteum	Triosteum pinnatifidum	-	-
```
