## Supplementary material for "A metaproteomics-based meta study of samples from patients with inflammatory bowel disease identifies potential markers for diagnosis and therapy monitoring": SupplementaryFile3.txt (part 5 of 297)

```
member	45	-	-	-	-	-	HG2467726	-	-	-	-	-	Eukaryota	Streptophyta	Magnoliopsida	Dipsacales	Caprifoliaceae	Valeriana	Valeriana dioica	-	-
member	45	-	-	-	-	-	HG2467726	-	-	-	-	-	Eukaryota	Streptophyta	Magnoliopsida	Dipsacales	Caprifoliaceae	Valeriana	Valeriana flaccidissima	-	-
member	45	-	-	-	-	-	HG2467726	-	-	-	-	-	Eukaryota	Streptophyta	Magnoliopsida	Dipsacales	Caprifoliaceae	Valeriana	Valeriana jatamansi	-	-
member	45	-	-	-	-	-	HG2467726	-	-	-	-	-	Eukaryota	Streptophyta	Magnoliopsida	Dipsacales	Caprifoliaceae	Valeriana	Valeriana officinalis	-	-
member	45	-	-	-	-	-	HG2467726	-	-	-	-	-	Eukaryota	Streptophyta	Magnoliopsida	Dipsacales	Caprifoliaceae	Vesalea	Vesalea coriacea	-	-
member	45	-	-	-	-	-	HG2467726	-	-	-	-	-	Eukaryota	Streptophyta	Magnoliopsida	Dipsacales	Caprifoliaceae	Vesalea	Vesalea mexicana	-	-
member	45	-	-	-	-	-	HG2467726	-	-	-	-	-	Eukaryota	Streptophyta	Magnoliopsida	Dipsacales	Caprifoliaceae	Vesalea	Vesalea occidentalis	-	-
member	45	-	-	-	-	-	HG2467726	-	-	-	-	-	Eukaryota	Streptophyta	Magnoliopsida	Dipsacales	Caprifoliaceae	Weigela	Weigela florida	-	-
member	45	-	-	-	-	-	HG2467726	-	-	-	-	-	Eukaryota	Streptophyta	Magnoliopsida	Dipsacales	Caprifoliaceae	Weigela	Weigela japonica	-	-
member	45	-	-	-	-	-	HG2467726	-	-	-	-	-	Eukaryota	Streptophyta	Magnoliopsida	Dipsacales	Caprifoliaceae	Zabelia	Zabelia biflora	-	-
member	45	-	-	-	-	-	HG2467726	-	-	-	-	-	Eukaryota	Streptophyta	Magnoliopsida	Dipsacales	Caprifoliaceae	Zabelia	Zabelia buddleioides	-	-
member	45	-	-	-	-	-	HG2467726	-	-	-	-	-	Eukaryota	Streptophyta	Magnoliopsida	Dipsacales	Caprifoliaceae	Zabelia	Zabelia coreana	-	-
member	45	-	-	-	-	-	HG2467726	-	-	-	-	-	Eukaryota	Streptophyta	Magnoliopsida	Dipsacales	Caprifoliaceae	Zabelia	Zabelia corymbosa	-	-
member	45	-	-	-	-	-	HG2467726	-	-	-	-	-	Eukaryota	Streptophyta	Magnoliopsida	Dipsacales	Caprifoliaceae	Zabelia	Zabelia dielsii	-	-
member	45	-	-	-	-	-	HG2467726	-	-	-	-	-	Eukaryota	Streptophyta	Magnoliopsida	Dipsacales	Caprifoliaceae	Zabelia	Zabelia insularis	-	-
member	45	-	-	-	-	-	HG2467726	-	-	-	-	-	Eukaryota	Streptophyta	Magnoliopsida	Dipsacales	Caprifoliaceae	Zabelia	Zabelia integrifolia	-	-
member	45	-	-	-	-	-	HG2467726	-	-	-	-	-	Eukaryota	Streptophyta	Magnoliopsida	Dipsacales	Caprifoliaceae	Zabelia	Zabelia triflora	-	-
member	45	-	-	-	-	-	HG2467726	-	-	-	-	-	Eukaryota	Streptophyta	Magnoliopsida	Dipsacales	Caprifoliaceae	Zabelia	Zabelia tyaihyoni	-	-
member	45	-	-	-	-	-	HG2467726	-	-	-	-	-	Eukaryota	Streptophyta	Magnoliopsida	Ericales	Actinidiaceae	Actinidia	Actinidia arguta	-	-
member	45	-	-	-	-	-	HG2467726	-	-	-	-	-	Eukaryota	Streptophyta	Magnoliopsida	Ericales	Actinidiaceae	Actinidia	Actinidia chinensis	-	-
member	45	-	-	-	-	-	HG2467726	-	-	-	-	-	Eukaryota	Streptophyta	Magnoliopsida	Ericales	Actinidiaceae	Actinidia	Actinidia cylindrica	-	-
member	45	-	-	-	-	-	HG2467726	-	-	-	-	-	Eukaryota	Streptophyta	Magnoliopsida	Ericales	Actinidiaceae	Actinidia	Actinidia deliciosa	-	-
member	45	-	-	-	-	-	HG2467726	-	-	-	-	-	Eukaryota	Streptophyta	Magnoliopsida	Ericales	Actinidiaceae	Actinidia	Actinidia eriantha	-	-
member	45	-	-	-	-	-	HG2467726	-	-	-	-	-	Eukaryota	Streptophyta	Magnoliopsida	Ericales	Actinidiaceae	Actinidia	Actinidia fulvicoma	-	-
member	45	-	-	-	-	-	HG2467726	-	-	-	-	-	Eukaryota	Streptophyta	Magnoliopsida	Ericales	Actinidiaceae	Actinidia	Actinidia hemsleyana	-	-
member	45	-	-	-	-	-	HG2467726	-	-	-	-	-	Eukaryota	Streptophyta	Magnoliopsida	Ericales	Actinidiaceae	Actinidia	Actinidia hubeiensis	-	-
member	45	-	-	-	-	-	HG2467726	-	-	-	-	-	Eukaryota	Streptophyta	Magnoliopsida	Ericales	Actinidiaceae	Actinidia	Actinidia indochinensis	-	-
member	45	-	-	-	-	-	HG2467726	-	-	-	-	-	Eukaryota	Streptophyta	Magnoliopsida	Ericales	Actinidiaceae	Actinidia	Actinidia lanceolata	-	-
member	45	-	-	-	-	-	HG2467726	-	-	-	-	-	Eukaryota	Streptophyta	Magnoliopsida	Ericales	Actinidiaceae	Actinidia	Actinidia latifolia	-	-
member	45	-	-	-	-	-	HG2467726	-	-	-	-	-	Eukaryota	Streptophyta	Magnoliopsida	Ericales	Actinidiaceae	Actinidia	Actinidia macrosperma	-	-
member	45	-	-	-	-	-	HG2467726	-	-	-	-	-	Eukaryota	Streptophyta	Magnoliopsida	Ericales	Actinidiaceae	Actinidia	Actinidia melanandra	-	-
member	45	-	-	-	-	-	HG2467726	-	-	-	-	-	Eukaryota	Streptophyta	Magnoliopsida	Ericales	Actinidiaceae	Actinidia	Actinidia polygama	-	-
member	45	-	-	-	-	-	HG2467726	-	-	-	-	-	Eukaryota	Streptophyta	Magnoliopsida	Ericales	Actinidiaceae	Actinidia	Actinidia rubus	-	-
member	45	-	-	-	-	-	HG2467726	-	-	-	-	-	Eukaryota	Streptophyta	Magnoliopsida	Ericales	Actinidiaceae	Actinidia	Actinidia rufa	-	-
member	45	-	-	-	-	-	HG2467726	-	-	-	-	-	Eukaryota	Streptophyta	Magnoliopsida	Ericales	Actinidiaceae	Actinidia	Actinidia setosa	-	-
member	45	-	-	-	-	-	HG2467726	-	-	-	-	-	Eukaryota	Streptophyta	Magnoliopsida	Ericales	Actinidiaceae	Actinidia	Actinidia styracifolia	-	-
member	45	-	-	-	-	-	HG2467726	-	-	-	-	-	Eukaryota	Streptophyta	Magnoliopsida	Ericales	Actinidiaceae	Actinidia	Actinidia tetramera	-	-
member	45	-	-	-	-	-	HG2467726	-	-	-	-	-	Eukaryota	Streptophyta	Magnoliopsida	Ericales	Actinidiaceae	Actinidia	Actinidia valvata	-	-
member	45	-	-	-	-	-	HG2467726	-	-	-	-	-	Eukaryota	Streptophyta	Magnoliopsida	Ericales	Actinidiaceae	Actinidia	Actinidia zhejiangensis	-	-
member	45	-	-	-	-	-	HG2467726	-	-	-	-	-	Eukaryota	Streptophyta	Magnoliopsida	Ericales	Balsaminaceae	Hydrocera	Hydrocera triflora	-	-
member	45	-	-	-	-	-	HG2467726	-	-	-	-	-	Eukaryota	Streptophyta	Magnoliopsida	Ericales	Balsaminaceae	Impatiens	Impatiens alpicola	-	-
member	45	-	-	-	-	-	HG2467726	-	-	-	-	-	Eukaryota	Streptophyta	Magnoliopsida	Ericales	Balsaminaceae	Impatiens	Impatiens balsamina	-	-
member	45	-	-	-	-	-	HG2467726	-	-	-	-	-	Eukaryota	Streptophyta	Magnoliopsida	Ericales	Balsaminaceae	Impatiens	Impatiens capensis	-	-
member	45	-	-	-	-	-	HG2467726	-	-	-	-	-	Eukaryota	Streptophyta	Magnoliopsida	Ericales	Balsaminaceae	Impatiens	Impatiens chlorosepala	-	-
member	45	-	-	-	-	-	HG2467726	-	-	-	-	-	Eukaryota	Streptophyta	Magnoliopsida	Ericales	Balsaminaceae	Impatiens	Impatiens cyanantha	-	-
member	45	-	-	-	-	-	HG2467726	-	-	-	-	-	Eukaryota	Streptophyta	Magnoliopsida	Ericales	Balsaminaceae	Impatiens	Impatiens davidii	-	-
member	45	-	-	-	-	-	HG2467726	-	-	-	-	-	Eukaryota	Streptophyta	Magnoliopsida	Ericales	Balsaminaceae	Impatiens	Impatiens fanjingshanica	-	-
member	45	-	-	-	-	-	HG2467726	-	-	-	-	-	Eukaryota	Streptophyta	Magnoliopsida	Ericales	Balsaminaceae	Impatiens	Impatiens glandulifera	-	-
member	45	-	-	-	-	-	HG2467726	-	-	-	-	-	Eukaryota	Streptophyta	Magnoliopsida	Ericales	Balsaminaceae	Impatiens	Impatiens guizhouensis	-	-
member	45	-	-	-	-	-	HG2467726	-	-	-	-	-	Eukaryota	Streptophyta	Magnoliopsida	Ericales	Balsaminaceae	Impatiens	Impatiens linearisepala	-	-
member	45	-	-	-	-	-	HG2467726	-	-	-	-	-	Eukaryota	Streptophyta	Magnoliopsida	Ericales	Balsaminaceae	Impatiens	Impatiens loulanensis	-	-
member	45	-	-	-	-	-	HG2467726	-	-	-	-	-	Eukaryota	Streptophyta	Magnoliopsida	Ericales	Balsaminaceae	Impatiens	Impatiens macrovexilla	-	-
member	45	-	-	-	-	-	HG2467726	-	-	-	-	-	Eukaryota	Streptophyta	Magnoliopsida	Ericales	Balsaminaceae	Impatiens	Impatiens mengtszeana	-	-
member	45	-	-	-	-	-	HG2467726	-	-	-	-	-	Eukaryota	Streptophyta	Magnoliopsida	Ericales	Balsaminaceae	Impatiens	Impatiens monticola	-	-
member	45	-	-	-	-	-	HG2467726	-	-	-	-	-	Eukaryota	Streptophyta	Magnoliopsida	Ericales	Balsaminaceae	Impatiens	Impatiens piufanensis	-	-
member	45	-	-	-	-	-	HG2467726	-	-	-	-	-	Eukaryota	Streptophyta	Magnoliopsida	Ericales	Balsaminaceae	Impatiens	Impatiens pritzelii	-	-
member	45	-	-	-	-	-	HG2467726	-	-	-	-	-	Eukaryota	Streptophyta	Magnoliopsida	Ericales	Balsaminaceae	Impatiens	Impatiens stenosepala	-	-
member	45	-	-	-	-	-	HG2467726	-	-	-	-	-	Eukaryota	Streptophyta	Magnoliopsida	Ericales	Balsaminaceae	Impatiens	Impatiens uliginosa	-	-
member	45	-	-	-	-	-	HG2467726	-	-	-	-	-	Eukaryota	Streptophyta	Magnoliopsida	Ericales	Clethraceae	Clethra	Clethra delavayi	-	-
member	45	-	-	-	-	-	HG2467726	-	-	-	-	-	Eukaryota	Streptophyta	Magnoliopsida	Ericales	Clethraceae	Clethra	Clethra fargesii	-	-
member	45	-	-	-	-	-	HG2467726	-	-	-	-	-	Eukaryota	Streptophyta	Magnoliopsida	Ericales	Diapensiaceae	Berneuxia	Berneuxia thibetica	-	-
member	45	-	-	-	-	-	HG2467726	-	-	-	-	-	Eukaryota	Streptophyta	Magnoliopsida	Ericales	Diapensiaceae	Diapensia	Diapensia purpurea	-	-
member	45	-	-	-	-	-	HG2467726	-	-	-	-	-	Eukaryota	Streptophyta	Magnoliopsida	Ericales	Ericaceae	Agapetes	Agapetes malipoensis	-	-
member	45	-	-	-	-	-	HG2467726	-	-	-	-	-	Eukaryota	Streptophyta	Magnoliopsida	Ericales	Ericaceae	Arbutus	Arbutus unedo	-	-
member	45	-	-	-	-	-	HG2467726	-	-	-	-	-	Eukaryota	Streptophyta	Magnoliopsida	Ericales	Ericaceae	Chimaphila	Chimaphila japonica	-	-
member	45	-	-	-	-	-	HG2467726	-	-	-	-	-	Eukaryota	Streptophyta	Magnoliopsida	Ericales	Ericaceae	Gaultheria	Gaultheria cardiosepala	-	-
member	45	-	-	-	-	-	HG2467726	-	-	-	-	-	Eukaryota	Streptophyta	Magnoliopsida	Ericales	Ericaceae	Gaultheria	Gaultheria ciliisepala	-	-
member	45	-	-	-	-	-	HG2467726	-	-	-	-	-	Eukaryota	Streptophyta	Magnoliopsida	Ericales	Ericaceae	Gaultheria	Gaultheria crassifolia	-	-
member	45	-	-	-	-	-	HG2467726	-	-	-	-	-	Eukaryota	Streptophyta	Magnoliopsida	Ericales	Ericaceae	Gaultheria	Gaultheria dolichopoda	-	-
member	45	-	-	-	-	-	HG2467726	-	-	-	-	-	Eukaryota	Streptophyta	Magnoliopsida	Ericales	Ericaceae	Gaultheria	Gaultheria fragrantissima	-	-
member	45	-	-	-	-	-	HG2467726	-	-	-	-	-	Eukaryota	Streptophyta	Magnoliopsida	Ericales	Ericaceae	Gaultheria	Gaultheria gonggashanensis	-	-
member	45	-	-	-	-	-	HG2467726	-	-	-	-	-	Eukaryota	Streptophyta	Magnoliopsida	Ericales	Ericaceae	Gaultheria	Gaultheria griffithiana	-	-
member	45	-	-	-	-	-	HG2467726	-	-	-	-	-	Eukaryota	Streptophyta	Magnoliopsida	Ericales	Ericaceae	Gaultheria	Gaultheria hookeri	-	-
member	45	-	-	-	-	-	HG2467726	-	-	-	-	-	Eukaryota	Streptophyta	Magnoliopsida	Ericales	Ericaceae	Gaultheria	Gaultheria hypochlora	-	-
member	45	-	-	-	-	-	HG2467726	-	-	-	-	-	Eukaryota	Streptophyta	Magnoliopsida	Ericales	Ericaceae	Gaultheria	Gaultheria jingdongensis	-	-
member	45	-	-	-	-	-	HG2467726	-	-	-	-	-	Eukaryota	Streptophyta	Magnoliopsida	Ericales	Ericaceae	Gaultheria	Gaultheria major	-	-
member	45	-	-	-	-	-	HG2467726	-	-	-	-	-	Eukaryota	Streptophyta	Magnoliopsida	Ericales	Ericaceae	Gaultheria	Gaultheria marronina	-	-
member	45	-	-	-	-	-	HG2467726	-	-	-	-	-	Eukaryota	Streptophyta	Magnoliopsida	Ericales	Ericaceae	Gaultheria	Gaultheria nivea	-	-
member	45	-	-	-	-	-	HG2467726	-	-	-	-	-	Eukaryota	Streptophyta	Magnoliopsida	Ericales	Ericaceae	Gaultheria	Gaultheria nummularioides	-	-
member	45	-	-	-	-	-	HG2467726	-	-	-	-	-	Eukaryota	Streptophyta	Magnoliopsida	Ericales	Ericaceae	Gaultheria	Gaultheria praticola	-	-
member	45	-	-	-	-	-	HG2467726	-	-	-	-	-	Eukaryota	Streptophyta	Magnoliopsida	Ericales	Ericaceae	Gaultheria	Gaultheria sp. LL-2013-54	-	-
member	45	-	-	-	-	-	HG2467726	-	-	-	-	-	Eukaryota	Streptophyta	Magnoliopsida	Ericales	Ericaceae	Gaultheria	Gaultheria stenophylla	-	-
member	45	-	-	-	-	-	HG2467726	-	-	-	-	-	Eukaryota	Streptophyta	Magnoliopsida	Ericales	Ericaceae	Gaultheria	Gaultheria trichophylla	-	-
member	45	-	-	-	-	-	HG2467726	-	-	-	-	-	Eukaryota	Streptophyta	Magnoliopsida	Ericales	Ericaceae	Pyrola	Pyrola rotundifolia	-	-
member	45	-	-	-	-	-	HG2467726	-	-	-	-	-	Eukaryota	Streptophyta	Magnoliopsida	Ericales	Ericaceae	Rhododendron	Rhododendron calophytum	-	-
member	45	-	-	-	-	-	HG2467726	-	-	-	-	-	Eukaryota	Streptophyta	Magnoliopsida	Ericales	Ericaceae	Rhododendron	Rhododendron concinnum	-	-
member	45	-	-	-	-	-	HG2467726	-	-	-	-	-	Eukaryota	Streptophyta	Magnoliopsida	Ericales	Ericaceae	Rhododendron	Rhododendron datiandingense	-	-
member	45	-	-	-	-	-	HG2467726	-	-	-	-	-	Eukaryota	Streptophyta	Magnoliopsida	Ericales	Ericaceae	Rhododendron	Rhododendron delavayi	-	-
member	45	-	-	-	-	-	HG2467726	-	-	-	-	-	Eukaryota	Streptophyta	Magnoliopsida	Ericales	Ericaceae	Rhododendron	Rhododendron griersonianum	-	-
member	45	-	-	-	-	-	HG2467726	-	-	-	-	-	Eukaryota	Streptophyta	Magnoliopsida	Ericales	Ericaceae	Rhododendron	Rhododendron henanense	-	-
member	45	-	-	-	-	-	HG2467726	-	-	-	-	-	Eukaryota	Streptophyta	Magnoliopsida	Ericales	Ericaceae	Rhododendron	Rhododendron kawakamii	-	-
member	45	-	-	-	-	-	HG2467726	-	-	-	-	-	Eukaryota	Streptophyta	Magnoliopsida	Ericales	Ericaceae	Rhododendron	Rhododendron micranthum	-	-
member	45	-	-	-	-	-	HG2467726	-	-	-	-	-	Eukaryota	Streptophyta	Magnoliopsida	Ericales	Ericaceae	Rhododendron	Rhododendron molle	-	-
member	45	-	-	-	-	-	HG2467726	-	-	-	-	-	Eukaryota	Streptophyta	Magnoliopsida	Ericales	Ericaceae	Rhododendron	Rhododendron oreodoxa	-	-
member	45	-	-	-	-	-	HG2467726	-	-	-	-	-	Eukaryota	Streptophyta	Magnoliopsida	Ericales	Ericaceae	Rhododendron	Rhododendron platypodum	-	-
member	45	-	-	-	-	-	HG2467726	-	-	-	-	-	Eukaryota	Streptophyta	Magnoliopsida	Ericales	Ericaceae	Rhododendron	Rhododendron shanii	-	-
member	45	-	-	-	-	-	HG2467726	-	-	-	-	-	Eukaryota	Streptophyta	Magnoliopsida	Ericales	Ericaceae	Rhododendron	Rhododendron simsii	-	-
member	45	-	-	-	-	-	HG2467726	-	-	-	-	-	Eukaryota	Streptophyta	Magnoliopsida	Ericales	Ericaceae	Rhododendron	Rhododendron x pulchrum	-	-
member	45	-	-	-	-	-	HG2467726	-	-	-	-	-	Eukaryota	Streptophyta	Magnoliopsida	Ericales	Ericaceae	Vaccinium	Vaccinium bracteatum	-	-
member	45	-	-	-	-	-	HG2467726	-	-	-	-	-	Eukaryota	Streptophyta	Magnoliopsida	Ericales	Ericaceae	Vaccinium	Vaccinium corymbosum	-	-
member	45	-	-	-	-	-	HG2467726	-	-	-	-	-	Eukaryota	Streptophyta	Magnoliopsida	Ericales	Ericaceae	Vaccinium	Vaccinium japonicum	-	-
member	45	-	-	-	-	-	HG2467726	-	-	-	-	-	Eukaryota	Streptophyta	Magnoliopsida	Ericales	Ericaceae	Vaccinium	Vaccinium macrocarpon	-	-
member	45	-	-	-	-	-	HG2467726	-	-	-	-	-	Eukaryota	Streptophyta	Magnoliopsida	Ericales	Ericaceae	Vaccinium	Vaccinium oldhamii	-	-
member	45	-	-	-	-	-	HG2467726	-	-	-	-	-	Eukaryota	Streptophyta	Magnoliopsida	Ericales	Ericaceae	Vaccinium	Vaccinium uliginosum	-	-
member	45	-	-	-	-	-	HG2467726	-	-	-	-	-	Eukaryota	Streptophyta	Magnoliopsida	Ericales	Ericaceae	Vaccinium	Vaccinium vitis-idaea	-	-
member	45	-	-	-	-	-	HG2467726	-	-	-	-	-	Eukaryota	Streptophyta	Magnoliopsida	Ericales	Fouquieriaceae	Fouquieria	Fouquieria diguetii	-	-
member	45	-	-	-	-	-	HG2467726	-	-	-	-	-	Eukaryota	Streptophyta	Magnoliopsida	Ericales	Fouquieriaceae	Fouquieria	Fouquieria splendens	-	-
member	45	-	-	-	-	-	HG2467726	-	-	-	-	-	Eukaryota	Streptophyta	Magnoliopsida	Ericales	Lecythidaceae	Allantoma	Allantoma decandra	-	-
member	45	-	-	-	-	-	HG2467726	-	-	-	-	-	Eukaryota	Streptophyta	Magnoliopsida	Ericales	Lecythidaceae	Allantoma	Allantoma lineata	-	-
member	45	-	-	-	-	-	HG2467726	-	-	-	-	-	Eukaryota	Streptophyta	Magnoliopsida	Ericales	Lecythidaceae	Barringtonia	Barringtonia edulis	-	-
member	45	-	-	-	-	-	HG2467726	-	-	-	-	-	Eukaryota	Streptophyta	Magnoliopsida	Ericales	Lecythidaceae	Barringtonia	Barringtonia fusicarpa	-	-
member	45	-	-	-	-	-	HG2467726	-	-	-	-	-	Eukaryota	Streptophyta	Magnoliopsida	Ericales	Lecythidaceae	Barringtonia	Barringtonia racemosa	-	-
member	45	-	-	-	-	-	HG2467726	-	-	-	-	-	Eukaryota	Streptophyta	Magnoliopsida	Ericales	Lecythidaceae	Bertholletia	Bertholletia excelsa	-	-
member	45	-	-	-	-	-	HG2467726	-	-	-	-	-	Eukaryota	Streptophyta	Magnoliopsida	Ericales	Lecythidaceae	Corythophora	Corythophora amapaensis	-	-
member	45	-	-	-	-	-	HG2467726	-	-	-	-	-	Eukaryota	Streptophyta	Magnoliopsida	Ericales	Lecythidaceae	Corythophora	Corythophora labriculata	-	-
member	45	-	-	-	-	-	HG2467726	-	-	-	-	-	Eukaryota	Streptophyta	Magnoliopsida	Ericales	Lecythidaceae	Couratari	Couratari macrosperma	-	-
member	45	-	-	-	-	-	HG2467726	-	-	-	-	-	Eukaryota	Streptophyta	Magnoliopsida	Ericales	Lecythidaceae	Couratari	Couratari stellata	-	-
member	45	-	-	-	-	-	HG2467726	-	-	-	-	-	Eukaryota	Streptophyta	Magnoliopsida	Ericales	Lecythidaceae	Eschweilera	Eschweilera alata	-	-
member	45	-	-	-	-	-	HG2467726	-	-	-	-	-	Eukaryota	Streptophyta	Magnoliopsida	Ericales	Lecythidaceae	Eschweilera	Eschweilera caudiculata	-	-
member	45	-	-	-	-	-	HG2467726	-	-	-	-	-	Eukaryota	Streptophyta	Magnoliopsida	Ericales	Lecythidaceae	Eschweilera	Eschweilera integrifolia	-	-
member	45	-	-	-	-	-	HG2467726	-	-	-	-	-	Eukaryota	Streptophyta	Magnoliopsida	Ericales	Lecythidaceae	Eschweilera	Eschweilera micrantha	-	-
member	45	-	-	-	-	-	HG2467726	-	-	-	-	-	Eukaryota	Streptophyta	Magnoliopsida	Ericales	Lecythidaceae	Eschweilera	Eschweilera pittieri	-	-
member	45	-	-	-	-	-	HG2467726	-	-	-	-	-	Eukaryota	Streptophyta	Magnoliopsida	Ericales	Lecythidaceae	Eschweilera	Eschweilera wachenheimii	-	-
member	45	-	-	-	-	-	HG2467726	-	-	-	-	-	Eukaryota	Streptophyta	Magnoliopsida	Ericales	Lecythidaceae	Gustavia	Gustavia augusta	-	-
member	45	-	-	-	-	-	HG2467726	-	-	-	-	-	Eukaryota	Streptophyta	Magnoliopsida	Ericales	Lecythidaceae	Gustavia	Gustavia serrata	-	-
member	45	-	-	-	-	-	HG2467726	-	-	-	-	-	Eukaryota	Streptophyta	Magnoliopsida	Ericales	Lecythidaceae	Lecythis	Lecythis ampla	-	-
member	45	-	-	-	-	-	HG2467726	-	-	-	-	-	Eukaryota	Streptophyta	Magnoliopsida	Ericales	Lecythidaceae	Lecythis	Lecythis congestiflora	-	-
member	45	-	-	-	-	-	HG2467726	-	-	-	-	-	Eukaryota	Streptophyta	Magnoliopsida	Ericales	Lecythidaceae	Lecythis	Lecythis corrugata	-	-
member	45	-	-	-	-	-	HG2467726	-	-	-	-	-	Eukaryota	Streptophyta	Magnoliopsida	Ericales	Lecythidaceae	Lecythis	Lecythis minor	-	-
member	45	-	-	-	-	-	HG2467726	-	-	-	-	-	Eukaryota	Streptophyta	Magnoliopsida	Ericales	Lecythidaceae	Lecythis	Lecythis pneumatophora	-	-
member	45	-	-	-	-	-	HG2467726	-	-	-	-	-	Eukaryota	Streptophyta	Magnoliopsida	Ericales	Pentaphylacaceae	Euryodendron	Euryodendron excelsum	-	-
member	45	-	-	-	-	-	HG2467726	-	-	-	-	-	Eukaryota	Streptophyta	Magnoliopsida	Ericales	Pentaphylacaceae	Pentaphylax	Pentaphylax euryoides	-	-
member	45	-	-	-	-	-	HG2467726	-	-	-	-	-	Eukaryota	Streptophyta	Magnoliopsida	Ericales	Primulaceae	Aegiceras	Aegiceras corniculatum	-	-
member	45	-	-	-	-	-	HG2467726	-	-	-	-	-	Eukaryota	Streptophyta	Magnoliopsida	Ericales	Primulaceae	Androsace	Androsace bulleyana	-	-
member	45	-	-	-	-	-	HG2467726	-	-	-	-	-	Eukaryota	Streptophyta	Magnoliopsida	Ericales	Primulaceae	Androsace	Androsace erecta	-	-
member	45	-	-	-	-	-	HG2467726	-	-	-	-	-	Eukaryota	Streptophyta	Magnoliopsida	Ericales	Primulaceae	Androsace	Androsace laxa	-	-
member	45	-	-	-	-	-	HG2467726	-	-	-	-	-	Eukaryota	Streptophyta	Magnoliopsida	Ericales	Primulaceae	Androsace	Androsace mariae	-	-
member	45	-	-	-	-	-	HG2467726	-	-	-	-	-	Eukaryota	Streptophyta	Magnoliopsida	Ericales	Primulaceae	Androsace	Androsace occidentalis	-	-
member	45	-	-	-	-	-	HG2467726	-	-	-	-	-	Eukaryota	Streptophyta	Magnoliopsida	Ericales	Primulaceae	Androsace	Androsace paxiana	-	-
member	45	-	-	-	-	-	HG2467726	-	-	-	-	-	Eukaryota	Streptophyta	Magnoliopsida	Ericales	Primulaceae	Lysimachia	Lysimachia candida	-	-
member	45	-	-	-	-	-	HG2467726	-	-	-	-	-	Eukaryota	Streptophyta	Magnoliopsida	Ericales	Primulaceae	Lysimachia	Lysimachia christinae	-	-
member	45	-	-	-	-	-	HG2467726	-	-	-	-	-	Eukaryota	Streptophyta	Magnoliopsida	Ericales	Primulaceae	Lysimachia	Lysimachia congestiflora	-	-
member	45	-	-	-	-	-	HG2467726	-	-	-	-	-	Eukaryota	Streptophyta	Magnoliopsida	Ericales	Primulaceae	Lysimachia	Lysimachia coreana	-	-
member	45	-	-	-	-	-	HG2467726	-	-	-	-	-	Eukaryota	Streptophyta	Magnoliopsida	Ericales	Primulaceae	Lysimachia	Lysimachia hemsleyana	-	-
member	45	-	-	-	-	-	HG2467726	-	-	-	-	-	Eukaryota	Streptophyta	Magnoliopsida	Ericales	Primulaceae	Lysimachia	Lysimachia maritima	-	-
member	45	-	-	-	-	-	HG2467726	-	-	-	-	-	Eukaryota	Streptophyta	Magnoliopsida	Ericales	Primulaceae	Lysimachia	Lysimachia mauritiana	-	-
member	45	-	-	-	-	-	HG2467726	-	-	-	-	-	Eukaryota	Streptophyta	Magnoliopsida	Ericales	Primulaceae	Pomatosace	Pomatosace filicula	-	-
member	45	-	-	-	-	-	HG2467726	-	-	-	-	-	Eukaryota	Streptophyta	Magnoliopsida	Ericales	Primulaceae	Primula	Primula algida	-	-
member	45	-	-	-	-	-	HG2467726	-	-	-	-	-	Eukaryota	Streptophyta	Magnoliopsida	Ericales	Primulaceae	Primula	Primula alpicola	-	-
member	45	-	-	-	-	-	HG2467726	-	-	-	-	-	Eukaryota	Streptophyta	Magnoliopsida	Ericales	Primulaceae	Primula	Primula ambita	-	-
member	45	-	-	-	-	-	HG2467726	-	-	-	-	-	Eukaryota	Streptophyta	Magnoliopsida	Ericales	Primulaceae	Primula	Primula amethystina	-	-
member	45	-	-	-	-	-	HG2467726	-	-	-	-	-	Eukaryota	Streptophyta	Magnoliopsida	Ericales	Primulaceae	Primula	Primula anisodora	-	-
member	45	-	-	-	-	-	HG2467726	-	-	-	-	-	Eukaryota	Streptophyta	Magnoliopsida	Ericales	Primulaceae	Primula	Primula annulata	-	-
member	45	-	-	-	-	-	HG2467726	-	-	-	-	-	Eukaryota	Streptophyta	Magnoliopsida	Ericales	Primulaceae	Primula	Primula asarifolia	-	-
member	45	-	-	-	-	-	HG2467726	-	-	-	-	-	Eukaryota	Streptophyta	Magnoliopsida	Ericales	Primulaceae	Primula	Primula atrodentata	-	-
member	45	-	-	-	-	-	HG2467726	-	-	-	-	-	Eukaryota	Streptophyta	Magnoliopsida	Ericales	Primulaceae	Primula	Primula bracteata	-	-
member	45	-	-	-	-	-	HG2467726	-	-	-	-	-	Eukaryota	Streptophyta	Magnoliopsida	Ericales	Primulaceae	Primula	Primula bulleyana	-	-
member	45	-	-	-	-	-	HG2467726	-	-	-	-	-	Eukaryota	Streptophyta	Magnoliopsida	Ericales	Primulaceae	Primula	Primula calliantha	-	-
member	45	-	-	-	-	-	HG2467726	-	-	-	-	-	Eukaryota	Streptophyta	Magnoliopsida	Ericales	Primulaceae	Primula	Primula capitata	-	-
member	45	-	-	-	-	-	HG2467726	-	-	-	-	-	Eukaryota	Streptophyta	Magnoliopsida	Ericales	Primulaceae	Primula	Primula cawdoriana	-	-
member	45	-	-	-	-	-	HG2467726	-	-	-	-	-	Eukaryota	Streptophyta	Magnoliopsida	Ericales	Primulaceae	Primula	Primula chionantha	-	-
member	45	-	-	-	-	-	HG2467726	-	-	-	-	-	Eukaryota	Streptophyta	Magnoliopsida	Ericales	Primulaceae	Primula	Primula chrysochlora	-	-
member	45	-	-	-	-	-	HG2467726	-	-	-	-	-	Eukaryota	Streptophyta	Magnoliopsida	Ericales	Primulaceae	Primula	Primula chungensis	-	-
member	45	-	-	-	-	-	HG2467726	-	-	-	-	-	Eukaryota	Streptophyta	Magnoliopsida	Ericales	Primulaceae	Primula	Primula cicutariifolia	-	-
member	45	-	-	-	-	-	HG2467726	-	-	-	-	-	Eukaryota	Streptophyta	Magnoliopsida	Ericales	Primulaceae	Primula	Primula denticulata	-	-
member	45	-	-	-	-	-	HG2467726	-	-	-	-	-	Eukaryota	Streptophyta	Magnoliopsida	Ericales	Primulaceae	Primula	Primula dryadifolia	-	-
member	45	-	-	-	-	-	HG2467726	-	-	-	-	-	Eukaryota	Streptophyta	Magnoliopsida	Ericales	Primulaceae	Primula	Primula duclouxii	-	-
member	45	-	-	-	-	-	HG2467726	-	-	-	-	-	Eukaryota	Streptophyta	Magnoliopsida	Ericales	Primulaceae	Primula	Primula dumicola	-	-
member	45	-	-	-	-	-	HG2467726	-	-	-	-	-	Eukaryota	Streptophyta	Magnoliopsida	Ericales	Primulaceae	Primula	Primula effusa	-	-
member	45	-	-	-	-	-	HG2467726	-	-	-	-	-	Eukaryota	Streptophyta	Magnoliopsida	Ericales	Primulaceae	Primula	Primula erythrocarpa	-	-
member	45	-	-	-	-	-	HG2467726	-	-	-	-	-	Eukaryota	Streptophyta	Magnoliopsida	Ericales	Primulaceae	Primula	Primula faberi	-	-
member	45	-	-	-	-	-	HG2467726	-	-	-	-	-	Eukaryota	Streptophyta	Magnoliopsida	Ericales	Primulaceae	Primula	Primula flaccida	-	-
member	45	-	-	-	-	-	HG2467726	-	-	-	-	-	Eukaryota	Streptophyta	Magnoliopsida	Ericales	Primulaceae	Primula	Primula florindae	-	-
member	45	-	-	-	-	-	HG2467726	-	-	-	-	-	Eukaryota	Streptophyta	Magnoliopsida	Ericales	Primulaceae	Primula	Primula forbesii	-	-
member	45	-	-	-	-	-	HG2467726	-	-	-	-	-	Eukaryota	Streptophyta	Magnoliopsida	Ericales	Primulaceae	Primula	Primula forrestii	-	-
member	45	-	-	-	-	-	HG2467726	-	-	-	-	-	Eukaryota	Streptophyta	Magnoliopsida	Ericales	Primulaceae	Primula	Primula gemmifera	-	-
member	45	-	-	-	-	-	HG2467726	-	-	-	-	-	Eukaryota	Streptophyta	Magnoliopsida	Ericales	Primulaceae	Primula	Primula geraniifolia	-	-
member	45	-	-	-	-	-	HG2467726	-	-	-	-	-	Eukaryota	Streptophyta	Magnoliopsida	Ericales	Primulaceae	Primula	Primula handeliana	-	-
member	45	-	-	-	-	-	HG2467726	-	-	-	-	-	Eukaryota	Streptophyta	Magnoliopsida	Ericales	Primulaceae	Primula	Primula helodoxa	-	-
member	45	-	-	-	-	-	HG2467726	-	-	-	-	-	Eukaryota	Streptophyta	Magnoliopsida	Ericales	Primulaceae	Primula	Primula heucherifolia	-	-
member	45	-	-	-	-	-	HG2467726	-	-	-	-	-	Eukaryota	Streptophyta	Magnoliopsida	Ericales	Primulaceae	Primula	Primula homogama	-	-
member	45	-	-	-	-	-	HG2467726	-	-	-	-	-	Eukaryota	Streptophyta	Magnoliopsida	Ericales	Primulaceae	Primula	Primula hookeri	-	-
member	45	-	-	-	-	-	HG2467726	-	-	-	-	-	Eukaryota	Streptophyta	Magnoliopsida	Ericales	Primulaceae	Primula	Primula hubeiensis	-	-
member	45	-	-	-	-	-	HG2467726	-	-	-	-	-	Eukaryota	Streptophyta	Magnoliopsida	Ericales	Primulaceae	Primula	Primula jiugongshanensis	-	-
member	45	-	-	-	-	-	HG2467726	-	-	-	-	-	Eukaryota	Streptophyta	Magnoliopsida	Ericales	Primulaceae	Primula	Primula knuthiana	-	-
member	45	-	-	-	-	-	HG2467726	-	-	-	-	-	Eukaryota	Streptophyta	Magnoliopsida	Ericales	Primulaceae	Primula	Primula kwangtungensis	-	-
member	45	-	-	-	-	-	HG2467726	-	-	-	-	-	Eukaryota	Streptophyta	Magnoliopsida	Ericales	Primulaceae	Primula	Primula matthioli	-	-
member	45	-	-	-	-	-	HG2467726	-	-	-	-	-	Eukaryota	Streptophyta	Magnoliopsida	Ericales	Primulaceae	Primula	Primula merrilliana	-	-
member	45	-	-	-	-	-	HG2467726	-	-	-	-	-	Eukaryota	Streptophyta	Magnoliopsida	Ericales	Primulaceae	Primula	Primula miyabeana	-	-
member	45	-	-	-	-	-	HG2467726	-	-	-	-	-	Eukaryota	Streptophyta	Magnoliopsida	Ericales	Primulaceae	Primula	Primula moupinensis	-	-
member	45	-	-	-	-	-	HG2467726	-	-	-	-	-	Eukaryota	Streptophyta	Magnoliopsida	Ericales	Primulaceae	Primula	Primula obconica	-	-
member	45	-	-	-	-	-	HG2467726	-	-	-	-	-	Eukaryota	Streptophyta	Magnoliopsida	Ericales	Primulaceae	Primula	Primula oreodoxa	-	-
member	45	-	-	-	-	-	HG2467726	-	-	-	-	-	Eukaryota	Streptophyta	Magnoliopsida	Ericales	Primulaceae	Primula	Primula palinuri	-	-
member	45	-	-	-	-	-	HG2467726	-	-	-	-	-	Eukaryota	Streptophyta	Magnoliopsida	Ericales	Primulaceae	Primula	Primula pellucida	-	-
member	45	-	-	-	-	-	HG2467726	-	-	-	-	-	Eukaryota	Streptophyta	Magnoliopsida	Ericales	Primulaceae	Primula	Primula persimilis	-	-
member	45	-	-	-	-	-	HG2467726	-	-	-	-	-	Eukaryota	Streptophyta	Magnoliopsida	Ericales	Primulaceae	Primula	Primula poissonii	-	-
member	45	-	-	-	-	-	HG2467726	-	-	-	-	-	Eukaryota	Streptophyta	Magnoliopsida	Ericales	Primulaceae	Primula	Primula prenantha	-	-
member	45	-	-	-	-	-	HG2467726	-	-	-	-	-	Eukaryota	Streptophyta	Magnoliopsida	Ericales	Primulaceae	Primula	Primula pulchella	-	-
member	45	-	-	-	-	-	HG2467726	-	-	-	-	-	Eukaryota	Streptophyta	Magnoliopsida	Ericales	Primulaceae	Primula	Primula purdomii	-	-
member	45	-	-	-	-	-	HG2467726	-	-	-	-	-	Eukaryota	Streptophyta	Magnoliopsida	Ericales	Primulaceae	Primula	Primula ranunculoides	-	-
member	45	-	-	-	-	-	HG2467726	-	-	-	-	-	Eukaryota	Streptophyta	Magnoliopsida	Ericales	Primulaceae	Primula	Primula rubifolia	-	-
member	45	-	-	-	-	-	HG2467726	-	-	-	-	-	Eukaryota	Streptophyta	Magnoliopsida	Ericales	Primulaceae	Primula	Primula saxatilis	-	-
member	45	-	-	-	-	-	HG2467726	-	-	-	-	-	Eukaryota	Streptophyta	Magnoliopsida	Ericales	Primulaceae	Primula	Primula secundiflora	-	-
member	45	-	-	-	-	-	HG2467726	-	-	-	-	-	Eukaryota	Streptophyta	Magnoliopsida	Ericales	Primulaceae	Primula	Primula septemloba	-	-
member	45	-	-	-	-	-	HG2467726	-	-	-	-	-	Eukaryota	Streptophyta	Magnoliopsida	Ericales	Primulaceae	Primula	Primula sikkimensis	-	-
member	45	-	-	-	-	-	HG2467726	-	-	-	-	-	Eukaryota	Streptophyta	Magnoliopsida	Ericales	Primulaceae	Primula	Primula sinolisteri	-	-
member	45	-	-	-	-	-	HG2467726	-	-	-	-	-	Eukaryota	Streptophyta	Magnoliopsida	Ericales	Primulaceae	Primula	Primula smithiana	-	-
member	45	-	-	-	-	-	HG2467726	-	-	-	-	-	Eukaryota	Streptophyta	Magnoliopsida	Ericales	Primulaceae	Primula	Primula sonchifolia	-	-
member	45	-	-	-	-	-	HG2467726	-	-	-	-	-	Eukaryota	Streptophyta	Magnoliopsida	Ericales	Primulaceae	Primula	Primula sp. XJW-2020	-	-
member	45	-	-	-	-	-	HG2467726	-	-	-	-	-	Eukaryota	Streptophyta	Magnoliopsida	Ericales	Primulaceae	Primula	Primula sp. YG246	-	-
member	45	-	-	-	-	-	HG2467726	-	-	-	-	-	Eukaryota	Streptophyta	Magnoliopsida	Ericales	Primulaceae	Primula	Primula stenocalyx	-	-
member	45	-	-	-	-	-	HG2467726	-	-	-	-	-	Eukaryota	Streptophyta	Magnoliopsida	Ericales	Primulaceae	Primula	Primula stenodonta	-	-
member	45	-	-	-	-	-	HG2467726	-	-	-	-	-	Eukaryota	Streptophyta	Magnoliopsida	Ericales	Primulaceae	Primula	Primula strumosa	-	-
member	45	-	-	-	-	-	HG2467726	-	-	-	-	-	Eukaryota	Streptophyta	Magnoliopsida	Ericales	Primulaceae	Primula	Primula taliensis	-	-
member	45	-	-	-	-	-	HG2467726	-	-	-	-	-	Eukaryota	Streptophyta	Magnoliopsida	Ericales	Primulaceae	Primula	Primula tsiangii	-	-
member	45	-	-	-	-	-	HG2467726	-	-	-	-	-	Eukaryota	Streptophyta	Magnoliopsida	Ericales	Primulaceae	Primula	Primula valentiniana	-	-
member	45	-	-	-	-	-	HG2467726	-	-	-	-	-	Eukaryota	Streptophyta	Magnoliopsida	Ericales	Primulaceae	Primula	Primula veris	-	-
member	45	-	-	-	-	-	HG2467726	-	-	-	-	-	Eukaryota	Streptophyta	Magnoliopsida	Ericales	Primulaceae	Primula	Primula vilmoriniana	-	-
member	45	-	-	-	-	-	HG2467726	-	-	-	-	-	Eukaryota	Streptophyta	Magnoliopsida	Ericales	Primulaceae	Primula	Primula virginis	-	-
member	45	-	-	-	-	-	HG2467726	-	-	-	-	-	Eukaryota	Streptophyta	Magnoliopsida	Ericales	Primulaceae	Primula	Primula walshii	-	-
member	45	-	-	-	-	-	HG2467726	-	-	-	-	-	Eukaryota	Streptophyta	Magnoliopsida	Ericales	Primulaceae	Primula	Primula waltonii	-	-
member	45	-	-	-	-	-	HG2467726	-	-	-	-	-	Eukaryota	Streptophyta	Magnoliopsida	Ericales	Primulaceae	Primula	Primula wilsonii	-	-
member	45	-	-	-	-	-	HG2467726	-	-	-	-	-	Eukaryota	Streptophyta	Magnoliopsida	Ericales	Primulaceae	Primula	Primula woodwardii	-	-
member	45	-	-	-	-	-	HG2467726	-	-	-	-	-	Eukaryota	Streptophyta	Magnoliopsida	Ericales	Primulaceae	Trientalis	Trientalis europaea	-	-
member	45	-	-	-	-	-	HG2467726	-	-	-	-	-	Eukaryota	Streptophyta	Magnoliopsida	Ericales	Sapotaceae	Argania	Argania spinosa	-	-
member	45	-	-	-	-	-	HG2467726	-	-	-	-	-	Eukaryota	Streptophyta	Magnoliopsida	Ericales	Sapotaceae	Sideroxylon	Sideroxylon wightianum	-	-
member	45	-	-	-	-	-	HG2467726	-	-	-	-	-	Eukaryota	Streptophyta	Magnoliopsida	Ericales	Styracaceae	Alniphyllum	Alniphyllum eberhardtii	-	-
member	45	-	-	-	-	-	HG2467726	-	-	-	-	-	Eukaryota	Streptophyta	Magnoliopsida	Ericales	Styracaceae	Alniphyllum	Alniphyllum fortunei	-	-
member	45	-	-	-	-	-	HG2467726	-	-	-	-	-	Eukaryota	Streptophyta	Magnoliopsida	Ericales	Styracaceae	Alniphyllum	Alniphyllum pterospermum	-	-
member	45	-	-	-	-	-	HG2467726	-	-	-	-	-	Eukaryota	Streptophyta	Magnoliopsida	Ericales	Styracaceae	Bruinsmia	Bruinsmia polysperma	-	-
member	45	-	-	-	-	-	HG2467726	-	-	-	-	-	Eukaryota	Streptophyta	Magnoliopsida	Ericales	Styracaceae	Bruinsmia	Bruinsmia styracoides	-	-
member	45	-	-	-	-	-	HG2467726	-	-	-	-	-	Eukaryota	Streptophyta	Magnoliopsida	Ericales	Styracaceae	Changiostyrax	Changiostyrax dolichocarpus	-	-
member	45	-	-	-	-	-	HG2467726	-	-	-	-	-	Eukaryota	Streptophyta	Magnoliopsida	Ericales	Styracaceae	Halesia	Halesia carolina	-	-
member	45	-	-	-	-	-	HG2467726	-	-	-	-	-	Eukaryota	Streptophyta	Magnoliopsida	Ericales	Styracaceae	Halesia	Halesia diptera	-	-
member	45	-	-	-	-	-	HG2467726	-	-	-	-	-	Eukaryota	Streptophyta	Magnoliopsida	Ericales	Styracaceae	Huodendron	Huodendron biaristatum	-	-
member	45	-	-	-	-	-	HG2467726	-	-	-	-	-	Eukaryota	Streptophyta	Magnoliopsida	Ericales	Styracaceae	Huodendron	Huodendron tibeticum	-	-
member	45	-	-	-	-	-	HG2467726	-	-	-	-	-	Eukaryota	Streptophyta	Magnoliopsida	Ericales	Styracaceae	Melliodendron	Melliodendron xylocarpum	-	-
member	45	-	-	-	-	-	HG2467726	-	-	-	-	-	Eukaryota	Streptophyta	Magnoliopsida	Ericales	Styracaceae	Parastyrax	Parastyrax lacei	-	-
member	45	-	-	-	-	-	HG2467726	-	-	-	-	-	Eukaryota	Streptophyta	Magnoliopsida	Ericales	Styracaceae	Perkinsiodendron	Perkinsiodendron macgregorii	-	-
member	45	-	-	-	-	-	HG2467726	-	-	-	-	-	Eukaryota	Streptophyta	Magnoliopsida	Ericales	Styracaceae	Pterostyrax	Pterostyrax corymbosus	-	-
member	45	-	-	-	-	-	HG2467726	-	-	-	-	-	Eukaryota	Streptophyta	Magnoliopsida	Ericales	Styracaceae	Pterostyrax	Pterostyrax hispidus	-	-
member	45	-	-	-	-	-	HG2467726	-	-	-	-	-	Eukaryota	Streptophyta	Magnoliopsida	Ericales	Styracaceae	Pterostyrax	Pterostyrax psilophyllus	-	-
member	45	-	-	-	-	-	HG2467726	-	-	-	-	-	Eukaryota	Streptophyta	Magnoliopsida	Ericales	Styracaceae	Rehderodendron	Rehderodendron macrocarpum	-	-
member	45	-	-	-	-	-	HG2467726	-	-	-	-	-	Eukaryota	Streptophyta	Magnoliopsida	Ericales	Styracaceae	Sinojackia	Sinojackia huangmeiensis	-	-
member	45	-	-	-	-	-	HG2467726	-	-	-	-	-	Eukaryota	Streptophyta	Magnoliopsida	Ericales	Styracaceae	Sinojackia	Sinojackia microcarpa	-	-
member	45	-	-	-	-	-	HG2467726	-	-	-	-	-	Eukaryota	Streptophyta	Magnoliopsida	Ericales	Styracaceae	Sinojackia	Sinojackia rehderiana	-	-
member	45	-	-	-	-	-	HG2467726	-	-	-	-	-	Eukaryota	Streptophyta	Magnoliopsida	Ericales	Styracaceae	Sinojackia	Sinojackia sarcocarpa	-	-
member	45	-	-	-	-	-	HG2467726	-	-	-	-	-	Eukaryota	Streptophyta	Magnoliopsida	Ericales	Styracaceae	Sinojackia	Sinojackia xylocarpa	-	-
member	45	-	-	-	-	-	HG2467726	-	-	-	-	-	Eukaryota	Streptophyta	Magnoliopsida	Ericales	Styracaceae	Styrax	Styrax agrestis	-	-
member	45	-	-	-	-	-	HG2467726	-	-	-	-	-	Eukaryota	Streptophyta	Magnoliopsida	Ericales	Styracaceae	Styrax	Styrax calvescens	-	-
member	45	-	-	-	-	-	HG2467726	-	-	-	-	-	Eukaryota	Streptophyta	Magnoliopsida	Ericales	Styracaceae	Styrax	Styrax confusus	-	-
member	45	-	-	-	-	-	HG2467726	-	-	-	-	-	Eukaryota	Streptophyta	Magnoliopsida	Ericales	Styracaceae	Styrax	Styrax dasyanthus	-	-
member	45	-	-	-	-	-	HG2467726	-	-	-	-	-	Eukaryota	Streptophyta	Magnoliopsida	Ericales	Styracaceae	Styrax	Styrax duclouxii	-	-
member	45	-	-	-	-	-	HG2467726	-	-	-	-	-	Eukaryota	Streptophyta	Magnoliopsida	Ericales	Styracaceae	Styrax	Styrax faberi	-	-
member	45	-	-	-	-	-	HG2467726	-	-	-	-	-	Eukaryota	Streptophyta	Magnoliopsida	Ericales	Styracaceae	Styrax	Styrax grandiflorus	-	-
member	45	-	-	-	-	-	HG2467726	-	-	-	-	-	Eukaryota	Streptophyta	Magnoliopsida	Ericales	Styracaceae	Styrax	Styrax hemsleyanus	-	-
member	45	-	-	-	-	-	HG2467726	-	-	-	-	-	Eukaryota	Streptophyta	Magnoliopsida	Ericales	Styracaceae	Styrax	Styrax japonicus	-	-
member	45	-	-	-	-	-	HG2467726	-	-	-	-	-	Eukaryota	Streptophyta	Magnoliopsida	Ericales	Styracaceae	Styrax	Styrax macrocarpus	-	-
member	45	-	-	-	-	-	HG2467726	-	-	-	-	-	Eukaryota	Streptophyta	Magnoliopsida	Ericales	Styracaceae	Styrax	Styrax obassis	-	-
member	45	-	-	-	-	-	HG2467726	-	-	-	-	-	Eukaryota	Streptophyta	Magnoliopsida	Ericales	Styracaceae	Styrax	Styrax odoratissimus	-	-
member	45	-	-	-	-	-	HG2467726	-	-	-	-	-	Eukaryota	Streptophyta	Magnoliopsida	Ericales	Styracaceae	Styrax	Styrax serrulatus	-	-
member	45	-	-	-	-	-	HG2467726	-	-	-	-	-	Eukaryota	Streptophyta	Magnoliopsida	Ericales	Styracaceae	Styrax	Styrax tonkinensis	-	-
member	45	-	-	-	-	-	HG2467726	-	-	-	-	-	Eukaryota	Streptophyta	Magnoliopsida	Ericales	Styracaceae	Styrax	Styrax wuyuanensis	-	-
member	45	-	-	-	-	-	HG2467726	-	-	-	-	-	Eukaryota	Streptophyta	Magnoliopsida	Ericales	Styracaceae	Styrax	Styrax zhejiangensis	-	-
member	45	-	-	-	-	-	HG2467726	-	-	-	-	-	Eukaryota	Streptophyta	Magnoliopsida	Ericales	Theaceae	Apterosperma	Apterosperma oblata	-	-
member	45	-	-	-	-	-	HG2467726	-	-	-	-	-	Eukaryota	Streptophyta	Magnoliopsida	Ericales	Theaceae	Camellia	Camellia achrysantha	-	-
member	45	-	-	-	-	-	HG2467726	-	-	-	-	-	Eukaryota	Streptophyta	Magnoliopsida	Ericales	Theaceae	Camellia	Camellia amplexicaulis	-	-
member	45	-	-	-	-	-	HG2467726	-	-	-	-	-	Eukaryota	Streptophyta	Magnoliopsida	Ericales	Theaceae	Camellia	Camellia amplexifolia	-	-
member	45	-	-	-	-	-	HG2467726	-	-	-	-	-	Eukaryota	Streptophyta	Magnoliopsida	Ericales	Theaceae	Camellia	Camellia anlungensis	-	-
member	45	-	-	-	-	-	HG2467726	-	-	-	-	-	Eukaryota	Streptophyta	Magnoliopsida	Ericales	Theaceae	Camellia	Camellia atrothea	-	-
member	45	-	-	-	-	-	HG2467726	-	-	-	-	-	Eukaryota	Streptophyta	Magnoliopsida	Ericales	Theaceae	Camellia	Camellia azalea	-	-
member	45	-	-	-	-	-	HG2467726	-	-	-	-	-	Eukaryota	Streptophyta	Magnoliopsida	Ericales	Theaceae	Camellia	Camellia brevistyla	-	-
member	45	-	-	-	-	-	HG2467726	-	-	-	-	-	Eukaryota	Streptophyta	Magnoliopsida	Ericales	Theaceae	Camellia	Camellia chekiangoleosa	-	-
member	45	-	-	-	-	-	HG2467726	-	-	-	-	-	Eukaryota	Streptophyta	Magnoliopsida	Ericales	Theaceae	Camellia	Camellia chrysanthoides	-	-
member	45	-	-	-	-	-	HG2467726	-	-	-	-	-	Eukaryota	Streptophyta	Magnoliopsida	Ericales	Theaceae	Camellia	Camellia chuongtsoensis	-	-
member	45	-	-	-	-	-	HG2467726	-	-	-	-	-	Eukaryota	Streptophyta	Magnoliopsida	Ericales	Theaceae	Camellia	Camellia confusa	-	-
member	45	-	-	-	-	-	HG2467726	-	-	-	-	-	Eukaryota	Streptophyta	Magnoliopsida	Ericales	Theaceae	Camellia	Camellia costata	-	-
member	45	-	-	-	-	-	HG2467726	-	-	-	-	-	Eukaryota	Streptophyta	Magnoliopsida	Ericales	Theaceae	Camellia	Camellia crapnelliana	-	-
member	45	-	-	-	-	-	HG2467726	-	-	-	-	-	Eukaryota	Streptophyta	Magnoliopsida	Ericales	Theaceae	Camellia	Camellia cuspidata	-	-
member	45	-	-	-	-	-	HG2467726	-	-	-	-	-	Eukaryota	Streptophyta	Magnoliopsida	Ericales	Theaceae	Camellia	Camellia danzaiensis	-	-
member	45	-	-	-	-	-	HG2467726	-	-	-	-	-	Eukaryota	Streptophyta	Magnoliopsida	Ericales	Theaceae	Camellia	Camellia debaoensis	-	-
member	45	-	-	-	-	-	HG2467726	-	-	-	-	-	Eukaryota	Streptophyta	Magnoliopsida	Ericales	Theaceae	Camellia	Camellia elongata	-	-
member	45	-	-	-	-	-	HG2467726	-	-	-	-	-	Eukaryota	Streptophyta	Magnoliopsida	Ericales	Theaceae	Camellia	Camellia euphlebia	-	-
member	45	-	-	-	-	-	HG2467726	-	-	-	-	-	Eukaryota	Streptophyta	Magnoliopsida	Ericales	Theaceae	Camellia	Camellia fascicularis	-	-
member	45	-	-	-	-	-	HG2467726	-	-	-	-	-	Eukaryota	Streptophyta	Magnoliopsida	Ericales	Theaceae	Camellia	Camellia fluviatilis	-	-
member	45	-	-	-	-	-	HG2467726	-	-	-	-	-	Eukaryota	Streptophyta	Magnoliopsida	Ericales	Theaceae	Camellia	Camellia fraterna	-	-
member	45	-	-	-	-	-	HG2467726	-	-	-	-	-	Eukaryota	Streptophyta	Magnoliopsida	Ericales	Theaceae	Camellia	Camellia furfuracea	-	-
member	45	-	-	-	-	-	HG2467726	-	-	-	-	-	Eukaryota	Streptophyta	Magnoliopsida	Ericales	Theaceae	Camellia	Camellia gauchowensis	-	-
member	45	-	-	-	-	-	HG2467726	-	-	-	-	-	Eukaryota	Streptophyta	Magnoliopsida	Ericales	Theaceae	Camellia	Camellia gigantocarpa	-	-
member	45	-	-	-	-	-	HG2467726	-	-	-	-	-	Eukaryota	Streptophyta	Magnoliopsida	Ericales	Theaceae	Camellia	Camellia grandibracteata	-	-
member	45	-	-	-	-	-	HG2467726	-	-	-	-	-	Eukaryota	Streptophyta	Magnoliopsida	Ericales	Theaceae	Camellia	Camellia granthamiana	-	-
member	45	-	-	-	-	-	HG2467726	-	-	-	-	-	Eukaryota	Streptophyta	Magnoliopsida	Ericales	Theaceae	Camellia	Camellia grijsii	-	-
member	45	-	-	-	-	-	HG2467726	-	-	-	-	-	Eukaryota	Streptophyta	Magnoliopsida	Ericales	Theaceae	Camellia	Camellia gymnogyna	-	-
member	45	-	-	-	-	-	HG2467726	-	-	-	-	-	Eukaryota	Streptophyta	Magnoliopsida	Ericales	Theaceae	Camellia	Camellia huana	-	-
member	45	-	-	-	-	-	HG2467726	-	-	-	-	-	Eukaryota	Streptophyta	Magnoliopsida	Ericales	Theaceae	Camellia	Camellia hybrid cultivar	-	-
member	45	-	-	-	-	-	HG2467726	-	-	-	-	-	Eukaryota	Streptophyta	Magnoliopsida	Ericales	Theaceae	Camellia	Camellia impressinervis	-	-
member	45	-	-	-	-	-	HG2467726	-	-	-	-	-	Eukaryota	Streptophyta	Magnoliopsida	Ericales	Theaceae	Camellia	Camellia indochinensis	-	-
member	45	-	-	-	-	-	HG2467726	-	-	-	-	-	Eukaryota	Streptophyta	Magnoliopsida	Ericales	Theaceae	Camellia	Camellia japonica	-	-
member	45	-	-	-	-	-	HG2467726	-	-	-	-	-	Eukaryota	Streptophyta	Magnoliopsida	Ericales	Theaceae	Camellia	Camellia kissii	-	-
member	45	-	-	-	-	-	HG2467726	-	-	-	-	-	Eukaryota	Streptophyta	Magnoliopsida	Ericales	Theaceae	Camellia	Camellia leptophylla	-	-
member	45	-	-	-	-	-	HG2467726	-	-	-	-	-	Eukaryota	Streptophyta	Magnoliopsida	Ericales	Theaceae	Camellia	Camellia leyensis	-	-
member	45	-	-	-	-	-	HG2467726	-	-	-	-	-	Eukaryota	Streptophyta	Magnoliopsida	Ericales	Theaceae	Camellia	Camellia liberofilamenta	-	-
member	45	-	-	-	-	-	HG2467726	-	-	-	-	-	Eukaryota	Streptophyta	Magnoliopsida	Ericales	Theaceae	Camellia	Camellia limonia	-	-
member	45	-	-	-	-	-	HG2467726	-	-	-	-	-	Eukaryota	Streptophyta	Magnoliopsida	Ericales	Theaceae	Camellia	Camellia lungzhouensis	-	-
member	45	-	-	-	-	-	HG2467726	-	-	-	-	-	Eukaryota	Streptophyta	Magnoliopsida	Ericales	Theaceae	Camellia	Camellia luteocalpandria	-	-
member	45	-	-	-	-	-	HG2467726	-	-	-	-	-	Eukaryota	Streptophyta	Magnoliopsida	Ericales	Theaceae	Camellia	Camellia luteoflora	-	-
member	45	-	-	-	-	-	HG2467726	-	-	-	-	-	Eukaryota	Streptophyta	Magnoliopsida	Ericales	Theaceae	Camellia	Camellia mairei	-	-
member	45	-	-	-	-	-	HG2467726	-	-	-	-	-	Eukaryota	Streptophyta	Magnoliopsida	Ericales	Theaceae	Camellia	Camellia meiocarpa	-	-
member	45	-	-	-	-	-	HG2467726	-	-	-	-	-	Eukaryota	Streptophyta	Magnoliopsida	Ericales	Theaceae	Camellia	Camellia micrantha	-	-
member	45	-	-	-	-	-	HG2467726	-	-	-	-	-	Eukaryota	Streptophyta	Magnoliopsida	Ericales	Theaceae	Camellia	Camellia mingii	-	-
member	45	-	-	-	-	-	HG2467726	-	-	-	-	-	Eukaryota	Streptophyta	Magnoliopsida	Ericales	Theaceae	Camellia	Camellia nitidissima	-	-
member	45	-	-	-	-	-	HG2467726	-	-	-	-	-	Eukaryota	Streptophyta	Magnoliopsida	Ericales	Theaceae	Camellia	Camellia octopetala	-	-
member	45	-	-	-	-	-	HG2467726	-	-	-	-	-	Eukaryota	Streptophyta	Magnoliopsida	Ericales	Theaceae	Camellia	Camellia oleifera	-	-
member	45	-	-	-	-	-	HG2467726	-	-	-	-	-	Eukaryota	Streptophyta	Magnoliopsida	Ericales	Theaceae	Camellia	Camellia parvisepala	-	-
member	45	-	-	-	-	-	HG2467726	-	-	-	-	-	Eukaryota	Streptophyta	Magnoliopsida	Ericales	Theaceae	Camellia	Camellia perpetua	-	-
member	45	-	-	-	-	-	HG2467726	-	-	-	-	-	Eukaryota	Streptophyta	Magnoliopsida	Ericales	Theaceae	Camellia	Camellia petelotii	-	-
member	45	-	-	-	-	-	HG2467726	-	-	-	-	-	Eukaryota	Streptophyta	Magnoliopsida	Ericales	Theaceae	Camellia	Camellia pingguoensis	-	-
member	45	-	-	-	-	-	HG2467726	-	-	-	-	-	Eukaryota	Streptophyta	Magnoliopsida	Ericales	Theaceae	Camellia	Camellia pitardii	-	-
member	45	-	-	-	-	-	HG2467726	-	-	-	-	-	Eukaryota	Streptophyta	Magnoliopsida	Ericales	Theaceae	Camellia	Camellia polyodonta	-	-
member	45	-	-	-	-	-	HG2467726	-	-	-	-	-	Eukaryota	Streptophyta	Magnoliopsida	Ericales	Theaceae	Camellia	Camellia ptilophylla	-	-
member	45	-	-	-	-	-	HG2467726	-	-	-	-	-	Eukaryota	Streptophyta	Magnoliopsida	Ericales	Theaceae	Camellia	Camellia pubicosta	-	-
member	45	-	-	-	-	-	HG2467726	-	-	-	-	-	Eukaryota	Streptophyta	Magnoliopsida	Ericales	Theaceae	Camellia	Camellia pubipetala	-	-
member	45	-	-	-	-	-	HG2467726	-	-	-	-	-	Eukaryota	Streptophyta	Magnoliopsida	Ericales	Theaceae	Camellia	Camellia pyxidiacea	-	-
member	45	-	-	-	-	-	HG2467726	-	-	-	-	-	Eukaryota	Streptophyta	Magnoliopsida	Ericales	Theaceae	Camellia	Camellia renshanxiangiae	-	-
member	45	-	-	-	-	-	HG2467726	-	-	-	-	-	Eukaryota	Streptophyta	Magnoliopsida	Ericales	Theaceae	Camellia	Camellia reticulata	-	-
member	45	-	-	-	-	-	HG2467726	-	-	-	-	-	Eukaryota	Streptophyta	Magnoliopsida	Ericales	Theaceae	Camellia	Camellia rhytidophylla	-	-
member	45	-	-	-	-	-	HG2467726	-	-	-	-	-	Eukaryota	Streptophyta	Magnoliopsida	Ericales	Theaceae	Camellia	Camellia rostrata	-	-
member	45	-	-	-	-	-	HG2467726	-	-	-	-	-	Eukaryota	Streptophyta	Magnoliopsida	Ericales	Theaceae	Camellia	Camellia sasanqua	-	-
member	45	-	-	-	-	-	HG2467726	-	-	-	-	-	Eukaryota	Streptophyta	Magnoliopsida	Ericales	Theaceae	Camellia	Camellia semiserrata	-	-
member	45	-	-	-	-	-	HG2467726	-	-	-	-	-	Eukaryota	Streptophyta	Magnoliopsida	Ericales	Theaceae	Camellia	Camellia sinensis	-	-
member	45	-	-	-	-	-	HG2467726	-	-	-	-	-	Eukaryota	Streptophyta	Magnoliopsida	Ericales	Theaceae	Camellia	Camellia sp. 'innominata'	-	-
member	45	-	-	-	-	-	HG2467726	-	-	-	-	-	Eukaryota	Streptophyta	Magnoliopsida	Ericales	Theaceae	Camellia	Camellia sp. XJ-2021	-	-
member	45	-	-	-	-	-	HG2467726	-	-	-	-	-	Eukaryota	Streptophyta	Magnoliopsida	Ericales	Theaceae	Camellia	Camellia suaveolens	-	-
member	45	-	-	-	-	-	HG2467726	-	-	-	-	-	Eukaryota	Streptophyta	Magnoliopsida	Ericales	Theaceae	Camellia	Camellia szechuanensis	-	-
member	45	-	-	-	-	-	HG2467726	-	-	-	-	-	Eukaryota	Streptophyta	Magnoliopsida	Ericales	Theaceae	Camellia	Camellia tachangensis	-	-
member	45	-	-	-	-	-	HG2467726	-	-	-	-	-	Eukaryota	Streptophyta	Magnoliopsida	Ericales	Theaceae	Camellia	Camellia taliensis	-	-
member	45	-	-	-	-	-	HG2467726	-	-	-	-	-	Eukaryota	Streptophyta	Magnoliopsida	Ericales	Theaceae	Camellia	Camellia tetracocca	-	-
member	45	-	-	-	-	-	HG2467726	-	-	-	-	-	Eukaryota	Streptophyta	Magnoliopsida	Ericales	Theaceae	Camellia	Camellia trichosperma	-	-
member	45	-	-	-	-	-	HG2467726	-	-	-	-	-	Eukaryota	Streptophyta	Magnoliopsida	Ericales	Theaceae	Camellia	Camellia vietnamensis	-	-
member	45	-	-	-	-	-	HG2467726	-	-	-	-	-	Eukaryota	Streptophyta	Magnoliopsida	Ericales	Theaceae	Camellia	Camellia weiningensis	-	-
member	45	-	-	-	-	-	HG2467726	-	-	-	-	-	Eukaryota	Streptophyta	Magnoliopsida	Ericales	Theaceae	Camellia	Camellia xiashiensis	-	-
member	45	-	-	-	-	-	HG2467726	-	-	-	-	-	Eukaryota	Streptophyta	Magnoliopsida	Ericales	Theaceae	Camellia	Camellia yuhsienensis	-	-
member	45	-	-	-	-	-	HG2467726	-	-	-	-	-	Eukaryota	Streptophyta	Magnoliopsida	Ericales	Theaceae	Camellia	Camellia yunnanensis	-	-
member	45	-	-	-	-	-	HG2467726	-	-	-	-	-	Eukaryota	Streptophyta	Magnoliopsida	Ericales	Theaceae	Camellia	Camellia zhaiana	-	-
member	45	-	-	-	-	-	HG2467726	-	-	-	-	-	Eukaryota	Streptophyta	Magnoliopsida	Ericales	Theaceae	Franklinia	Franklinia alatamaha	-	-
member	45	-	-	-	-	-	HG2467726	-	-	-	-	-	Eukaryota	Streptophyta	Magnoliopsida	Ericales	Theaceae	Gordonia	Gordonia alpestris	-	-
member	45	-	-	-	-	-	HG2467726	-	-	-	-	-	Eukaryota	Streptophyta	Magnoliopsida	Ericales	Theaceae	Gordonia	Gordonia brandegeei	-	-
member	45	-	-	-	-	-	HG2467726	-	-	-	-	-	Eukaryota	Streptophyta	Magnoliopsida	Ericales	Theaceae	Gordonia	Gordonia fruticosa	-	-
member	45	-	-	-	-	-	HG2467726	-	-	-	-	-	Eukaryota	Streptophyta	Magnoliopsida	Ericales	Theaceae	Gordonia	Gordonia lasianthus	-	-
member	45	-	-	-	-	-	HG2467726	-	-	-	-	-	Eukaryota	Streptophyta	Magnoliopsida	Ericales	Theaceae	Polyspora	Polyspora axillaris	-	-
member	45	-	-	-	-	-	HG2467726	-	-	-	-	-	Eukaryota	Streptophyta	Magnoliopsida	Ericales	Theaceae	Polyspora	Polyspora chrysandra	-	-
member	45	-	-	-	-	-	HG2467726	-	-	-	-	-	Eukaryota	Streptophyta	Magnoliopsida	Ericales	Theaceae	Polyspora	Polyspora dalgleishiana	-	-
member	45	-	-	-	-	-	HG2467726	-	-	-	-	-	Eukaryota	Streptophyta	Magnoliopsida	Ericales	Theaceae	Polyspora	Polyspora hainanensis	-	-
member	45	-	-	-	-	-	HG2467726	-	-	-	-	-	Eukaryota	Streptophyta	Magnoliopsida	Ericales	Theaceae	Polyspora	Polyspora longicarpa	-	-
member	45	-	-	-	-	-	HG2467726	-	-	-	-	-	Eukaryota	Streptophyta	Magnoliopsida	Ericales	Theaceae	Polyspora	Polyspora penangensis	-	-
member	45	-	-	-	-	-	HG2467726	-	-	-	-	-	Eukaryota	Streptophyta	Magnoliopsida	Ericales	Theaceae	Polyspora	Polyspora speciosa	-	-
member	45	-	-	-	-	-	HG2467726	-	-	-	-	-	Eukaryota	Streptophyta	Magnoliopsida	Ericales	Theaceae	Polyspora	Polyspora tiantangensis	-	-
member	45	-	-	-	-	-	HG2467726	-	-	-	-	-	Eukaryota	Streptophyta	Magnoliopsida	Ericales	Theaceae	Pyrenaria	Pyrenaria diospyricarpa	-	-
member	45	-	-	-	-	-	HG2467726	-	-	-	-	-	Eukaryota	Streptophyta	Magnoliopsida	Ericales	Theaceae	Pyrenaria	Pyrenaria hirta	-	-
member	45	-	-	-	-	-	HG2467726	-	-	-	-	-	Eukaryota	Streptophyta	Magnoliopsida	Ericales	Theaceae	Pyrenaria	Pyrenaria jonquieriana	-	-
member	45	-	-	-	-	-	HG2467726	-	-	-	-	-	Eukaryota	Streptophyta	Magnoliopsida	Ericales	Theaceae	Pyrenaria	Pyrenaria khasiana	-	-
member	45	-	-	-	-	-	HG2467726	-	-	-	-	-	Eukaryota	Streptophyta	Magnoliopsida	Ericales	Theaceae	Pyrenaria	Pyrenaria menglaensis	-	-
member	45	-	-	-	-	-	HG2467726	-	-	-	-	-	Eukaryota	Streptophyta	Magnoliopsida	Ericales	Theaceae	Pyrenaria	Pyrenaria microcarpa	-	-
member	45	-	-	-	-	-	HG2467726	-	-	-	-	-	Eukaryota	Streptophyta	Magnoliopsida	Ericales	Theaceae	Pyrenaria	Pyrenaria oblongicarpa	-	-
member	45	-	-	-	-	-	HG2467726	-	-	-	-	-	Eukaryota	Streptophyta	Magnoliopsida	Ericales	Theaceae	Pyrenaria	Pyrenaria pingpienensis	-	-
member	45	-	-	-	-	-	HG2467726	-	-	-	-	-	Eukaryota	Streptophyta	Magnoliopsida	Ericales	Theaceae	Pyrenaria	Pyrenaria spectabilis	-	-
member	45	-	-	-	-	-	HG2467726	-	-	-	-	-	Eukaryota	Streptophyta	Magnoliopsida	Ericales	Theaceae	Schima	Schima argentea	-	-
member	45	-	-	-	-	-	HG2467726	-	-	-	-	-	Eukaryota	Streptophyta	Magnoliopsida	Ericales	Theaceae	Schima	Schima brevipedicellata	-	-
member	45	-	-	-	-	-	HG2467726	-	-	-	-	-	Eukaryota	Streptophyta	Magnoliopsida	Ericales	Theaceae	Schima	Schima crenata	-	-
member	45	-	-	-	-	-	HG2467726	-	-	-	-	-	Eukaryota	Streptophyta	Magnoliopsida	Ericales	Theaceae	Schima	Schima khasiana	-	-
member	45	-	-	-	-	-	HG2467726	-	-	-	-	-	Eukaryota	Streptophyta	Magnoliopsida	Ericales	Theaceae	Schima	Schima multibracteata	-	-
member	45	-	-	-	-	-	HG2467726	-	-	-	-	-	Eukaryota	Streptophyta	Magnoliopsida	Ericales	Theaceae	Schima	Schima noronhae	-	-
member	45	-	-	-	-	-	HG2467726	-	-	-	-	-	Eukaryota	Streptophyta	Magnoliopsida	Ericales	Theaceae	Schima	Schima remotiserrata	-	-
member	45	-	-	-	-	-	HG2467726	-	-	-	-	-	Eukaryota	Streptophyta	Magnoliopsida	Ericales	Theaceae	Schima	Schima sericans	-	-
member	45	-	-	-	-	-	HG2467726	-	-	-	-	-	Eukaryota	Streptophyta	Magnoliopsida	Ericales	Theaceae	Schima	Schima sinensis	-	-
member	45	-	-	-	-	-	HG2467726	-	-	-	-	-	Eukaryota	Streptophyta	Magnoliopsida	Ericales	Theaceae	Schima	Schima superba	-	-
member	45	-	-	-	-	-	HG2467726	-	-	-	-	-	Eukaryota	Streptophyta	Magnoliopsida	Ericales	Theaceae	Schima	Schima wallichii	-	-
member	45	-	-	-	-	-	HG2467726	-	-	-	-	-	Eukaryota	Streptophyta	Magnoliopsida	Ericales	Theaceae	Stewartia	Stewartia malacodendron	-	-
member	45	-	-	-	-	-	HG2467726	-	-	-	-	-	Eukaryota	Streptophyta	Magnoliopsida	Ericales	Theaceae	Stewartia	Stewartia monadelpha	-	-
member	45	-	-	-	-	-	HG2467726	-	-	-	-	-	Eukaryota	Streptophyta	Magnoliopsida	Ericales	Theaceae	Stewartia	Stewartia ovata	-	-
member	45	-	-	-	-	-	HG2467726	-	-	-	-	-	Eukaryota	Streptophyta	Magnoliopsida	Ericales	Theaceae	Stewartia	Stewartia pseudocamellia	-	-
member	45	-	-	-	-	-	HG2467726	-	-	-	-	-	Eukaryota	Streptophyta	Magnoliopsida	Ericales	Theaceae	Stewartia	Stewartia rostrata	-	-
member	45	-	-	-	-	-	HG2467726	-	-	-	-	-	Eukaryota	Streptophyta	Magnoliopsida	Ericales	Theaceae	Stewartia	Stewartia rubiginosa	-	-
member	45	-	-	-	-	-	HG2467726	-	-	-	-	-	Eukaryota	Streptophyta	Magnoliopsida	Ericales	Theaceae	Stewartia	Stewartia serrata	-	-
member	45	-	-	-	-	-	HG2467726	-	-	-	-	-	Eukaryota	Streptophyta	Magnoliopsida	Ericales	Theaceae	Stewartia	Stewartia sinensis	-	-
member	45	-	-	-	-	-	HG2467726	-	-	-	-	-	Eukaryota	Streptophyta	Magnoliopsida	Ericales	Theaceae	Tutcheria	Tutcheria championii	-	-
member	45	-	-	-	-	-	HG2467726	-	-	-	-	-	Eukaryota	Streptophyta	Magnoliopsida	Fabales	Fabaceae	Abrus	Abrus precatorius	-	-
member	45	-	-	-	-	-	HG2467726	-	-	-	-	-	Eukaryota	Streptophyta	Magnoliopsida	Fabales	Fabaceae	Abrus	Abrus pulchellus	-	-
member	45	-	-	-	-	-	HG2467726	-	-	-	-	-	Eukaryota	Streptophyta	Magnoliopsida	Fabales	Fabaceae	Acacia	Acacia acuminata	-	-
member	45	-	-	-	-	-	HG2467726	-	-	-	-	-	Eukaryota	Streptophyta	Magnoliopsida	Fabales	Fabaceae	Acacia	Acacia ampliata	-	-
member	45	-	-	-	-	-	HG2467726	-	-	-	-	-	Eukaryota	Streptophyta	Magnoliopsida	Fabales	Fabaceae	Acacia	Acacia andrewsii	-	-
member	45	-	-	-	-	-	HG2467726	-	-	-	-	-	Eukaryota	Streptophyta	Magnoliopsida	Fabales	Fabaceae	Acacia	Acacia anthochaera	-	-
member	45	-	-	-	-	-	HG2467726	-	-	-	-	-	Eukaryota	Streptophyta	Magnoliopsida	Fabales	Fabaceae	Acacia	Acacia ashbyae	-	-
member	45	-	-	-	-	-	HG2467726	-	-	-	-	-	Eukaryota	Streptophyta	Magnoliopsida	Fabales	Fabaceae	Acacia	Acacia assimilis	-	-
member	45	-	-	-	-	-	HG2467726	-	-	-	-	-	Eukaryota	Streptophyta	Magnoliopsida	Fabales	Fabaceae	Acacia	Acacia aulacophylla	-	-
member	45	-	-	-	-	-	HG2467726	-	-	-	-	-	Eukaryota	Streptophyta	Magnoliopsida	Fabales	Fabaceae	Acacia	Acacia blakelyi	-	-
member	45	-	-	-	-	-	HG2467726	-	-	-	-	-	Eukaryota	Streptophyta	Magnoliopsida	Fabales	Fabaceae	Acacia	Acacia burkittii	-	-
member	45	-	-	-	-	-	HG2467726	-	-	-	-	-	Eukaryota	Streptophyta	Magnoliopsida	Fabales	Fabaceae	Acacia	Acacia cerastes	-	-
member	45	-	-	-	-	-	HG2467726	-	-	-	-	-	Eukaryota	Streptophyta	Magnoliopsida	Fabales	Fabaceae	Acacia	Acacia colletioides	-	-
member	45	-	-	-	-	-	HG2467726	-	-	-	-	-	Eukaryota	Streptophyta	Magnoliopsida	Fabales	Fabaceae	Acacia	Acacia coolgardiensis	-	-
member	45	-	-	-	-	-	HG2467726	-	-	-	-	-	Eukaryota	Streptophyta	Magnoliopsida	Fabales	Fabaceae	Acacia	Acacia crassicarpa	-	-
member	45	-	-	-	-	-	HG2467726	-	-	-	-	-	Eukaryota	Streptophyta	Magnoliopsida	Fabales	Fabaceae	Acacia	Acacia cyclops	-	-
member	45	-	-	-	-	-	HG2467726	-	-	-	-	-	Eukaryota	Streptophyta	Magnoliopsida	Fabales	Fabaceae	Acacia	Acacia daphnifolia	-	-
member	45	-	-	-	-	-	HG2467726	-	-	-	-	-	Eukaryota	Streptophyta	Magnoliopsida	Fabales	Fabaceae	Acacia	Acacia dealbata	-	-
member	45	-	-	-	-	-	HG2467726	-	-	-	-	-	Eukaryota	Streptophyta	Magnoliopsida	Fabales	Fabaceae	Acacia	Acacia diallaga	-	-
member	45	-	-	-	-	-	HG2467726	-	-	-	-	-	Eukaryota	Streptophyta	Magnoliopsida	Fabales	Fabaceae	Acacia	Acacia duriuscula	-	-
member	45	-	-	-	-	-	HG2467726	-	-	-	-	-	Eukaryota	Streptophyta	Magnoliopsida	Fabales	Fabaceae	Acacia	Acacia effusifolia	-	-
member	45	-	-	-	-	-	HG2467726	-	-	-	-	-	Eukaryota	Streptophyta	Magnoliopsida	Fabales	Fabaceae	Acacia	Acacia eremaea	-	-
member	45	-	-	-	-	-	HG2467726	-	-	-	-	-	Eukaryota	Streptophyta	Magnoliopsida	Fabales	Fabaceae	Acacia	Acacia formidabilis	-	-
member	45	-	-	-	-	-	HG2467726	-	-	-	-	-	Eukaryota	Streptophyta	Magnoliopsida	Fabales	Fabaceae	Acacia	Acacia gibbosa	-	-
member	45	-	-	-	-	-	HG2467726	-	-	-	-	-	Eukaryota	Streptophyta	Magnoliopsida	Fabales	Fabaceae	Acacia	Acacia hemiteles	-	-
member	45	-	-	-	-	-	HG2467726	-	-	-	-	-	Eukaryota	Streptophyta	Magnoliopsida	Fabales	Fabaceae	Acacia	Acacia heteroclita	-	-
member	45	-	-	-	-	-	HG2467726	-	-	-	-	-	Eukaryota	Streptophyta	Magnoliopsida	Fabales	Fabaceae	Acacia	Acacia inceana	-	-
member	45	-	-	-	-	-	HG2467726	-	-	-	-	-	Eukaryota	Streptophyta	Magnoliopsida	Fabales	Fabaceae	Acacia	Acacia jennerae	-	-
member	45	-	-	-	-	-	HG2467726	-	-	-	-	-	Eukaryota	Streptophyta	Magnoliopsida	Fabales	Fabaceae	Acacia	Acacia jibberdingensis	-	-
member	45	-	-	-	-	-	HG2467726	-	-	-	-	-	Eukaryota	Streptophyta	Magnoliopsida	Fabales	Fabaceae	Acacia	Acacia karina	-	-
member	45	-	-	-	-	-	HG2467726	-	-	-	-	-	Eukaryota	Streptophyta	Magnoliopsida	Fabales	Fabaceae	Acacia	Acacia kochii	-	-
member	45	-	-	-	-	-	HG2467726	-	-	-	-	-	Eukaryota	Streptophyta	Magnoliopsida	Fabales	Fabaceae	Acacia	Acacia lasiocalyx	-	-
member	45	-	-	-	-	-	HG2467726	-	-	-	-	-	Eukaryota	Streptophyta	Magnoliopsida	Fabales	Fabaceae	Acacia	Acacia ligulata	-	-
member	45	-	-	-	-	-	HG2467726	-	-	-	-	-	Eukaryota	Streptophyta	Magnoliopsida	Fabales	Fabaceae	Acacia	Acacia lineolata	-	-
member	45	-	-	-	-	-	HG2467726	-	-	-	-	-	Eukaryota	Streptophyta	Magnoliopsida	Fabales	Fabaceae	Acacia	Acacia longiphyllodinea	-	-
member	45	-	-	-	-	-	HG2467726	-	-	-	-	-	Eukaryota	Streptophyta	Magnoliopsida	Fabales	Fabaceae	Acacia	Acacia longispinea	-	-
member	45	-	-	-	-	-	HG2467726	-	-	-	-	-	Eukaryota	Streptophyta	Magnoliopsida	Fabales	Fabaceae	Acacia	Acacia merrallii	-	-
member	45	-	-	-	-	-	HG2467726	-	-	-	-	-	Eukaryota	Streptophyta	Magnoliopsida	Fabales	Fabaceae	Acacia	Acacia murrayana	-	-
member	45	-	-	-	-	-	HG2467726	-	-	-	-	-	Eukaryota	Streptophyta	Magnoliopsida	Fabales	Fabaceae	Acacia	Acacia neurophylla	-	-
member	45	-	-	-	-	-	HG2467726	-	-	-	-	-	Eukaryota	Streptophyta	Magnoliopsida	Fabales	Fabaceae	Acacia	Acacia obtecta	-	-
member	45	-	-	-	-	-	HG2467726	-	-	-	-	-	Eukaryota	Streptophyta	Magnoliopsida	Fabales	Fabaceae	Acacia	Acacia oldfieldii	-	-
member	45	-	-	-	-	-	HG2467726	-	-	-	-	-	Eukaryota	Streptophyta	Magnoliopsida	Fabales	Fabaceae	Acacia	Acacia podalyriifolia	-	-
member	45	-	-	-	-	-	HG2467726	-	-	-	-	-	Eukaryota	Streptophyta	Magnoliopsida	Fabales	Fabaceae	Acacia	Acacia prainii	-	-
member	45	-	-	-	-	-	HG2467726	-	-	-	-	-	Eukaryota	Streptophyta	Magnoliopsida	Fabales	Fabaceae	Acacia	Acacia puncticulata	-	-
member	45	-	-	-	-	-	HG2467726	-	-	-	-	-	Eukaryota	Streptophyta	Magnoliopsida	Fabales	Fabaceae	Acacia	Acacia ramulosa	-	-
member	45	-	-	-	-	-	HG2467726	-	-	-	-	-	Eukaryota	Streptophyta	Magnoliopsida	Fabales	Fabaceae	Acacia	Acacia resinimarginea	-	-
member	45	-	-	-	-	-	HG2467726	-	-	-	-	-	Eukaryota	Streptophyta	Magnoliopsida	Fabales	Fabaceae	Acacia	Acacia resinosa	-	-
member	45	-	-	-	-	-	HG2467726	-	-	-	-	-	Eukaryota	Streptophyta	Magnoliopsida	Fabales	Fabaceae	Acacia	Acacia restiacea	-	-
member	45	-	-	-	-	-	HG2467726	-	-	-	-	-	Eukaryota	Streptophyta	Magnoliopsida	Fabales	Fabaceae	Acacia	Acacia rostellifera	-	-
member	45	-	-	-	-	-	HG2467726	-	-	-	-	-	Eukaryota	Streptophyta	Magnoliopsida	Fabales	Fabaceae	Acacia	Acacia scirpifolia	-	-
member	45	-	-	-	-	-	HG2467726	-	-	-	-	-	Eukaryota	Streptophyta	Magnoliopsida	Fabales	Fabaceae	Acacia	Acacia scleroclada	-	-
member	45	-	-	-	-	-	HG2467726	-	-	-	-	-	Eukaryota	Streptophyta	Magnoliopsida	Fabales	Fabaceae	Acacia	Acacia sclerosperma	-	-
member	45	-	-	-	-	-	HG2467726	-	-	-	-	-	Eukaryota	Streptophyta	Magnoliopsida	Fabales	Fabaceae	Acacia	Acacia sibina	-	-
member	45	-	-	-	-	-	HG2467726	-	-	-	-	-	Eukaryota	Streptophyta	Magnoliopsida	Fabales	Fabaceae	Acacia	Acacia stanleyi	-	-
member	45	-	-	-	-	-	HG2467726	-	-	-	-	-	Eukaryota	Streptophyta	Magnoliopsida	Fabales	Fabaceae	Acacia	Acacia stereophylla	-	-
member	45	-	-	-	-	-	HG2467726	-	-	-	-	-	Eukaryota	Streptophyta	Magnoliopsida	Fabales	Fabaceae	Acacia	Acacia sulcaticaulis	-	-
member	45	-	-	-	-	-	HG2467726	-	-	-	-	-	Eukaryota	Streptophyta	Magnoliopsida	Fabales	Fabaceae	Acacia	Acacia tetragonophylla	-	-
member	45	-	-	-	-	-	HG2467726	-	-	-	-	-	Eukaryota	Streptophyta	Magnoliopsida	Fabales	Fabaceae	Acacia	Acacia tysonii	-	-
member	45	-	-	-	-	-	HG2467726	-	-	-	-	-	Eukaryota	Streptophyta	Magnoliopsida	Fabales	Fabaceae	Acacia	Acacia umbraculiformis	-	-
member	45	-	-	-	-	-	HG2467726	-	-	-	-	-	Eukaryota	Streptophyta	Magnoliopsida	Fabales	Fabaceae	Acacia	Acacia uncinella	-	-
member	45	-	-	-	-	-	HG2467726	-	-	-	-	-	Eukaryota	Streptophyta	Magnoliopsida	Fabales	Fabaceae	Acacia	Acacia websteri	-	-
member	45	-	-	-	-	-	HG2467726	-	-	-	-	-	Eukaryota	Streptophyta	Magnoliopsida	Fabales	Fabaceae	Acacia	Acacia woodmaniorum	-	-
member	45	-	-	-	-	-	HG2467726	-	-	-	-	-	Eukaryota	Streptophyta	Magnoliopsida	Fabales	Fabaceae	Acacia	Acacia xanthina	-	-
member	45	-	-	-	-	-	HG2467726	-	-	-	-	-	Eukaryota	Streptophyta	Magnoliopsida	Fabales	Fabaceae	Acacia	Acacia yorkrakinensis	-	-
member	45	-	-	-	-	-	HG2467726	-	-	-	-	-	Eukaryota	Streptophyta	Magnoliopsida	Fabales	Fabaceae	Acrocarpus	Acrocarpus fraxinifolius	-	-
member	45	-	-	-	-	-	HG2467726	-	-	-	-	-	Eukaryota	Streptophyta	Magnoliopsida	Fabales	Fabaceae	Adenolobus	Adenolobus garipensis	-	-
member	45	-	-	-	-	-	HG2467726	-	-	-	-	-	Eukaryota	Streptophyta	Magnoliopsida	Fabales	Fabaceae	Afzelia	Afzelia africana	-	-
member	45	-	-	-	-	-	HG2467726	-	-	-	-	-	Eukaryota	Streptophyta	Magnoliopsida	Fabales	Fabaceae	Afzelia	Afzelia bella	-	-
member	45	-	-	-	-	-	HG2467726	-	-	-	-	-	Eukaryota	Streptophyta	Magnoliopsida	Fabales	Fabaceae	Afzelia	Afzelia bipindensis	-	-
member	45	-	-	-	-	-	HG2467726	-	-	-	-	-	Eukaryota	Streptophyta	Magnoliopsida	Fabales	Fabaceae	Afzelia	Afzelia quanzensis	-	-
member	45	-	-	-	-	-	HG2467726	-	-	-	-	-	Eukaryota	Streptophyta	Magnoliopsida	Fabales	Fabaceae	Afzelia	Afzelia xylocarpa	-	-
member	45	-	-	-	-	-	HG2467726	-	-	-	-	-	Eukaryota	Streptophyta	Magnoliopsida	Fabales	Fabaceae	Aganope	Aganope dinghuensis	-	-
member	45	-	-	-	-	-	HG2467726	-	-	-	-	-	Eukaryota	Streptophyta	Magnoliopsida	Fabales	Fabaceae	Albizia	Albizia bracteata	-	-
member	45	-	-	-	-	-	HG2467726	-	-	-	-	-	Eukaryota	Streptophyta	Magnoliopsida	Fabales	Fabaceae	Albizia	Albizia julibrissin	-	-
member	45	-	-	-	-	-	HG2467726	-	-	-	-	-	Eukaryota	Streptophyta	Magnoliopsida	Fabales	Fabaceae	Albizia	Albizia kalkora	-	-
member	45	-	-	-	-	-	HG2467726	-	-	-	-	-	Eukaryota	Streptophyta	Magnoliopsida	Fabales	Fabaceae	Albizia	Albizia odoratissima	-	-
member	45	-	-	-	-	-	HG2467726	-	-	-	-	-	Eukaryota	Streptophyta	Magnoliopsida	Fabales	Fabaceae	Alhagi	Alhagi sparsifolia	-	-
member	45	-	-	-	-	-	HG2467726	-	-	-	-	-	Eukaryota	Streptophyta	Magnoliopsida	Fabales	Fabaceae	Alysicarpus	Alysicarpus vaginalis	-	-
member	45	-	-	-	-	-	HG2467726	-	-	-	-	-	Eukaryota	Streptophyta	Magnoliopsida	Fabales	Fabaceae	Amherstia	Amherstia nobilis	-	-
member	45	-	-	-	-	-	HG2467726	-	-	-	-	-	Eukaryota	Streptophyta	Magnoliopsida	Fabales	Fabaceae	Ammopiptanthus	Ammopiptanthus mongolicus	-	-
member	45	-	-	-	-	-	HG2467726	-	-	-	-	-	Eukaryota	Streptophyta	Magnoliopsida	Fabales	Fabaceae	Ammopiptanthus	Ammopiptanthus nanus	-	-
member	45	-	-	-	-	-	HG2467726	-	-	-	-	-	Eukaryota	Streptophyta	Magnoliopsida	Fabales	Fabaceae	Amorpha	Amorpha californica	-	-
member	45	-	-	-	-	-	HG2467726	-	-	-	-	-	Eukaryota	Streptophyta	Magnoliopsida	Fabales	Fabaceae	Amorpha	Amorpha canescens	-	-
member	45	-	-	-	-	-	HG2467726	-	-	-	-	-	Eukaryota	Streptophyta	Magnoliopsida	Fabales	Fabaceae	Amorpha	Amorpha fruticosa	-	-
member	45	-	-	-	-	-	HG2467726	-	-	-	-	-	Eukaryota	Streptophyta	Magnoliopsida	Fabales	Fabaceae	Amorpha	Amorpha roemeriana	-	-
member	45	-	-	-	-	-	HG2467726	-	-	-	-	-	Eukaryota	Streptophyta	Magnoliopsida	Fabales	Fabaceae	Amphicarpaea	Amphicarpaea edgeworthii	-	-
member	45	-	-	-	-	-	HG2467726	-	-	-	-	-	Eukaryota	Streptophyta	Magnoliopsida	Fabales	Fabaceae	Apios	Apios americana	-	-
member	45	-	-	-	-	-	HG2467726	-	-	-	-	-	Eukaryota	Streptophyta	Magnoliopsida	Fabales	Fabaceae	Arachis	Arachis batizocoi	-	-
member	45	-	-	-	-	-	HG2467726	-	-	-	-	-	Eukaryota	Streptophyta	Magnoliopsida	Fabales	Fabaceae	Arachis	Arachis cardenasii	-	-
member	45	-	-	-	-	-	HG2467726	-	-	-	-	-	Eukaryota	Streptophyta	Magnoliopsida	Fabales	Fabaceae	Arachis	Arachis correntina	-	-
member	45	-	-	-	-	-	HG2467726	-	-	-	-	-	Eukaryota	Streptophyta	Magnoliopsida	Fabales	Fabaceae	Arachis	Arachis diogoi	-	-
member	45	-	-	-	-	-	HG2467726	-	-	-	-	-	Eukaryota	Streptophyta	Magnoliopsida	Fabales	Fabaceae	Arachis	Arachis duranensis	-	-
member	45	-	-	-	-	-	HG2467726	-	-	-	-	-	Eukaryota	Streptophyta	Magnoliopsida	Fabales	Fabaceae	Arachis	Arachis helodes	-	-
member	45	-	-	-	-	-	HG2467726	-	-	-	-	-	Eukaryota	Streptophyta	Magnoliopsida	Fabales	Fabaceae	Arachis	Arachis hoehnei	-	-
member	45	-	-	-	-	-	HG2467726	-	-	-	-	-	Eukaryota	Streptophyta	Magnoliopsida	Fabales	Fabaceae	Arachis	Arachis hypogaea	-	-
member	45	-	-	-	-	-	HG2467726	-	-	-	-	-	Eukaryota	Streptophyta	Magnoliopsida	Fabales	Fabaceae	Arachis	Arachis ipaensis	-	-
member	45	-	-	-	-	-	HG2467726	-	-	-	-	-	Eukaryota	Streptophyta	Magnoliopsida	Fabales	Fabaceae	Arachis	Arachis monticola	-	-
member	45	-	-	-	-	-	HG2467726	-	-	-	-	-	Eukaryota	Streptophyta	Magnoliopsida	Fabales	Fabaceae	Arachis	Arachis paraguariensis	-	-
member	45	-	-	-	-	-	HG2467726	-	-	-	-	-	Eukaryota	Streptophyta	Magnoliopsida	Fabales	Fabaceae	Arachis	Arachis pintoi	-	-
member	45	-	-	-	-	-	HG2467726	-	-	-	-	-	Eukaryota	Streptophyta	Magnoliopsida	Fabales	Fabaceae	Arachis	Arachis stenosperma	-	-
member	45	-	-	-	-	-	HG2467726	-	-	-	-	-	Eukaryota	Streptophyta	Magnoliopsida	Fabales	Fabaceae	Arachis	Arachis villosa	-	-
member	45	-	-	-	-	-	HG2467726	-	-	-	-	-	Eukaryota	Streptophyta	Magnoliopsida	Fabales	Fabaceae	Arapatiella	Arapatiella psilophylla	-	-
member	45	-	-	-	-	-	HG2467726	-	-	-	-	-	Eukaryota	Streptophyta	Magnoliopsida	Fabales	Fabaceae	Arquita	Arquita mimosifolia	-	-
member	45	-	-	-	-	-	HG2467726	-	-	-	-	-	Eukaryota	Streptophyta	Magnoliopsida	Fabales	Fabaceae	Astragalus	Astragalus acutirostris	-	-
member	45	-	-	-	-	-	HG2467726	-	-	-	-	-	Eukaryota	Streptophyta	Magnoliopsida	Fabales	Fabaceae	Astragalus	Astragalus agnicidus	-	-
member	45	-	-	-	-	-	HG2467726	-	-	-	-	-	Eukaryota	Streptophyta	Magnoliopsida	Fabales	Fabaceae	Astragalus	Astragalus americanus	-	-
member	45	-	-	-	-	-	HG2467726	-	-	-	-	-	Eukaryota	Streptophyta	Magnoliopsida	Fabales	Fabaceae	Astragalus	Astragalus ampullarioides	-	-
member	45	-	-	-	-	-	HG2467726	-	-	-	-	-	Eukaryota	Streptophyta	Magnoliopsida	Fabales	Fabaceae	Astragalus	Astragalus ampullarius	-	-
member	45	-	-	-	-	-	HG2467726	-	-	-	-	-	Eukaryota	Streptophyta	Magnoliopsida	Fabales	Fabaceae	Astragalus	Astragalus arrectus	-	-
member	45	-	-	-	-	-	HG2467726	-	-	-	-	-	Eukaryota	Streptophyta	Magnoliopsida	Fabales	Fabaceae	Astragalus	Astragalus bhotanensis	-	-
member	45	-	-	-	-	-	HG2467726	-	-	-	-	-	Eukaryota	Streptophyta	Magnoliopsida	Fabales	Fabaceae	Astragalus	Astragalus bicristatus	-	-
member	45	-	-	-	-	-	HG2467726	-	-	-	-	-	Eukaryota	Streptophyta	Magnoliopsida	Fabales	Fabaceae	Astragalus	Astragalus bolanderi	-	-
member	45	-	-	-	-	-	HG2467726	-	-	-	-	-	Eukaryota	Streptophyta	Magnoliopsida	Fabales	Fabaceae	Astragalus	Astragalus calycosus	-	-
member	45	-	-	-	-	-	HG2467726	-	-	-	-	-	Eukaryota	Streptophyta	Magnoliopsida	Fabales	Fabaceae	Astragalus	Astragalus canadensis	-	-
member	45	-	-	-	-	-	HG2467726	-	-	-	-	-	Eukaryota	Streptophyta	Magnoliopsida	Fabales	Fabaceae	Astragalus	Astragalus clevelandii	-	-
member	45	-	-	-	-	-	HG2467726	-	-	-	-	-	Eukaryota	Streptophyta	Magnoliopsida	Fabales	Fabaceae	Astragalus	Astragalus complanatus	-	-
member	45	-	-	-	-	-	HG2467726	-	-	-	-	-	Eukaryota	Streptophyta	Magnoliopsida	Fabales	Fabaceae	Astragalus	Astragalus crassicarpus	-	-
member	45	-	-	-	-	-	HG2467726	-	-	-	-	-	Eukaryota	Streptophyta	Magnoliopsida	Fabales	Fabaceae	Astragalus	Astragalus flexuosus	-	-
member	45	-	-	-	-	-	HG2467726	-	-	-	-	-	Eukaryota	Streptophyta	Magnoliopsida	Fabales	Fabaceae	Astragalus	Astragalus galactites	-	-
member	45	-	-	-	-	-	HG2467726	-	-	-	-	-	Eukaryota	Streptophyta	Magnoliopsida	Fabales	Fabaceae	Astragalus	Astragalus gummifer	-	-
member	45	-	-	-	-	-	HG2467726	-	-	-	-	-	Eukaryota	Streptophyta	Magnoliopsida	Fabales	Fabaceae	Astragalus	Astragalus gypsodes	-	-
member	45	-	-	-	-	-	HG2467726	-	-	-	-	-	Eukaryota	Streptophyta	Magnoliopsida	Fabales	Fabaceae	Astragalus	Astragalus laxmannii	-	-
member	45	-	-	-	-	-	HG2467726	-	-	-	-	-	Eukaryota	Streptophyta	Magnoliopsida	Fabales	Fabaceae	Astragalus	Astragalus membranaceus	-	-
member	45	-	-	-	-	-	HG2467726	-	-	-	-	-	Eukaryota	Streptophyta	Magnoliopsida	Fabales	Fabaceae	Astragalus	Astragalus mollissimus	-	-
member	45	-	-	-	-	-	HG2467726	-	-	-	-	-	Eukaryota	Streptophyta	Magnoliopsida	Fabales	Fabaceae	Astragalus	Astragalus mongholicus	-	-
member	45	-	-	-	-	-	HG2467726	-	-	-	-	-	Eukaryota	Streptophyta	Magnoliopsida	Fabales	Fabaceae	Astragalus	Astragalus neglectus	-	-
member	45	-	-	-	-	-	HG2467726	-	-	-	-	-	Eukaryota	Streptophyta	Magnoliopsida	Fabales	Fabaceae	Astragalus	Astragalus nuttallianus	-	-
member	45	-	-	-	-	-	HG2467726	-	-	-	-	-	Eukaryota	Streptophyta	Magnoliopsida	Fabales	Fabaceae	Astragalus	Astragalus obscurus	-	-
member	45	-	-	-	-	-	HG2467726	-	-	-	-	-	Eukaryota	Streptophyta	Magnoliopsida	Fabales	Fabaceae	Astragalus	Astragalus pattersonii	-	-
member	45	-	-	-	-	-	HG2467726	-	-	-	-	-	Eukaryota	Streptophyta	Magnoliopsida	Fabales	Fabaceae	Astragalus	Astragalus pectinatus	-	-
member	45	-	-	-	-	-	HG2467726	-	-	-	-	-	Eukaryota	Streptophyta	Magnoliopsida	Fabales	Fabaceae	Astragalus	Astragalus scaberrimus	-	-
member	45	-	-	-	-	-	HG2467726	-	-	-	-	-	Eukaryota	Streptophyta	Magnoliopsida	Fabales	Fabaceae	Astragalus	Astragalus serenoi	-	-
member	45	-	-	-	-	-	HG2467726	-	-	-	-	-	Eukaryota	Streptophyta	Magnoliopsida	Fabales	Fabaceae	Astragalus	Astragalus sinicus	-	-
member	45	-	-	-	-	-	HG2467726	-	-	-	-	-	Eukaryota	Streptophyta	Magnoliopsida	Fabales	Fabaceae	Astragalus	Astragalus strictus	-	-
member	45	-	-	-	-	-	HG2467726	-	-	-	-	-	Eukaryota	Streptophyta	Magnoliopsida	Fabales	Fabaceae	Astragalus	Astragalus tephrodes	-	-
member	45	-	-	-	-	-	HG2467726	-	-	-	-	-	Eukaryota	Streptophyta	Magnoliopsida	Fabales	Fabaceae	Astragalus	Astragalus toanus	-	-
member	45	-	-	-	-	-	HG2467726	-	-	-	-	-	Eukaryota	Streptophyta	Magnoliopsida	Fabales	Fabaceae	Astragalus	Astragalus wootonii	-	-
member	45	-	-	-	-	-	HG2467726	-	-	-	-	-	Eukaryota	Streptophyta	Magnoliopsida	Fabales	Fabaceae	Ateleia	Ateleia glazioveana	-	-
member	45	-	-	-	-	-	HG2467726	-	-	-	-	-	Eukaryota	Streptophyta	Magnoliopsida	Fabales	Fabaceae	Austrocallerya	Austrocallerya megasperma	-	-
member	45	-	-	-	-	-	HG2467726	-	-	-	-	-	Eukaryota	Streptophyta	Magnoliopsida	Fabales	Fabaceae	Balsamocarpon	Balsamocarpon brevifolium	-	-
member	45	-	-	-	-	-	HG2467726	-	-	-	-	-	Eukaryota	Streptophyta	Magnoliopsida	Fabales	Fabaceae	Baphia	Baphia racemosa	-	-
member	45	-	-	-	-	-	HG2467726	-	-	-	-	-	Eukaryota	Streptophyta	Magnoliopsida	Fabales	Fabaceae	Baptisia	Baptisia alba	-	-
member	45	-	-	-	-	-	HG2467726	-	-	-	-	-	Eukaryota	Streptophyta	Magnoliopsida	Fabales	Fabaceae	Baptisia	Baptisia bracteata	-	-
member	45	-	-	-	-	-	HG2467726	-	-	-	-	-	Eukaryota	Streptophyta	Magnoliopsida	Fabales	Fabaceae	Barnebydendron	Barnebydendron riedelii	-	-
member	45	-	-	-	-	-	HG2467726	-	-	-	-	-	Eukaryota	Streptophyta	Magnoliopsida	Fabales	Fabaceae	Bauhinia	Bauhinia blakeana	-	-
member	45	-	-	-	-	-	HG2467726	-	-	-	-	-	Eukaryota	Streptophyta	Magnoliopsida	Fabales	Fabaceae	Bauhinia	Bauhinia brachycarpa	-	-
member	45	-	-	-	-	-	HG2467726	-	-	-	-	-	Eukaryota	Streptophyta	Magnoliopsida	Fabales	Fabaceae	Bauhinia	Bauhinia purpurea	-	-
member	45	-	-	-	-	-	HG2467726	-	-	-	-	-	Eukaryota	Streptophyta	Magnoliopsida	Fabales	Fabaceae	Bauhinia	Bauhinia variegata	-	-
member	45	-	-	-	-	-	HG2467726	-	-	-	-	-	Eukaryota	Streptophyta	Magnoliopsida	Fabales	Fabaceae	Biancaea	Biancaea sappan	-	-
member	45	-	-	-	-	-	HG2467726	-	-	-	-	-	Eukaryota	Streptophyta	Magnoliopsida	Fabales	Fabaceae	Bobgunnia	Bobgunnia fistuloides	-	-
member	45	-	-	-	-	-	HG2467726	-	-	-	-	-	Eukaryota	Streptophyta	Magnoliopsida	Fabales	Fabaceae	Bobgunnia	Bobgunnia madagascariensis	-	-
member	45	-	-	-	-	-	HG2467726	-	-	-	-	-	Eukaryota	Streptophyta	Magnoliopsida	Fabales	Fabaceae	Bowdichia	Bowdichia virgilioides	-	-
member	45	-	-	-	-	-	HG2467726	-	-	-	-	-	Eukaryota	Streptophyta	Magnoliopsida	Fabales	Fabaceae	Brachystegia	Brachystegia allenii	-	-
member	45	-	-	-	-	-	HG2467726	-	-	-	-	-	Eukaryota	Streptophyta	Magnoliopsida	Fabales	Fabaceae	Brachystegia	Brachystegia angustistipulata	-	-
member	45	-	-	-	-	-	HG2467726	-	-	-	-	-	Eukaryota	Streptophyta	Magnoliopsida	Fabales	Fabaceae	Brachystegia	Brachystegia bakeriana	-	-
member	45	-	-	-	-	-	HG2467726	-	-	-	-	-	Eukaryota	Streptophyta	Magnoliopsida	Fabales	Fabaceae	Brachystegia	Brachystegia eurycoma	-	-
member	45	-	-	-	-	-	HG2467726	-	-	-	-	-	Eukaryota	Streptophyta	Magnoliopsida	Fabales	Fabaceae	Brachystegia	Brachystegia kennedyi	-	-
member	45	-	-	-	-	-	HG2467726	-	-	-	-	-	Eukaryota	Streptophyta	Magnoliopsida	Fabales	Fabaceae	Brachystegia	Brachystegia spiciformis	-	-
member	45	-	-	-	-	-	HG2467726	-	-	-	-	-	Eukaryota	Streptophyta	Magnoliopsida	Fabales	Fabaceae	Brownea	Brownea grandiceps	-	-
member	45	-	-	-	-	-	HG2467726	-	-	-	-	-	Eukaryota	Streptophyta	Magnoliopsida	Fabales	Fabaceae	Brownea	Brownea macrophylla	-	-
member	45	-	-	-	-	-	HG2467726	-	-	-	-	-	Eukaryota	Streptophyta	Magnoliopsida	Fabales	Fabaceae	Butea	Butea monosperma	-	-
member	45	-	-	-	-	-	HG2467726	-	-	-	-	-	Eukaryota	Streptophyta	Magnoliopsida	Fabales	Fabaceae	Caesalpinia	Caesalpinia pulcherrima	-	-
member	45	-	-	-	-	-	HG2467726	-	-	-	-	-	Eukaryota	Streptophyta	Magnoliopsida	Fabales	Fabaceae	Cajanus	Cajanus cajan	-	-
member	45	-	-	-	-	-	HG2467726	-	-	-	-	-	Eukaryota	Streptophyta	Magnoliopsida	Fabales	Fabaceae	Cajanus	Cajanus crassus	-	-
member	45	-	-	-	-	-	HG2467726	-	-	-	-	-	Eukaryota	Streptophyta	Magnoliopsida	Fabales	Fabaceae	Cajanus	Cajanus scarabaeoides	-	-
member	45	-	-	-	-	-	HG2467726	-	-	-	-	-	Eukaryota	Streptophyta	Magnoliopsida	Fabales	Fabaceae	Calliandra	Calliandra hygrophila	-	-
member	45	-	-	-	-	-	HG2467726	-	-	-	-	-	Eukaryota	Streptophyta	Magnoliopsida	Fabales	Fabaceae	Calophaca	Calophaca sinica	-	-
member	45	-	-	-	-	-	HG2467726	-	-	-	-	-	Eukaryota	Streptophyta	Magnoliopsida	Fabales	Fabaceae	Campylotropis	Campylotropis macrocarpa	-	-
member	45	-	-	-	-	-	HG2467726	-	-	-	-	-	Eukaryota	Streptophyta	Magnoliopsida	Fabales	Fabaceae	Canavalia	Canavalia cathartica	-	-
member	45	-	-	-	-	-	HG2467726	-	-	-	-	-	Eukaryota	Streptophyta	Magnoliopsida	Fabales	Fabaceae	Canavalia	Canavalia gladiata	-	-
member	45	-	-	-	-	-	HG2467726	-	-	-	-	-	Eukaryota	Streptophyta	Magnoliopsida	Fabales	Fabaceae	Canavalia	Canavalia rosea	-	-
member	45	-	-	-	-	-	HG2467726	-	-	-	-	-	Eukaryota	Streptophyta	Magnoliopsida	Fabales	Fabaceae	Canavalia	Canavalia villosa	-	-
member	45	-	-	-	-	-	HG2467726	-	-	-	-	-	Eukaryota	Streptophyta	Magnoliopsida	Fabales	Fabaceae	Caragana	Caragana arborescens	-	-
member	45	-	-	-	-	-	HG2467726	-	-	-	-	-	Eukaryota	Streptophyta	Magnoliopsida	Fabales	Fabaceae	Caragana	Caragana brevifolia	-	-
member	45	-	-	-	-	-	HG2467726	-	-	-	-	-	Eukaryota	Streptophyta	Magnoliopsida	Fabales	Fabaceae	Caragana	Caragana jubata	-	-
member	45	-	-	-	-	-	HG2467726	-	-	-	-	-	Eukaryota	Streptophyta	Magnoliopsida	Fabales	Fabaceae	Caragana	Caragana korshinskii	-	-
member	45	-	-	-	-	-	HG2467726	-	-	-	-	-	Eukaryota	Streptophyta	Magnoliopsida	Fabales	Fabaceae	Caragana	Caragana kozlowii	-	-
member	45	-	-	-	-	-	HG2467726	-	-	-	-	-	Eukaryota	Streptophyta	Magnoliopsida	Fabales	Fabaceae	Caragana	Caragana microphylla	-	-
member	45	-	-	-	-	-	HG2467726	-	-	-	-	-	Eukaryota	Streptophyta	Magnoliopsida	Fabales	Fabaceae	Caragana	Caragana roborovskyi	-	-
member	45	-	-	-	-	-	HG2467726	-	-	-	-	-	Eukaryota	Streptophyta	Magnoliopsida	Fabales	Fabaceae	Caragana	Caragana rosea	-	-
member	45	-	-	-	-	-	HG2467726	-	-	-	-	-	Eukaryota	Streptophyta	Magnoliopsida	Fabales	Fabaceae	Caragana	Caragana sinica	-	-
member	45	-	-	-	-	-	HG2467726	-	-	-	-	-	Eukaryota	Streptophyta	Magnoliopsida	Fabales	Fabaceae	Caragana	Caragana stenophylla	-	-
member	45	-	-	-	-	-	HG2467726	-	-	-	-	-	Eukaryota	Streptophyta	Magnoliopsida	Fabales	Fabaceae	Carmichaelia	Carmichaelia australis	-	-
member	45	-	-	-	-	-	HG2467726	-	-	-	-	-	Eukaryota	Streptophyta	Magnoliopsida	Fabales	Fabaceae	Cassia	Cassia brewsteri	-	-
member	45	-	-	-	-	-	HG2467726	-	-	-	-	-	Eukaryota	Streptophyta	Magnoliopsida	Fabales	Fabaceae	Castanospermum	Castanospermum australe	-	-
member	45	-	-	-	-	-	HG2467726	-	-	-	-	-	Eukaryota	Streptophyta	Magnoliopsida	Fabales	Fabaceae	Cenostigma	Cenostigma microphyllum	-	-
member	45	-	-	-	-	-	HG2467726	-	-	-	-	-	Eukaryota	Streptophyta	Magnoliopsida	Fabales	Fabaceae	Cenostigma	Cenostigma pyramidale	-	-
member	45	-	-	-	-	-	HG2467726	-	-	-	-	-	Eukaryota	Streptophyta	Magnoliopsida	Fabales	Fabaceae	Centrolobium	Centrolobium microchaete	-	-
member	45	-	-	-	-	-	HG2467726	-	-	-	-	-	Eukaryota	Streptophyta	Magnoliopsida	Fabales	Fabaceae	Centrosema	Centrosema pubescens	-	-
member	45	-	-	-	-	-	HG2467726	-	-	-	-	-	Eukaryota	Streptophyta	Magnoliopsida	Fabales	Fabaceae	Cercis	Cercis canadensis	-	-
member	45	-	-	-	-	-	HG2467726	-	-	-	-	-	Eukaryota	Streptophyta	Magnoliopsida	Fabales	Fabaceae	Cercis	Cercis chinensis	-	-
member	45	-	-	-	-	-	HG2467726	-	-	-	-	-	Eukaryota	Streptophyta	Magnoliopsida	Fabales	Fabaceae	Cercis	Cercis chuniana	-	-
member	45	-	-	-	-	-	HG2467726	-	-	-	-	-	Eukaryota	Streptophyta	Magnoliopsida	Fabales	Fabaceae	Cercis	Cercis gigantea (nom. inval.)	-	-
member	45	-	-	-	-	-	HG2467726	-	-	-	-	-	Eukaryota	Streptophyta	Magnoliopsida	Fabales	Fabaceae	Cercis	Cercis glabra	-	-
member	45	-	-	-	-	-	HG2467726	-	-	-	-	-	Eukaryota	Streptophyta	Magnoliopsida	Fabales	Fabaceae	Chamaecrista	Chamaecrista fasciculata	-	-
member	45	-	-	-	-	-	HG2467726	-	-	-	-	-	Eukaryota	Streptophyta	Magnoliopsida	Fabales	Fabaceae	Chamaecrista	Chamaecrista mimosoides	-	-
member	45	-	-	-	-	-	HG2467726	-	-	-	-	-	Eukaryota	Streptophyta	Magnoliopsida	Fabales	Fabaceae	Cheniella	Cheniella didyma	-	-
member	45	-	-	-	-	-	HG2467726	-	-	-	-	-	Eukaryota	Streptophyta	Magnoliopsida	Fabales	Fabaceae	Chidlowia	Chidlowia sanguinea	-	-
member	45	-	-	-	-	-	HG2467726	-	-	-	-	-	Eukaryota	Streptophyta	Magnoliopsida	Fabales	Fabaceae	Christia	Christia vespertilionis	-	-
member	45	-	-	-	-	-	HG2467726	-	-	-	-	-	Eukaryota	Streptophyta	Magnoliopsida	Fabales	Fabaceae	Cicer	Cicer arietinum	-	-
member	45	-	-	-	-	-	HG2467726	-	-	-	-	-	Eukaryota	Streptophyta	Magnoliopsida	Fabales	Fabaceae	Cladrastis	Cladrastis yungchunii	-	-
member	45	-	-	-	-	-	HG2467726	-	-	-	-	-	Eukaryota	Streptophyta	Magnoliopsida	Fabales	Fabaceae	Clitoria	Clitoria ternatea	-	-
member	45	-	-	-	-	-	HG2467726	-	-	-	-	-	Eukaryota	Streptophyta	Magnoliopsida	Fabales	Fabaceae	Colophospermum	Colophospermum mopane	-	-
member	45	-	-	-	-	-	HG2467726	-	-	-	-	-	Eukaryota	Streptophyta	Magnoliopsida	Fabales	Fabaceae	Colvillea	Colvillea racemosa	-	-
member	45	-	-	-	-	-	HG2467726	-	-	-	-	-	Eukaryota	Streptophyta	Magnoliopsida	Fabales	Fabaceae	Conzattia	Conzattia multiflora	-	-
member	45	-	-	-	-	-	HG2467726	-	-	-	-	-	Eukaryota	Streptophyta	Magnoliopsida	Fabales	Fabaceae	Copaifera	Copaifera officinalis	-	-
member	45	-	-	-	-	-	HG2467726	-	-	-	-	-	Eukaryota	Streptophyta	Magnoliopsida	Fabales	Fabaceae	Coulteria	Coulteria mollis	-	-
member	45	-	-	-	-	-	HG2467726	-	-	-	-	-	Eukaryota	Streptophyta	Magnoliopsida	Fabales	Fabaceae	Coulteria	Coulteria platyloba	-	-
member	45	-	-	-	-	-	HG2467726	-	-	-	-	-	Eukaryota	Streptophyta	Magnoliopsida	Fabales	Fabaceae	Crotalaria	Crotalaria albida	-	-
member	45	-	-	-	-	-	HG2467726	-	-	-	-	-	Eukaryota	Streptophyta	Magnoliopsida	Fabales	Fabaceae	Crotalaria	Crotalaria pallida	-	-
member	45	-	-	-	-	-	HG2467726	-	-	-	-	-	Eukaryota	Streptophyta	Magnoliopsida	Fabales	Fabaceae	Crudia	Crudia harmsiana	-	-
member	45	-	-	-	-	-	HG2467726	-	-	-	-	-	Eukaryota	Streptophyta	Magnoliopsida	Fabales	Fabaceae	Ctenodon	Ctenodon histrix	-	-
member	45	-	-	-	-	-	HG2467726	-	-	-	-	-	Eukaryota	Streptophyta	Magnoliopsida	Fabales	Fabaceae	Cullen	Cullen corylifolium	-	-
member	45	-	-	-	-	-	HG2467726	-	-	-	-	-	Eukaryota	Streptophyta	Magnoliopsida	Fabales	Fabaceae	Cyamopsis	Cyamopsis tetragonoloba	-	-
member	45	-	-	-	-	-	HG2467726	-	-	-	-	-	Eukaryota	Streptophyta	Magnoliopsida	Fabales	Fabaceae	Cynometra	Cynometra iripa	-	-
member	45	-	-	-	-	-	HG2467726	-	-	-	-	-	Eukaryota	Streptophyta	Magnoliopsida	Fabales	Fabaceae	Cynometra	Cynometra ramiflora	-	-
member	45	-	-	-	-	-	HG2467726	-	-	-	-	-	Eukaryota	Streptophyta	Magnoliopsida	Fabales	Fabaceae	Dahlstedtia	Dahlstedtia araripensis	-	-
member	45	-	-	-	-	-	HG2467726	-	-	-	-	-	Eukaryota	Streptophyta	Magnoliopsida	Fabales	Fabaceae	Dalbergia	Dalbergia armata	-	-
member	45	-	-	-	-	-	HG2467726	-	-	-	-	-	Eukaryota	Streptophyta	Magnoliopsida	Fabales	Fabaceae	Dalbergia	Dalbergia balansae	-	-
member	45	-	-	-	-	-	HG2467726	-	-	-	-	-	Eukaryota	Streptophyta	Magnoliopsida	Fabales	Fabaceae	Dalbergia	Dalbergia bariensis	-	-
member	45	-	-	-	-	-	HG2467726	-	-	-	-	-	Eukaryota	Streptophyta	Magnoliopsida	Fabales	Fabaceae	Dalbergia	Dalbergia cearensis	-	-
member	45	-	-	-	-	-	HG2467726	-	-	-	-	-	Eukaryota	Streptophyta	Magnoliopsida	Fabales	Fabaceae	Dalbergia	Dalbergia chlorocarpa	-	-
member	45	-	-	-	-	-	HG2467726	-	-	-	-	-	Eukaryota	Streptophyta	Magnoliopsida	Fabales	Fabaceae	Dalbergia	Dalbergia cochinchinensis	-	-
member	45	-	-	-	-	-	HG2467726	-	-	-	-	-	Eukaryota	Streptophyta	Magnoliopsida	Fabales	Fabaceae	Dalbergia	Dalbergia cultrata	-	-
member	45	-	-	-	-	-	HG2467726	-	-	-	-	-	Eukaryota	Streptophyta	Magnoliopsida	Fabales	Fabaceae	Dalbergia	Dalbergia frutescens	-	-
member	45	-	-	-	-	-	HG2467726	-	-	-	-	-	Eukaryota	Streptophyta	Magnoliopsida	Fabales	Fabaceae	Dalbergia	Dalbergia hainanensis	-	-
member	45	-	-	-	-	-	HG2467726	-	-	-	-	-	Eukaryota	Streptophyta	Magnoliopsida	Fabales	Fabaceae	Dalbergia	Dalbergia hancei	-	-
member	45	-	-	-	-	-	HG2467726	-	-	-	-	-	Eukaryota	Streptophyta	Magnoliopsida	Fabales	Fabaceae	Dalbergia	Dalbergia hupeana	-	-
member	45	-	-	-	-	-	HG2467726	-	-	-	-	-	Eukaryota	Streptophyta	Magnoliopsida	Fabales	Fabaceae	Dalbergia	Dalbergia martinii	-	-
member	45	-	-	-	-	-	HG2467726	-	-	-	-	-	Eukaryota	Streptophyta	Magnoliopsida	Fabales	Fabaceae	Dalbergia	Dalbergia mimosoides	-	-
member	45	-	-	-	-	-	HG2467726	-	-	-	-	-	Eukaryota	Streptophyta	Magnoliopsida	Fabales	Fabaceae	Dalbergia	Dalbergia nigra	-	-
member	45	-	-	-	-	-	HG2467726	-	-	-	-	-	Eukaryota	Streptophyta	Magnoliopsida	Fabales	Fabaceae	Dalbergia	Dalbergia obovata	-	-
member	45	-	-	-	-	-	HG2467726	-	-	-	-	-	Eukaryota	Streptophyta	Magnoliopsida	Fabales	Fabaceae	Dalbergia	Dalbergia obtusifolia	-	-
member	45	-	-	-	-	-	HG2467726	-	-	-	-	-	Eukaryota	Streptophyta	Magnoliopsida	Fabales	Fabaceae	Dalbergia	Dalbergia odorifera	-	-
member	45	-	-	-	-	-	HG2467726	-	-	-	-	-	Eukaryota	Streptophyta	Magnoliopsida	Fabales	Fabaceae	Dalbergia	Dalbergia oliveri	-	-
member	45	-	-	-	-	-	HG2467726	-	-	-	-	-	Eukaryota	Streptophyta	Magnoliopsida	Fabales	Fabaceae	Dalbergia	Dalbergia sissoo	-	-
member	45	-	-	-	-	-	HG2467726	-	-	-	-	-	Eukaryota	Streptophyta	Magnoliopsida	Fabales	Fabaceae	Dalbergia	Dalbergia tonkinensis	-	-
member	45	-	-	-	-	-	HG2467726	-	-	-	-	-	Eukaryota	Streptophyta	Magnoliopsida	Fabales	Fabaceae	Dalbergia	Dalbergia vietnamensis	-	-
member	45	-	-	-	-	-	HG2467726	-	-	-	-	-	Eukaryota	Streptophyta	Magnoliopsida	Fabales	Fabaceae	Dalbergia	Dalbergia yunnanensis	-	-
member	45	-	-	-	-	-	HG2467726	-	-	-	-	-	Eukaryota	Streptophyta	Magnoliopsida	Fabales	Fabaceae	Daniellia	Daniellia ogea	-	-
member	45	-	-	-	-	-	HG2467726	-	-	-	-	-	Eukaryota	Streptophyta	Magnoliopsida	Fabales	Fabaceae	Daniellia	Daniellia pilosa	-	-
member	45	-	-	-	-	-	HG2467726	-	-	-	-	-	Eukaryota	Streptophyta	Magnoliopsida	Fabales	Fabaceae	Decorsea	Decorsea schlechteri	-	-
member	45	-	-	-	-	-	HG2467726	-	-	-	-	-	Eukaryota	Streptophyta	Magnoliopsida	Fabales	Fabaceae	Delonix	Delonix regia	-	-
member	45	-	-	-	-	-	HG2467726	-	-	-	-	-	Eukaryota	Streptophyta	Magnoliopsida	Fabales	Fabaceae	Dendrolobium	Dendrolobium lanceolatum	-	-
member	45	-	-	-	-	-	HG2467726	-	-	-	-	-	Eukaryota	Streptophyta	Magnoliopsida	Fabales	Fabaceae	Dermatophyllum	Dermatophyllum secundiflorum	-	-
member	45	-	-	-	-	-	HG2467726	-	-	-	-	-	Eukaryota	Streptophyta	Magnoliopsida	Fabales	Fabaceae	Derris	Derris harrowiana	-	-
member	45	-	-	-	-	-	HG2467726	-	-	-	-	-	Eukaryota	Streptophyta	Magnoliopsida	Fabales	Fabaceae	Desmanthus	Desmanthus illinoensis	-	-
member	45	-	-	-	-	-	HG2467726	-	-	-	-	-	Eukaryota	Streptophyta	Magnoliopsida	Fabales	Fabaceae	Desmodium	Desmodium illinoense	-	-
member	45	-	-	-	-	-	HG2467726	-	-	-	-	-	Eukaryota	Streptophyta	Magnoliopsida	Fabales	Fabaceae	Dichrostachys	Dichrostachys cinerea	-	-
member	45	-	-	-	-	-	HG2467726	-	-	-	-	-	Eukaryota	Streptophyta	Magnoliopsida	Fabales	Fabaceae	Dimorphandra	Dimorphandra macrostachya	-	-
member	45	-	-	-	-	-	HG2467726	-	-	-	-	-	Eukaryota	Streptophyta	Magnoliopsida	Fabales	Fabaceae	Diptychandra	Diptychandra aurantiaca	-	-
member	45	-	-	-	-	-	HG2467726	-	-	-	-	-	Eukaryota	Streptophyta	Magnoliopsida	Fabales	Fabaceae	Distemonanthus	Distemonanthus benthamianus	-	-
member	45	-	-	-	-	-	HG2467726	-	-	-	-	-	Eukaryota	Streptophyta	Magnoliopsida	Fabales	Fabaceae	Dolichos	Dolichos falciformis	-	-
member	45	-	-	-	-	-	HG2467726	-	-	-	-	-	Eukaryota	Streptophyta	Magnoliopsida	Fabales	Fabaceae	Dunbaria	Dunbaria nivea	-	-
member	45	-	-	-	-	-	HG2467726	-	-	-	-	-	Eukaryota	Streptophyta	Magnoliopsida	Fabales	Fabaceae	Duparquetia	Duparquetia orchidacea	-	-
member	45	-	-	-	-	-	HG2467726	-	-	-	-	-	Eukaryota	Streptophyta	Magnoliopsida	Fabales	Fabaceae	Dussia	Dussia macroprophyllata	-	-
member	45	-	-	-	-	-	HG2467726	-	-	-	-	-	Eukaryota	Streptophyta	Magnoliopsida	Fabales	Fabaceae	Echinosophora	Echinosophora koreensis	-	-
member	45	-	-	-	-	-	HG2467726	-	-	-	-	-	Eukaryota	Streptophyta	Magnoliopsida	Fabales	Fabaceae	Eriosema	Eriosema crinitum	-	-
member	45	-	-	-	-	-	HG2467726	-	-	-	-	-	Eukaryota	Streptophyta	Magnoliopsida	Fabales	Fabaceae	Erythrina	Erythrina crista-galli	-	-
member	45	-	-	-	-	-	HG2467726	-	-	-	-	-	Eukaryota	Streptophyta	Magnoliopsida	Fabales	Fabaceae	Erythrophleum	Erythrophleum fordii	-	-
member	45	-	-	-	-	-	HG2467726	-	-	-	-	-	Eukaryota	Streptophyta	Magnoliopsida	Fabales	Fabaceae	Erythrophleum	Erythrophleum ivorense	-	-
member	45	-	-	-	-	-	HG2467726	-	-	-	-	-	Eukaryota	Streptophyta	Magnoliopsida	Fabales	Fabaceae	Erythrophleum	Erythrophleum suaveolens	-	-
member	45	-	-	-	-	-	HG2467726	-	-	-	-	-	Eukaryota	Streptophyta	Magnoliopsida	Fabales	Fabaceae	Erythrostemon	Erythrostemon calycinus	-	-
member	45	-	-	-	-	-	HG2467726	-	-	-	-	-	Eukaryota	Streptophyta	Magnoliopsida	Fabales	Fabaceae	Erythrostemon	Erythrostemon gilliesii	-	-
member	45	-	-	-	-	-	HG2467726	-	-	-	-	-	Eukaryota	Streptophyta	Magnoliopsida	Fabales	Fabaceae	Erythrostemon	Erythrostemon hughesii	-	-
member	45	-	-	-	-	-	HG2467726	-	-	-	-	-	Eukaryota	Streptophyta	Magnoliopsida	Fabales	Fabaceae	Erythrostemon	Erythrostemon pannosus	-	-
member	45	-	-	-	-	-	HG2467726	-	-	-	-	-	Eukaryota	Streptophyta	Magnoliopsida	Fabales	Fabaceae	Euchresta	Euchresta japonica	-	-
member	45	-	-	-	-	-	HG2467726	-	-	-	-	-	Eukaryota	Streptophyta	Magnoliopsida	Fabales	Fabaceae	Fagelia	Fagelia bituminosa	-	-
member	45	-	-	-	-	-	HG2467726	-	-	-	-	-	Eukaryota	Streptophyta	Magnoliopsida	Fabales	Fabaceae	Faidherbia	Faidherbia albida	-	-
member	45	-	-	-	-	-	HG2467726	-	-	-	-	-	Eukaryota	Streptophyta	Magnoliopsida	Fabales	Fabaceae	Falcataria	Falcataria moluccana	-	-
member	45	-	-	-	-	-	HG2467726	-	-	-	-	-	Eukaryota	Streptophyta	Magnoliopsida	Fabales	Fabaceae	Flemingia	Flemingia macrophylla	-	-
member	45	-	-	-	-	-	HG2467726	-	-	-	-	-	Eukaryota	Streptophyta	Magnoliopsida	Fabales	Fabaceae	Galactia	Galactia jussiaeana	-	-
member	45	-	-	-	-	-	HG2467726	-	-	-	-	-	Eukaryota	Streptophyta	Magnoliopsida	Fabales	Fabaceae	Galega	Galega officinalis	-	-
member	45	-	-	-	-	-	HG2467726	-	-	-	-	-	Eukaryota	Streptophyta	Magnoliopsida	Fabales	Fabaceae	Genista	Genista tinctoria	-	-
member	45	-	-	-	-	-	HG2467726	-	-	-	-	-	Eukaryota	Streptophyta	Magnoliopsida	Fabales	Fabaceae	Geoffroea	Geoffroea spinosa	-	-
member	45	-	-	-	-	-	HG2467726	-	-	-	-	-	Eukaryota	Streptophyta	Magnoliopsida	Fabales	Fabaceae	Gilbertiodendron	Gilbertiodendron dewevrei	-	-
member	45	-	-	-	-	-	HG2467726	-	-	-	-	-	Eukaryota	Streptophyta	Magnoliopsida	Fabales	Fabaceae	Gilbertiodendron	Gilbertiodendron preussii	-	-
member	45	-	-	-	-	-	HG2467726	-	-	-	-	-	Eukaryota	Streptophyta	Magnoliopsida	Fabales	Fabaceae	Gleditsia	Gleditsia fera	-	-
member	45	-	-	-	-	-	HG2467726	-	-	-	-	-	Eukaryota	Streptophyta	Magnoliopsida	Fabales	Fabaceae	Gleditsia	Gleditsia japonica	-	-
member	45	-	-	-	-	-	HG2467726	-	-	-	-	-	Eukaryota	Streptophyta	Magnoliopsida	Fabales	Fabaceae	Gleditsia	Gleditsia microphylla	-	-
member	45	-	-	-	-	-	HG2467726	-	-	-	-	-	Eukaryota	Streptophyta	Magnoliopsida	Fabales	Fabaceae	Gleditsia	Gleditsia sinensis	-	-
member	45	-	-	-	-	-	HG2467726	-	-	-	-	-	Eukaryota	Streptophyta	Magnoliopsida	Fabales	Fabaceae	Glycine	Glycine canescens	-	-
member	45	-	-	-	-	-	HG2467726	-	-	-	-	-	Eukaryota	Streptophyta	Magnoliopsida	Fabales	Fabaceae	Glycine	Glycine cyrtoloba	-	-
member	45	-	-	-	-	-	HG2467726	-	-	-	-	-	Eukaryota	Streptophyta	Magnoliopsida	Fabales	Fabaceae	Glycine	Glycine dolichocarpa	-	-
member	45	-	-	-	-	-	HG2467726	-	-	-	-	-	Eukaryota	Streptophyta	Magnoliopsida	Fabales	Fabaceae	Glycine	Glycine falcata	-	-
member	45	-	-	-	-	-	HG2467726	-	-	-	-	-	Eukaryota	Streptophyta	Magnoliopsida	Fabales	Fabaceae	Glycine	Glycine gracilis	-	-
member	45	-	-	-	-	-	HG2467726	-	-	-	-	-	Eukaryota	Streptophyta	Magnoliopsida	Fabales	Fabaceae	Glycine	Glycine max	-	-
member	45	-	-	-	-	-	HG2467726	-	-	-	-	-	Eukaryota	Streptophyta	Magnoliopsida	Fabales	Fabaceae	Glycine	Glycine soja	-	-
member	45	-	-	-	-	-	HG2467726	-	-	-	-	-	Eukaryota	Streptophyta	Magnoliopsida	Fabales	Fabaceae	Glycine	Glycine stenophita	-	-
member	45	-	-	-	-	-	HG2467726	-	-	-	-	-	Eukaryota	Streptophyta	Magnoliopsida	Fabales	Fabaceae	Glycine	Glycine syndetika	-	-
member	45	-	-	-	-	-	HG2467726	-	-	-	-	-	Eukaryota	Streptophyta	Magnoliopsida	Fabales	Fabaceae	Glycine	Glycine tomentella	-	-
member	45	-	-	-	-	-	HG2467726	-	-	-	-	-	Eukaryota	Streptophyta	Magnoliopsida	Fabales	Fabaceae	Glycyrrhiza	Glycyrrhiza aspera	-	-
member	45	-	-	-	-	-	HG2467726	-	-	-	-	-	Eukaryota	Streptophyta	Magnoliopsida	Fabales	Fabaceae	Glycyrrhiza	Glycyrrhiza astragalina	-	-
member	45	-	-	-	-	-	HG2467726	-	-	-	-	-	Eukaryota	Streptophyta	Magnoliopsida	Fabales	Fabaceae	Glycyrrhiza	Glycyrrhiza asymmetrica	-	-
member	45	-	-	-	-	-	HG2467726	-	-	-	-	-	Eukaryota	Streptophyta	Magnoliopsida	Fabales	Fabaceae	Glycyrrhiza	Glycyrrhiza echinata	-	-
member	45	-	-	-	-	-	HG2467726	-	-	-	-	-	Eukaryota	Streptophyta	Magnoliopsida	Fabales	Fabaceae	Glycyrrhiza	Glycyrrhiza foetida	-	-
member	45	-	-	-	-	-	HG2467726	-	-	-	-	-	Eukaryota	Streptophyta	Magnoliopsida	Fabales	Fabaceae	Glycyrrhiza	Glycyrrhiza glabra	-	-
member	45	-	-	-	-	-	HG2467726	-	-	-	-	-	Eukaryota	Streptophyta	Magnoliopsida	Fabales	Fabaceae	Glycyrrhiza	Glycyrrhiza glabra x Glycyrrrhiza uralensis	-	-
member	45	-	-	-	-	-	HG2467726	-	-	-	-	-	Eukaryota	Streptophyta	Magnoliopsida	Fabales	Fabaceae	Glycyrrhiza	Glycyrrhiza glandulifera	-	-
member	45	-	-	-	-	-	HG2467726	-	-	-	-	-	Eukaryota	Streptophyta	Magnoliopsida	Fabales	Fabaceae	Glycyrrhiza	Glycyrrhiza iconica	-	-
member	45	-	-	-	-	-	HG2467726	-	-	-	-	-	Eukaryota	Streptophyta	Magnoliopsida	Fabales	Fabaceae	Glycyrrhiza	Glycyrrhiza inflata	-	-
member	45	-	-	-	-	-	HG2467726	-	-	-	-	-	Eukaryota	Streptophyta	Magnoliopsida	Fabales	Fabaceae	Glycyrrhiza	Glycyrrhiza laxissima	-	-
member	45	-	-	-	-	-	HG2467726	-	-	-	-	-	Eukaryota	Streptophyta	Magnoliopsida	Fabales	Fabaceae	Glycyrrhiza	Glycyrrhiza lepidota	-	-
member	45	-	-	-	-	-	HG2467726	-	-	-	-	-	Eukaryota	Streptophyta	Magnoliopsida	Fabales	Fabaceae	Glycyrrhiza	Glycyrrhiza macedonica	-	-
member	45	-	-	-	-	-	HG2467726	-	-	-	-	-	Eukaryota	Streptophyta	Magnoliopsida	Fabales	Fabaceae	Glycyrrhiza	Glycyrrhiza pallidiflora	-	-
member	45	-	-	-	-	-	HG2467726	-	-	-	-	-	Eukaryota	Streptophyta	Magnoliopsida	Fabales	Fabaceae	Glycyrrhiza	Glycyrrhiza squamulosa	-	-
member	45	-	-	-	-	-	HG2467726	-	-	-	-	-	Eukaryota	Streptophyta	Magnoliopsida	Fabales	Fabaceae	Glycyrrhiza	Glycyrrhiza triphylla	-	-
member	45	-	-	-	-	-	HG2467726	-	-	-	-	-	Eukaryota	Streptophyta	Magnoliopsida	Fabales	Fabaceae	Glycyrrhiza	Glycyrrhiza uralensis	-	-
member	45	-	-	-	-	-	HG2467726	-	-	-	-	-	Eukaryota	Streptophyta	Magnoliopsida	Fabales	Fabaceae	Glycyrrhiza	Glycyrrhiza yunnanensis	-	-
member	45	-	-	-	-	-	HG2467726	-	-	-	-	-	Eukaryota	Streptophyta	Magnoliopsida	Fabales	Fabaceae	Glycyrrhizopsis	Glycyrrhizopsis flavescens	-	-
member	45	-	-	-	-	-	HG2467726	-	-	-	-	-	Eukaryota	Streptophyta	Magnoliopsida	Fabales	Fabaceae	Goniorrhachis	Goniorrhachis marginata	-	-
member	45	-	-	-	-	-	HG2467726	-	-	-	-	-	Eukaryota	Streptophyta	Magnoliopsida	Fabales	Fabaceae	Goodia	Goodia macrocarpa	-	-
member	45	-	-	-	-	-	HG2467726	-	-	-	-	-	Eukaryota	Streptophyta	Magnoliopsida	Fabales	Fabaceae	Grazielodendron	Grazielodendron riodocensis	-	-
member	45	-	-	-	-	-	HG2467726	-	-	-	-	-	Eukaryota	Streptophyta	Magnoliopsida	Fabales	Fabaceae	Grona	Grona heterocarpos	-	-
member	45	-	-	-	-	-	HG2467726	-	-	-	-	-	Eukaryota	Streptophyta	Magnoliopsida	Fabales	Fabaceae	Grona	Grona styracifolia	-	-
member	45	-	-	-	-	-	HG2467726	-	-	-	-	-	Eukaryota	Streptophyta	Magnoliopsida	Fabales	Fabaceae	Guibourtia	Guibourtia demeusei	-	-
member	45	-	-	-	-	-	HG2467726	-	-	-	-	-	Eukaryota	Streptophyta	Magnoliopsida	Fabales	Fabaceae	Guibourtia	Guibourtia ehie	-	-
member	45	-	-	-	-	-	HG2467726	-	-	-	-	-	Eukaryota	Streptophyta	Magnoliopsida	Fabales	Fabaceae	Guilandina	Guilandina bonduc	-	-
member	45	-	-	-	-	-	HG2467726	-	-	-	-	-	Eukaryota	Streptophyta	Magnoliopsida	Fabales	Fabaceae	Gymnocladus	Gymnocladus chinensis	-	-
member	45	-	-	-	-	-	HG2467726	-	-	-	-	-	Eukaryota	Streptophyta	Magnoliopsida	Fabales	Fabaceae	Haematoxylum	Haematoxylum brasiletto	-	-
member	45	-	-	-	-	-	HG2467726	-	-	-	-	-	Eukaryota	Streptophyta	Magnoliopsida	Fabales	Fabaceae	Halimodendron	Halimodendron halodendron	-	-
member	45	-	-	-	-	-	HG2467726	-	-	-	-	-	Eukaryota	Streptophyta	Magnoliopsida	Fabales	Fabaceae	Hardenbergia	Hardenbergia violacea	-	-
member	45	-	-	-	-	-	HG2467726	-	-	-	-	-	Eukaryota	Streptophyta	Magnoliopsida	Fabales	Fabaceae	Harpalyce	Harpalyce brasiliana	-	-
member	45	-	-	-	-	-	HG2467726	-	-	-	-	-	Eukaryota	Streptophyta	Magnoliopsida	Fabales	Fabaceae	Haymondia	Haymondia wallichii	-	-
member	45	-	-	-	-	-	HG2467726	-	-	-	-	-	Eukaryota	Streptophyta	Magnoliopsida	Fabales	Fabaceae	Hedysarum	Hedysarum petrovii	-	-
member	45	-	-	-	-	-	HG2467726	-	-	-	-	-	Eukaryota	Streptophyta	Magnoliopsida	Fabales	Fabaceae	Hedysarum	Hedysarum polybotrys	-	-
member	45	-	-	-	-	-	HG2467726	-	-	-	-	-	Eukaryota	Streptophyta	Magnoliopsida	Fabales	Fabaceae	Hedysarum	Hedysarum semenovii	-	-
member	45	-	-	-	-	-	HG2467726	-	-	-	-	-	Eukaryota	Streptophyta	Magnoliopsida	Fabales	Fabaceae	Hedysarum	Hedysarum taipeicum	-	-
member	45	-	-	-	-	-	HG2467726	-	-	-	-	-	Eukaryota	Streptophyta	Magnoliopsida	Fabales	Fabaceae	Huangtcia	Huangtcia renifolia	-	-
member	45	-	-	-	-	-	HG2467726	-	-	-	-	-	Eukaryota	Streptophyta	Magnoliopsida	Fabales	Fabaceae	Hymenaea	Hymenaea verrucosa	-	-
member	45	-	-	-	-	-	HG2467726	-	-	-	-	-	Eukaryota	Streptophyta	Magnoliopsida	Fabales	Fabaceae	Hymenolobium	Hymenolobium janeirense	-	-
member	45	-	-	-	-	-	HG2467726	-	-	-	-	-	Eukaryota	Streptophyta	Magnoliopsida	Fabales	Fabaceae	Hymenostegia	Hymenostegia felicis	-	-
member	45	-	-	-	-	-	HG2467726	-	-	-	-	-	Eukaryota	Streptophyta	Magnoliopsida	Fabales	Fabaceae	Indigofera	Indigofera linifolia	-	-
member	45	-	-	-	-	-	HG2467726	-	-	-	-	-	Eukaryota	Streptophyta	Magnoliopsida	Fabales	Fabaceae	Indigofera	Indigofera miniata	-	-
member	45	-	-	-	-	-	HG2467726	-	-	-	-	-	Eukaryota	Streptophyta	Magnoliopsida	Fabales	Fabaceae	Indigofera	Indigofera tinctoria	-	-
member	45	-	-	-	-	-	HG2467726	-	-	-	-	-	Eukaryota	Streptophyta	Magnoliopsida	Fabales	Fabaceae	Intsia	Intsia bijuga	-	-
member	45	-	-	-	-	-	HG2467726	-	-	-	-	-	Eukaryota	Streptophyta	Magnoliopsida	Fabales	Fabaceae	Julbernardia	Julbernardia globiflora	-	-
member	45	-	-	-	-	-	HG2467726	-	-	-	-	-	Eukaryota	Streptophyta	Magnoliopsida	Fabales	Fabaceae	Julbernardia	Julbernardia paniculata	-	-
member	45	-	-	-	-	-	HG2467726	-	-	-	-	-	Eukaryota	Streptophyta	Magnoliopsida	Fabales	Fabaceae	Kennedia	Kennedia prostrata	-	-
member	45	-	-	-	-	-	HG2467726	-	-	-	-	-	Eukaryota	Streptophyta	Magnoliopsida	Fabales	Fabaceae	Kotschya	Kotschya aeschynomenoides	-	-
member	45	-	-	-	-	-	HG2467726	-	-	-	-	-	Eukaryota	Streptophyta	Magnoliopsida	Fabales	Fabaceae	Kummerowia	Kummerowia striata	-	-
member	45	-	-	-	-	-	HG2467726	-	-	-	-	-	Eukaryota	Streptophyta	Magnoliopsida	Fabales	Fabaceae	Labichea	Labichea lanceolata	-	-
member	45	-	-	-	-	-	HG2467726	-	-	-	-	-	Eukaryota	Streptophyta	Magnoliopsida	Fabales	Fabaceae	Lablab	Lablab purpureus	-	-
member	45	-	-	-	-	-	HG2467726	-	-	-	-	-	Eukaryota	Streptophyta	Magnoliopsida	Fabales	Fabaceae	Ladeania	Ladeania lanceolata	-	-
member	45	-	-	-	-	-	HG2467726	-	-	-	-	-	Eukaryota	Streptophyta	Magnoliopsida	Fabales	Fabaceae	Lathyrus	Lathyrus clymenum	-	-
member	45	-	-	-	-	-	HG2467726	-	-	-	-	-	Eukaryota	Streptophyta	Magnoliopsida	Fabales	Fabaceae	Lathyrus	Lathyrus davidii	-	-
member	45	-	-	-	-	-	HG2467726	-	-	-	-	-	Eukaryota	Streptophyta	Magnoliopsida	Fabales	Fabaceae	Lathyrus	Lathyrus decaphyllus	-	-
member	45	-	-	-	-	-	HG2467726	-	-	-	-	-	Eukaryota	Streptophyta	Magnoliopsida	Fabales	Fabaceae	Lathyrus	Lathyrus graminifolius	-	-
member	45	-	-	-	-	-	HG2467726	-	-	-	-	-	Eukaryota	Streptophyta	Magnoliopsida	Fabales	Fabaceae	Lathyrus	Lathyrus inconspicuus	-	-
member	45	-	-	-	-	-	HG2467726	-	-	-	-	-	Eukaryota	Streptophyta	Magnoliopsida	Fabales	Fabaceae	Lathyrus	Lathyrus japonicus	-	-
member	45	-	-	-	-	-	HG2467726	-	-	-	-	-	Eukaryota	Streptophyta	Magnoliopsida	Fabales	Fabaceae	Lathyrus	Lathyrus littoralis	-	-
member	45	-	-	-	-	-	HG2467726	-	-	-	-	-	Eukaryota	Streptophyta	Magnoliopsida	Fabales	Fabaceae	Lathyrus	Lathyrus ochroleucus	-	-
member	45	-	-	-	-	-	HG2467726	-	-	-	-	-	Eukaryota	Streptophyta	Magnoliopsida	Fabales	Fabaceae	Lathyrus	Lathyrus odoratus	-	-
member	45	-	-	-	-	-	HG2467726	-	-	-	-	-	Eukaryota	Streptophyta	Magnoliopsida	Fabales	Fabaceae	Lathyrus	Lathyrus palustris	-	-
member	45	-	-	-	-	-	HG2467726	-	-	-	-	-	Eukaryota	Streptophyta	Magnoliopsida	Fabales	Fabaceae	Lathyrus	Lathyrus pubescens	-	-
member	45	-	-	-	-	-	HG2467726	-	-	-	-	-	Eukaryota	Streptophyta	Magnoliopsida	Fabales	Fabaceae	Lathyrus	Lathyrus sativus	-	-
member	45	-	-	-	-	-	HG2467726	-	-	-	-	-	Eukaryota	Streptophyta	Magnoliopsida	Fabales	Fabaceae	Lathyrus	Lathyrus tingitanus	-	-
member	45	-	-	-	-	-	HG2467726	-	-	-	-	-	Eukaryota	Streptophyta	Magnoliopsida	Fabales	Fabaceae	Lathyrus	Lathyrus venosus	-	-
member	45	-	-	-	-	-	HG2467726	-	-	-	-	-	Eukaryota	Streptophyta	Magnoliopsida	Fabales	Fabaceae	Lens	Lens culinaris	-	-
member	45	-	-	-	-	-	HG2467726	-	-	-	-	-	Eukaryota	Streptophyta	Magnoliopsida	Fabales	Fabaceae	Leptolobium	Leptolobium dasycarpum	-	-
member	45	-	-	-	-	-	HG2467726	-	-	-	-	-	Eukaryota	Streptophyta	Magnoliopsida	Fabales	Fabaceae	Lespedeza	Lespedeza bicolor	-	-
member	45	-	-	-	-	-	HG2467726	-	-	-	-	-	Eukaryota	Streptophyta	Magnoliopsida	Fabales	Fabaceae	Lespedeza	Lespedeza buergeri	-	-
member	45	-	-	-	-	-	HG2467726	-	-	-	-	-	Eukaryota	Streptophyta	Magnoliopsida	Fabales	Fabaceae	Lespedeza	Lespedeza capitata	-	-
member	45	-	-	-	-	-	HG2467726	-	-	-	-	-	Eukaryota	Streptophyta	Magnoliopsida	Fabales	Fabaceae	Lespedeza	Lespedeza cuneata	-	-
member	45	-	-	-	-	-	HG2467726	-	-	-	-	-	Eukaryota	Streptophyta	Magnoliopsida	Fabales	Fabaceae	Lespedeza	Lespedeza davurica	-	-
member	45	-	-	-	-	-	HG2467726	-	-	-	-	-	Eukaryota	Streptophyta	Magnoliopsida	Fabales	Fabaceae	Lespedeza	Lespedeza floribunda	-	-
member	45	-	-	-	-	-	HG2467726	-	-	-	-	-	Eukaryota	Streptophyta	Magnoliopsida	Fabales	Fabaceae	Lespedeza	Lespedeza maritima	-	-
member	45	-	-	-	-	-	HG2467726	-	-	-	-	-	Eukaryota	Streptophyta	Magnoliopsida	Fabales	Fabaceae	Lessertia	Lessertia frutescens	-	-
member	45	-	-	-	-	-	HG2467726	-	-	-	-	-	Eukaryota	Streptophyta	Magnoliopsida	Fabales	Fabaceae	Leucaena	Leucaena trichandra	-	-
member	45	-	-	-	-	-	HG2467726	-	-	-	-	-	Eukaryota	Streptophyta	Magnoliopsida	Fabales	Fabaceae	Libidibia	Libidibia coriaria	-	-
member	45	-	-	-	-	-	HG2467726	-	-	-	-	-	Eukaryota	Streptophyta	Magnoliopsida	Fabales	Fabaceae	Libidibia	Libidibia ferrea	-	-
member	45	-	-	-	-	-	HG2467726	-	-	-	-	-	Eukaryota	Streptophyta	Magnoliopsida	Fabales	Fabaceae	Lonchocarpus	Lonchocarpus utilis	-	-
member	45	-	-	-	-	-	HG2467726	-	-	-	-	-	Eukaryota	Streptophyta	Magnoliopsida	Fabales	Fabaceae	Lotus	Lotus corniculatus	-	-
member	45	-	-	-	-	-	HG2467726	-	-	-	-	-	Eukaryota	Streptophyta	Magnoliopsida	Fabales	Fabaceae	Lotus	Lotus japonicus	-	-
member	45	-	-	-	-	-	HG2467726	-	-	-	-	-	Eukaryota	Streptophyta	Magnoliopsida	Fabales	Fabaceae	Lupinus	Lupinus albus	-	-
member	45	-	-	-	-	-	HG2467726	-	-	-	-	-	Eukaryota	Streptophyta	Magnoliopsida	Fabales	Fabaceae	Lupinus	Lupinus angustifolius	-	-
member	45	-	-	-	-	-	HG2467726	-	-	-	-	-	Eukaryota	Streptophyta	Magnoliopsida	Fabales	Fabaceae	Lupinus	Lupinus atlanticus	-	-
member	45	-	-	-	-	-	HG2467726	-	-	-	-	-	Eukaryota	Streptophyta	Magnoliopsida	Fabales	Fabaceae	Lupinus	Lupinus luteus	-	-
member	45	-	-	-	-	-	HG2467726	-	-	-	-	-	Eukaryota	Streptophyta	Magnoliopsida	Fabales	Fabaceae	Lupinus	Lupinus micranthus	-	-
member	45	-	-	-	-	-	HG2467726	-	-	-	-	-	Eukaryota	Streptophyta	Magnoliopsida	Fabales	Fabaceae	Lupinus	Lupinus princei	-	-
member	45	-	-	-	-	-	HG2467726	-	-	-	-	-	Eukaryota	Streptophyta	Magnoliopsida	Fabales	Fabaceae	Lupinus	Lupinus westianus	-	-
member	45	-	-	-	-	-	HG2467726	-	-	-	-	-	Eukaryota	Streptophyta	Magnoliopsida	Fabales	Fabaceae	Lysidice	Lysidice rhodostegia	-	-
member	45	-	-	-	-	-	HG2467726	-	-	-	-	-	Eukaryota	Streptophyta	Magnoliopsida	Fabales	Fabaceae	Maackia	Maackia amurensis	-	-
member	45	-	-	-	-	-	HG2467726	-	-	-	-	-	Eukaryota	Streptophyta	Magnoliopsida	Fabales	Fabaceae	Maackia	Maackia floribunda	-	-
member	45	-	-	-	-	-	HG2467726	-	-	-	-	-	Eukaryota	Streptophyta	Magnoliopsida	Fabales	Fabaceae	Macrolobium	Macrolobium huberianum	-	-
member	45	-	-	-	-	-	HG2467726	-	-	-	-	-	Eukaryota	Streptophyta	Magnoliopsida	Fabales	Fabaceae	Maniltoa	Maniltoa lenticellata	-	-
member	45	-	-	-	-	-	HG2467726	-	-	-	-	-	Eukaryota	Streptophyta	Magnoliopsida	Fabales	Fabaceae	Medicago	Medicago arabica	-	-
member	45	-	-	-	-	-	HG2467726	-	-	-	-	-	Eukaryota	Streptophyta	Magnoliopsida	Fabales	Fabaceae	Medicago	Medicago arborea	-	-
member	45	-	-	-	-	-	HG2467726	-	-	-	-	-	Eukaryota	Streptophyta	Magnoliopsida	Fabales	Fabaceae	Medicago	Medicago archiducis-nicolai	-	-
member	45	-	-	-	-	-	HG2467726	-	-	-	-	-	Eukaryota	Streptophyta	Magnoliopsida	Fabales	Fabaceae	Medicago	Medicago biflora	-	-
member	45	-	-	-	-	-	HG2467726	-	-	-	-	-	Eukaryota	Streptophyta	Magnoliopsida	Fabales	Fabaceae	Medicago	Medicago blancheana	-	-
member	45	-	-	-	-	-	HG2467726	-	-	-	-	-	Eukaryota	Streptophyta	Magnoliopsida	Fabales	Fabaceae	Medicago	Medicago coronata	-	-
member	45	-	-	-	-	-	HG2467726	-	-	-	-	-	Eukaryota	Streptophyta	Magnoliopsida	Fabales	Fabaceae	Medicago	Medicago cretacea	-	-
member	45	-	-	-	-	-	HG2467726	-	-	-	-	-	Eukaryota	Streptophyta	Magnoliopsida	Fabales	Fabaceae	Medicago	Medicago disciformis	-	-
member	45	-	-	-	-	-	HG2467726	-	-	-	-	-	Eukaryota	Streptophyta	Magnoliopsida	Fabales	Fabaceae	Medicago	Medicago edgeworthii	-	-
member	45	-	-	-	-	-	HG2467726	-	-	-	-	-	Eukaryota	Streptophyta	Magnoliopsida	Fabales	Fabaceae	Medicago	Medicago falcata	-	-
member	45	-	-	-	-	-	HG2467726	-	-	-	-	-	Eukaryota	Streptophyta	Magnoliopsida	Fabales	Fabaceae	Medicago	Medicago hybrida	-	-
member	45	-	-	-	-	-	HG2467726	-	-	-	-	-	Eukaryota	Streptophyta	Magnoliopsida	Fabales	Fabaceae	Medicago	Medicago intertexta	-	-
member	45	-	-	-	-	-	HG2467726	-	-	-	-	-	Eukaryota	Streptophyta	Magnoliopsida	Fabales	Fabaceae	Medicago	Medicago laciniata	-	-
member	45	-	-	-	-	-	HG2467726	-	-	-	-	-	Eukaryota	Streptophyta	Magnoliopsida	Fabales	Fabaceae	Medicago	Medicago lupulina	-	-
member	45	-	-	-	-	-	HG2467726	-	-	-	-	-	Eukaryota	Streptophyta	Magnoliopsida	Fabales	Fabaceae	Medicago	Medicago marina	-	-
member	45	-	-	-	-	-	HG2467726	-	-	-	-	-	Eukaryota	Streptophyta	Magnoliopsida	Fabales	Fabaceae	Medicago	Medicago minima	-	-
member	45	-	-	-	-	-	HG2467726	-	-	-	-	-	Eukaryota	Streptophyta	Magnoliopsida	Fabales	Fabaceae	Medicago	Medicago monspeliaca	-	-
member	45	-	-	-	-	-	HG2467726	-	-	-	-	-	Eukaryota	Streptophyta	Magnoliopsida	Fabales	Fabaceae	Medicago	Medicago orbicularis	-	-
member	45	-	-	-	-	-	HG2467726	-	-	-	-	-	Eukaryota	Streptophyta	Magnoliopsida	Fabales	Fabaceae	Medicago	Medicago papillosa	-	-
member	45	-	-	-	-	-	HG2467726	-	-	-	-	-	Eukaryota	Streptophyta	Magnoliopsida	Fabales	Fabaceae	Medicago	Medicago pironae	-	-
member	45	-	-	-	-	-	HG2467726	-	-	-	-	-	Eukaryota	Streptophyta	Magnoliopsida	Fabales	Fabaceae	Medicago	Medicago polymorpha	-	-
member	45	-	-	-	-	-	HG2467726	-	-	-	-	-	Eukaryota	Streptophyta	Magnoliopsida	Fabales	Fabaceae	Medicago	Medicago praecox	-	-
member	45	-	-	-	-	-	HG2467726	-	-	-	-	-	Eukaryota	Streptophyta	Magnoliopsida	Fabales	Fabaceae	Medicago	Medicago radiata	-	-
member	45	-	-	-	-	-	HG2467726	-	-	-	-	-	Eukaryota	Streptophyta	Magnoliopsida	Fabales	Fabaceae	Medicago	Medicago ruthenica	-	-
member	45	-	-	-	-	-	HG2467726	-	-	-	-	-	Eukaryota	Streptophyta	Magnoliopsida	Fabales	Fabaceae	Medicago	Medicago sativa	-	-
member	45	-	-	-	-	-	HG2467726	-	-	-	-	-	Eukaryota	Streptophyta	Magnoliopsida	Fabales	Fabaceae	Medicago	Medicago sauvagei	-	-
member	45	-	-	-	-	-	HG2467726	-	-	-	-	-	Eukaryota	Streptophyta	Magnoliopsida	Fabales	Fabaceae	Medicago	Medicago scutellata	-	-
member	45	-	-	-	-	-	HG2467726	-	-	-	-	-	Eukaryota	Streptophyta	Magnoliopsida	Fabales	Fabaceae	Medicago	Medicago secundiflora	-	-
member	45	-	-	-	-	-	HG2467726	-	-	-	-	-	Eukaryota	Streptophyta	Magnoliopsida	Fabales	Fabaceae	Medicago	Medicago suffruticosa	-	-
member	45	-	-	-	-	-	HG2467726	-	-	-	-	-	Eukaryota	Streptophyta	Magnoliopsida	Fabales	Fabaceae	Medicago	Medicago tenoreana	-	-
member	45	-	-	-	-	-	HG2467726	-	-	-	-	-	Eukaryota	Streptophyta	Magnoliopsida	Fabales	Fabaceae	Medicago	Medicago tetraprostrata	-	-
member	45	-	-	-	-	-	HG2467726	-	-	-	-	-	Eukaryota	Streptophyta	Magnoliopsida	Fabales	Fabaceae	Medicago	Medicago truncatula	-	-
member	45	-	-	-	-	-	HG2467726	-	-	-	-	-	Eukaryota	Streptophyta	Magnoliopsida	Fabales	Fabaceae	Melilotus	Melilotus albus	-	-
member	45	-	-	-	-	-	HG2467726	-	-	-	-	-	Eukaryota	Streptophyta	Magnoliopsida	Fabales	Fabaceae	Melilotus	Melilotus officinalis	-	-
member	45	-	-	-	-	-	HG2467726	-	-	-	-	-	Eukaryota	Streptophyta	Magnoliopsida	Fabales	Fabaceae	Meristotropis	Meristotropis bucharica	-	-
member	45	-	-	-	-	-	HG2467726	-	-	-	-	-	Eukaryota	Streptophyta	Magnoliopsida	Fabales	Fabaceae	Meristotropis	Meristotropis sp. LD-2020	-	-
member	45	-	-	-	-	-	HG2467726	-	-	-	-	-	Eukaryota	Streptophyta	Magnoliopsida	Fabales	Fabaceae	Meristotropis	Meristotropis xanthioides	-	-
member	45	-	-	-	-	-	HG2467726	-	-	-	-	-	Eukaryota	Streptophyta	Magnoliopsida	Fabales	Fabaceae	Mezoneuron	Mezoneuron cucullatum	-	-
member	45	-	-	-	-	-	HG2467726	-	-	-	-	-	Eukaryota	Streptophyta	Magnoliopsida	Fabales	Fabaceae	Micklethwaitia	Micklethwaitia carvalhoi	-	-
member	45	-	-	-	-	-	HG2467726	-	-	-	-	-	Eukaryota	Streptophyta	Magnoliopsida	Fabales	Fabaceae	Millettia	Millettia dura	-	-
member	45	-	-	-	-	-	HG2467726	-	-	-	-	-	Eukaryota	Streptophyta	Magnoliopsida	Fabales	Fabaceae	Millettia	Millettia laurentii	-	-
member	45	-	-	-	-	-	HG2467726	-	-	-	-	-	Eukaryota	Streptophyta	Magnoliopsida	Fabales	Fabaceae	Millettia	Millettia stuhlmannii	-	-
member	45	-	-	-	-	-	HG2467726	-	-	-	-	-	Eukaryota	Streptophyta	Magnoliopsida	Fabales	Fabaceae	Mimosa	Mimosa bimucronata	-	-
member	45	-	-	-	-	-	HG2467726	-	-	-	-	-	Eukaryota	Streptophyta	Magnoliopsida	Fabales	Fabaceae	Mimosa	Mimosa pigra	-	-
member	45	-	-	-	-	-	HG2467726	-	-	-	-	-	Eukaryota	Streptophyta	Magnoliopsida	Fabales	Fabaceae	Mimosa	Mimosa pudica	-	-
member	45	-	-	-	-	-	HG2467726	-	-	-	-	-	Eukaryota	Streptophyta	Magnoliopsida	Fabales	Fabaceae	Mimosa	Mimosa tenuiflora	-	-
member	45	-	-	-	-	-	HG2467726	-	-	-	-	-	Eukaryota	Streptophyta	Magnoliopsida	Fabales	Fabaceae	Mirbelia	Mirbelia oxylobioides	-	-
member	45	-	-	-	-	-	HG2467726	-	-	-	-	-	Eukaryota	Streptophyta	Magnoliopsida	Fabales	Fabaceae	Moldenhawera	Moldenhawera blanchetiana	-	-
member	45	-	-	-	-	-	HG2467726	-	-	-	-	-	Eukaryota	Streptophyta	Magnoliopsida	Fabales	Fabaceae	Moullava	Moullava spicata	-	-
member	45	-	-	-	-	-	HG2467726	-	-	-	-	-	Eukaryota	Streptophyta	Magnoliopsida	Fabales	Fabaceae	Mucuna	Mucuna pruriens	-	-
member	45	-	-	-	-	-	HG2467726	-	-	-	-	-	Eukaryota	Streptophyta	Magnoliopsida	Fabales	Fabaceae	Onobrychis	Onobrychis gaubae	-	-
member	45	-	-	-	-	-	HG2467726	-	-	-	-	-	Eukaryota	Streptophyta	Magnoliopsida	Fabales	Fabaceae	Onobrychis	Onobrychis viciifolia	-	-
member	45	-	-	-	-	-	HG2467726	-	-	-	-	-	Eukaryota	Streptophyta	Magnoliopsida	Fabales	Fabaceae	Orbexilum	Orbexilum onobrychis	-	-
member	45	-	-	-	-	-	HG2467726	-	-	-	-	-	Eukaryota	Streptophyta	Magnoliopsida	Fabales	Fabaceae	Oxytropis	Oxytropis aciphylla	-	-
member	45	-	-	-	-	-	HG2467726	-	-	-	-	-	Eukaryota	Streptophyta	Magnoliopsida	Fabales	Fabaceae	Oxytropis	Oxytropis arctobia	-	-
member	45	-	-	-	-	-	HG2467726	-	-	-	-	-	Eukaryota	Streptophyta	Magnoliopsida	Fabales	Fabaceae	Oxytropis	Oxytropis bicolor	-	-
member	45	-	-	-	-	-	HG2467726	-	-	-	-	-	Eukaryota	Streptophyta	Magnoliopsida	Fabales	Fabaceae	Oxytropis	Oxytropis falcata	-	-
member	45	-	-	-	-	-	HG2467726	-	-	-	-	-	Eukaryota	Streptophyta	Magnoliopsida	Fabales	Fabaceae	Oxytropis	Oxytropis glabra	-	-
member	45	-	-	-	-	-	HG2467726	-	-	-	-	-	Eukaryota	Streptophyta	Magnoliopsida	Fabales	Fabaceae	Oxytropis	Oxytropis lambertii	-	-
member	45	-	-	-	-	-	HG2467726	-	-	-	-	-	Eukaryota	Streptophyta	Magnoliopsida	Fabales	Fabaceae	Oxytropis	Oxytropis splendens	-	-
member	45	-	-	-	-	-	HG2467726	-	-	-	-	-	Eukaryota	Streptophyta	Magnoliopsida	Fabales	Fabaceae	Pachyrhizus	Pachyrhizus erosus	-	-
member	45	-	-	-	-	-	HG2467726	-	-	-	-	-	Eukaryota	Streptophyta	Magnoliopsida	Fabales	Fabaceae	Pararchidendron	Pararchidendron pruinosum	-	-
member	45	-	-	-	-	-	HG2467726	-	-	-	-	-	Eukaryota	Streptophyta	Magnoliopsida	Fabales	Fabaceae	Paraserianthes	Paraserianthes lophantha	-	-
member	45	-	-	-	-	-	HG2467726	-	-	-	-	-	Eukaryota	Streptophyta	Magnoliopsida	Fabales	Fabaceae	Parkinsonia	Parkinsonia aculeata	-	-
member	45	-	-	-	-	-	HG2467726	-	-	-	-	-	Eukaryota	Streptophyta	Magnoliopsida	Fabales	Fabaceae	Parkinsonia	Parkinsonia africana	-	-
member	45	-	-	-	-	-	HG2467726	-	-	-	-	-	Eukaryota	Streptophyta	Magnoliopsida	Fabales	Fabaceae	Paubrasilia	Paubrasilia echinata	-	-
member	45	-	-	-	-	-	HG2467726	-	-	-	-	-	Eukaryota	Streptophyta	Magnoliopsida	Fabales	Fabaceae	Pediomelum	Pediomelum argophyllum	-	-
member	45	-	-	-	-	-	HG2467726	-	-	-	-	-	Eukaryota	Streptophyta	Magnoliopsida	Fabales	Fabaceae	Pediomelum	Pediomelum digitatum	-	-
member	45	-	-	-	-	-	HG2467726	-	-	-	-	-	Eukaryota	Streptophyta	Magnoliopsida	Fabales	Fabaceae	Pediomelum	Pediomelum esculentum	-	-
member	45	-	-	-	-	-	HG2467726	-	-	-	-	-	Eukaryota	Streptophyta	Magnoliopsida	Fabales	Fabaceae	Pediomelum	Pediomelum tenuiflorum	-	-
member	45	-	-	-	-	-	HG2467726	-	-	-	-	-	Eukaryota	Streptophyta	Magnoliopsida	Fabales	Fabaceae	Peltogyne	Peltogyne chrysopis	-	-
member	45	-	-	-	-	-	HG2467726	-	-	-	-	-	Eukaryota	Streptophyta	Magnoliopsida	Fabales	Fabaceae	Peltophorum	Peltophorum pterocarpum	-	-
member	45	-	-	-	-	-	HG2467726	-	-	-	-	-	Eukaryota	Streptophyta	Magnoliopsida	Fabales	Fabaceae	Pentaclethra	Pentaclethra macrophylla	-	-
member	45	-	-	-	-	-	HG2467726	-	-	-	-	-	Eukaryota	Streptophyta	Magnoliopsida	Fabales	Fabaceae	Pericopsis	Pericopsis angolensis	-	-
member	45	-	-	-	-	-	HG2467726	-	-	-	-	-	Eukaryota	Streptophyta	Magnoliopsida	Fabales	Fabaceae	Pericopsis	Pericopsis elata	-	-
member	45	-	-	-	-	-	HG2467726	-	-	-	-	-	Eukaryota	Streptophyta	Magnoliopsida	Fabales	Fabaceae	Petalostylis	Petalostylis labicheoides	-	-
member	45	-	-	-	-	-	HG2467726	-	-	-	-	-	Eukaryota	Streptophyta	Magnoliopsida	Fabales	Fabaceae	Phaseolus	Phaseolus lunatus	-	-
member	45	-	-	-	-	-	HG2467726	-	-	-	-	-	Eukaryota	Streptophyta	Magnoliopsida	Fabales	Fabaceae	Phaseolus	Phaseolus vulgaris	-	-
member	45	-	-	-	-	-	HG2467726	-	-	-	-	-	Eukaryota	Streptophyta	Magnoliopsida	Fabales	Fabaceae	Phyllodium	Phyllodium pulchellum	-	-
member	45	-	-	-	-	-	HG2467726	-	-	-	-	-	Eukaryota	Streptophyta	Magnoliopsida	Fabales	Fabaceae	Piliostigma	Piliostigma thonningii	-	-
member	45	-	-	-	-	-	HG2467726	-	-	-	-	-	Eukaryota	Streptophyta	Magnoliopsida	Fabales	Fabaceae	Piptadenia	Piptadenia communis	-	-
member	45	-	-	-	-	-	HG2467726	-	-	-	-	-	Eukaryota	Streptophyta	Magnoliopsida	Fabales	Fabaceae	Piptadeniastrum	Piptadeniastrum africanum	-	-
member	45	-	-	-	-	-	HG2467726	-	-	-	-	-	Eukaryota	Streptophyta	Magnoliopsida	Fabales	Fabaceae	Piptanthus	Piptanthus concolor	-	-
member	45	-	-	-	-	-	HG2467726	-	-	-	-	-	Eukaryota	Streptophyta	Magnoliopsida	Fabales	Fabaceae	Piptanthus	Piptanthus nepalensis	-	-
member	45	-	-	-	-	-	HG2467726	-	-	-	-	-	Eukaryota	Streptophyta	Magnoliopsida	Fabales	Fabaceae	Pisum	Pisum abyssinicum	-	-
member	45	-	-	-	-	-	HG2467726	-	-	-	-	-	Eukaryota	Streptophyta	Magnoliopsida	Fabales	Fabaceae	Pisum	Pisum fulvum	-	-
member	45	-	-	-	-	-	HG2467726	-	-	-	-	-	Eukaryota	Streptophyta	Magnoliopsida	Fabales	Fabaceae	Pisum	Pisum sativum	-	-
member	45	-	-	-	-	-	HG2467726	-	-	-	-	-	Eukaryota	Streptophyta	Magnoliopsida	Fabales	Fabaceae	Pithecellobium	Pithecellobium dulce	-	-
member	45	-	-	-	-	-	HG2467726	-	-	-	-	-	Eukaryota	Streptophyta	Magnoliopsida	Fabales	Fabaceae	Pithecellobium	Pithecellobium flexicaule	-	-
member	45	-	-	-	-	-	HG2467726	-	-	-	-	-	Eukaryota	Streptophyta	Magnoliopsida	Fabales	Fabaceae	Platylobium	Platylobium obtusangulum	-	-
member	45	-	-	-	-	-	HG2467726	-	-	-	-	-	Eukaryota	Streptophyta	Magnoliopsida	Fabales	Fabaceae	Podalyria	Podalyria calyptrata	-	-
member	45	-	-	-	-	-	HG2467726	-	-	-	-	-	Eukaryota	Streptophyta	Magnoliopsida	Fabales	Fabaceae	Poecilanthe	Poecilanthe parviflora	-	-
member	45	-	-	-	-	-	HG2467726	-	-	-	-	-	Eukaryota	Streptophyta	Magnoliopsida	Fabales	Fabaceae	Poeppigia	Poeppigia procera	-	-
member	45	-	-	-	-	-	HG2467726	-	-	-	-	-	Eukaryota	Streptophyta	Magnoliopsida	Fabales	Fabaceae	Poiretia	Poiretia bahiana	-	-
member	45	-	-	-	-	-	HG2467726	-	-	-	-	-	Eukaryota	Streptophyta	Magnoliopsida	Fabales	Fabaceae	Pongamia	Pongamia pinnata	-	-
member	45	-	-	-	-	-	HG2467726	-	-	-	-	-	Eukaryota	Streptophyta	Magnoliopsida	Fabales	Fabaceae	Prioria	Prioria balsamifera	-	-
member	45	-	-	-	-	-	HG2467726	-	-	-	-	-	Eukaryota	Streptophyta	Magnoliopsida	Fabales	Fabaceae	Prioria	Prioria oxyphylla	-	-
member	45	-	-	-	-	-	HG2467726	-	-	-	-	-	Eukaryota	Streptophyta	Magnoliopsida	Fabales	Fabaceae	Prosopis	Prosopis cineraria	-	-
member	45	-	-	-	-	-	HG2467726	-	-	-	-	-	Eukaryota	Streptophyta	Magnoliopsida	Fabales	Fabaceae	Prosopis	Prosopis farcta	-	-
member	45	-	-	-	-	-	HG2467726	-	-	-	-	-	Eukaryota	Streptophyta	Magnoliopsida	Fabales	Fabaceae	Prosopis	Prosopis glandulosa	-	-
member	45	-	-	-	-	-	HG2467726	-	-	-	-	-	Eukaryota	Streptophyta	Magnoliopsida	Fabales	Fabaceae	Prosopis	Prosopis juliflora	-	-
member	45	-	-	-	-	-	HG2467726	-	-	-	-	-	Eukaryota	Streptophyta	Magnoliopsida	Fabales	Fabaceae	Prosopis	Prosopis tamarugo	-	-
member	45	-	-	-	-	-	HG2467726	-	-	-	-	-	Eukaryota	Streptophyta	Magnoliopsida	Fabales	Fabaceae	Psophocarpus	Psophocarpus tetragonolobus	-	-
member	45	-	-	-	-	-	HG2467726	-	-	-	-	-	Eukaryota	Streptophyta	Magnoliopsida	Fabales	Fabaceae	Pterocarpus	Pterocarpus angolensis	-	-
member	45	-	-	-	-	-	HG2467726	-	-	-	-	-	Eukaryota	Streptophyta	Magnoliopsida	Fabales	Fabaceae	Pterocarpus	Pterocarpus erinaceus	-	-
member	45	-	-	-	-	-	HG2467726	-	-	-	-	-	Eukaryota	Streptophyta	Magnoliopsida	Fabales	Fabaceae	Pterocarpus	Pterocarpus indicus	-	-
member	45	-	-	-	-	-	HG2467726	-	-	-	-	-	Eukaryota	Streptophyta	Magnoliopsida	Fabales	Fabaceae	Pterocarpus	Pterocarpus macrocarpus	-	-
member	45	-	-	-	-	-	HG2467726	-	-	-	-	-	Eukaryota	Streptophyta	Magnoliopsida	Fabales	Fabaceae	Pterocarpus	Pterocarpus marsupium	-	-
member	45	-	-	-	-	-	HG2467726	-	-	-	-	-	Eukaryota	Streptophyta	Magnoliopsida	Fabales	Fabaceae	Pterocarpus	Pterocarpus pedatus	-	-
member	45	-	-	-	-	-	HG2467726	-	-	-	-	-	Eukaryota	Streptophyta	Magnoliopsida	Fabales	Fabaceae	Pterocarpus	Pterocarpus santalinus	-	-
member	45	-	-	-	-	-	HG2467726	-	-	-	-	-	Eukaryota	Streptophyta	Magnoliopsida	Fabales	Fabaceae	Pterocarpus	Pterocarpus soyauxii	-	-
member	45	-	-	-	-	-	HG2467726	-	-	-	-	-	Eukaryota	Streptophyta	Magnoliopsida	Fabales	Fabaceae	Pterocarpus	Pterocarpus tinctorius	-	-
member	45	-	-	-	-	-	HG2467726	-	-	-	-	-	Eukaryota	Streptophyta	Magnoliopsida	Fabales	Fabaceae	Pterodon	Pterodon abruptus	-	-
member	45	-	-	-	-	-	HG2467726	-	-	-	-	-	Eukaryota	Streptophyta	Magnoliopsida	Fabales	Fabaceae	Pterogyne	Pterogyne nitens	-	-
member	45	-	-	-	-	-	HG2467726	-	-	-	-	-	Eukaryota	Streptophyta	Magnoliopsida	Fabales	Fabaceae	Pterolobium	Pterolobium punctatum	-	-
member	45	-	-	-	-	-	HG2467726	-	-	-	-	-	Eukaryota	Streptophyta	Magnoliopsida	Fabales	Fabaceae	Pueraria	Pueraria edulis	-	-
member	45	-	-	-	-	-	HG2467726	-	-	-	-	-	Eukaryota	Streptophyta	Magnoliopsida	Fabales	Fabaceae	Pueraria	Pueraria montana	-	-
member	45	-	-	-	-	-	HG2467726	-	-	-	-	-	Eukaryota	Streptophyta	Magnoliopsida	Fabales	Fabaceae	Robinia	Robinia pseudoacacia	-	-
member	45	-	-	-	-	-	HG2467726	-	-	-	-	-	Eukaryota	Streptophyta	Magnoliopsida	Fabales	Fabaceae	Salweenia	Salweenia bouffordiana	-	-
member	45	-	-	-	-	-	HG2467726	-	-	-	-	-	Eukaryota	Streptophyta	Magnoliopsida	Fabales	Fabaceae	Samanea	Samanea saman	-	-
member	45	-	-	-	-	-	HG2467726	-	-	-	-	-	Eukaryota	Streptophyta	Magnoliopsida	Fabales	Fabaceae	Saraca	Saraca indica	-	-
member	45	-	-	-	-	-	HG2467726	-	-	-	-	-	Eukaryota	Streptophyta	Magnoliopsida	Fabales	Fabaceae	Sarcodum	Sarcodum scandens	-	-
member	45	-	-	-	-	-	HG2467726	-	-	-	-	-	Eukaryota	Streptophyta	Magnoliopsida	Fabales	Fabaceae	Schizolobium	Schizolobium parahyba	-	-
member	45	-	-	-	-	-	HG2467726	-	-	-	-	-	Eukaryota	Streptophyta	Magnoliopsida	Fabales	Fabaceae	Schotia	Schotia afra	-	-
member	45	-	-	-	-	-	HG2467726	-	-	-	-	-	Eukaryota	Streptophyta	Magnoliopsida	Fabales	Fabaceae	Schotia	Schotia brachypetala	-	-
member	45	-	-	-	-	-	HG2467726	-	-	-	-	-	Eukaryota	Streptophyta	Magnoliopsida	Fabales	Fabaceae	Securigera	Securigera varia	-	-
member	45	-	-	-	-	-	HG2467726	-	-	-	-	-	Eukaryota	Streptophyta	Magnoliopsida	Fabales	Fabaceae	Senegalia	Senegalia ataxacantha	-	-
member	45	-	-	-	-	-	HG2467726	-	-	-	-	-	Eukaryota	Streptophyta	Magnoliopsida	Fabales	Fabaceae	Senegalia	Senegalia catechu	-	-
member	45	-	-	-	-	-	HG2467726	-	-	-	-	-	Eukaryota	Streptophyta	Magnoliopsida	Fabales	Fabaceae	Senegalia	Senegalia laeta	-	-
member	45	-	-	-	-	-	HG2467726	-	-	-	-	-	Eukaryota	Streptophyta	Magnoliopsida	Fabales	Fabaceae	Senegalia	Senegalia senegal	-	-
member	45	-	-	-	-	-	HG2467726	-	-	-	-	-	Eukaryota	Streptophyta	Magnoliopsida	Fabales	Fabaceae	Senna	Senna bicapsularis	-	-
member	45	-	-	-	-	-	HG2467726	-	-	-	-	-	Eukaryota	Streptophyta	Magnoliopsida	Fabales	Fabaceae	Senna	Senna marilandica	-	-
member	45	-	-	-	-	-	HG2467726	-	-	-	-	-	Eukaryota	Streptophyta	Magnoliopsida	Fabales	Fabaceae	Senna	Senna obtusifolia	-	-
member	45	-	-	-	-	-	HG2467726	-	-	-	-	-	Eukaryota	Streptophyta	Magnoliopsida	Fabales	Fabaceae	Senna	Senna occidentalis	-	-
member	45	-	-	-	-	-	HG2467726	-	-	-	-	-	Eukaryota	Streptophyta	Magnoliopsida	Fabales	Fabaceae	Senna	Senna siamea	-	-
member	45	-	-	-	-	-	HG2467726	-	-	-	-	-	Eukaryota	Streptophyta	Magnoliopsida	Fabales	Fabaceae	Senna	Senna spectabilis	-	-
member	45	-	-	-	-	-	HG2467726	-	-	-	-	-	Eukaryota	Streptophyta	Magnoliopsida	Fabales	Fabaceae	Senna	Senna tora	-	-
member	45	-	-	-	-	-	HG2467726	-	-	-	-	-	Eukaryota	Streptophyta	Magnoliopsida	Fabales	Fabaceae	Sesbania	Sesbania cannabina	-	-
member	45	-	-	-	-	-	HG2467726	-	-	-	-	-	Eukaryota	Streptophyta	Magnoliopsida	Fabales	Fabaceae	Sesbania	Sesbania drummondii	-	-
member	45	-	-	-	-	-	HG2467726	-	-	-	-	-	Eukaryota	Streptophyta	Magnoliopsida	Fabales	Fabaceae	Sesbania	Sesbania grandiflora	-	-
member	45	-	-	-	-	-	HG2467726	-	-	-	-	-	Eukaryota	Streptophyta	Magnoliopsida	Fabales	Fabaceae	Smithia	Smithia erubescens	-	-
member	45	-	-	-	-	-	HG2467726	-	-	-	-	-	Eukaryota	Streptophyta	Magnoliopsida	Fabales	Fabaceae	Sophora	Sophora albescens	-	-
member	45	-	-	-	-	-	HG2467726	-	-	-	-	-	Eukaryota	Streptophyta	Magnoliopsida	Fabales	Fabaceae	Sophora	Sophora alopecuroides	-	-
member	45	-	-	-	-	-	HG2467726	-	-	-	-	-	Eukaryota	Streptophyta	Magnoliopsida	Fabales	Fabaceae	Sophora	Sophora davidii	-	-
member	45	-	-	-	-	-	HG2467726	-	-	-	-	-	Eukaryota	Streptophyta	Magnoliopsida	Fabales	Fabaceae	Sophora	Sophora dunnii	-	-
member	45	-	-	-	-	-	HG2467726	-	-	-	-	-	Eukaryota	Streptophyta	Magnoliopsida	Fabales	Fabaceae	Sophora	Sophora flavescens	-	-
member	45	-	-	-	-	-	HG2467726	-	-	-	-	-	Eukaryota	Streptophyta	Magnoliopsida	Fabales	Fabaceae	Sophora	Sophora franchetiana	-	-
member	45	-	-	-	-	-	HG2467726	-	-	-	-	-	Eukaryota	Streptophyta	Magnoliopsida	Fabales	Fabaceae	Sophora	Sophora moorcroftiana	-	-
member	45	-	-	-	-	-	HG2467726	-	-	-	-	-	Eukaryota	Streptophyta	Magnoliopsida	Fabales	Fabaceae	Sophora	Sophora tomentosa	-	-
member	45	-	-	-	-	-	HG2467726	-	-	-	-	-	Eukaryota	Streptophyta	Magnoliopsida	Fabales	Fabaceae	Sophora	Sophora tonkinensis	-	-
member	45	-	-	-	-	-	HG2467726	-	-	-	-	-	Eukaryota	Streptophyta	Magnoliopsida	Fabales	Fabaceae	Sophora	Sophora velutina	-	-
member	45	-	-	-	-	-	HG2467726	-	-	-	-	-	Eukaryota	Streptophyta	Magnoliopsida	Fabales	Fabaceae	Sophora	Sophora wilsonii	-	-
member	45	-	-	-	-	-	HG2467726	-	-	-	-	-	Eukaryota	Streptophyta	Magnoliopsida	Fabales	Fabaceae	Spatholobus	Spatholobus sp. OO-2021	-	-
member	45	-	-	-	-	-	HG2467726	-	-	-	-	-	Eukaryota	Streptophyta	Magnoliopsida	Fabales	Fabaceae	Spatholobus	Spatholobus suberectus	-	-
member	45	-	-	-	-	-	HG2467726	-	-	-	-	-	Eukaryota	Streptophyta	Magnoliopsida	Fabales	Fabaceae	Sphaerophysa	Sphaerophysa salsula	-	-
member	45	-	-	-	-	-	HG2467726	-	-	-	-	-	Eukaryota	Streptophyta	Magnoliopsida	Fabales	Fabaceae	Sphinga	Sphinga acatlensis	-	-
member	45	-	-	-	-	-	HG2467726	-	-	-	-	-	Eukaryota	Streptophyta	Magnoliopsida	Fabales	Fabaceae	Storckiella	Storckiella pancheri	-	-
member	45	-	-	-	-	-	HG2467726	-	-	-	-	-	Eukaryota	Streptophyta	Magnoliopsida	Fabales	Fabaceae	Strophostyles	Strophostyles leiosperma	-	-
member	45	-	-	-	-	-	HG2467726	-	-	-	-	-	Eukaryota	Streptophyta	Magnoliopsida	Fabales	Fabaceae	Stylosanthes	Stylosanthes guianensis	-	-
member	45	-	-	-	-	-	HG2467726	-	-	-	-	-	Eukaryota	Streptophyta	Magnoliopsida	Fabales	Fabaceae	Stylosanthes	Stylosanthes hamata	-	-
member	45	-	-	-	-	-	HG2467726	-	-	-	-	-	Eukaryota	Streptophyta	Magnoliopsida	Fabales	Fabaceae	Stylosanthes	Stylosanthes scabra	-	-
member	45	-	-	-	-	-	HG2467726	-	-	-	-	-	Eukaryota	Streptophyta	Magnoliopsida	Fabales	Fabaceae	Stylosanthes	Stylosanthes viscosa	-	-
member	45	-	-	-	-	-	HG2467726	-	-	-	-	-	Eukaryota	Streptophyta	Magnoliopsida	Fabales	Fabaceae	Styphnolobium	Styphnolobium japonicum	-	-
member	45	-	-	-	-	-	HG2467726	-	-	-	-	-	Eukaryota	Streptophyta	Magnoliopsida	Fabales	Fabaceae	Sweetia	Sweetia fruticosa	-	-
member	45	-	-	-	-	-	HG2467726	-	-	-	-	-	Eukaryota	Streptophyta	Magnoliopsida	Fabales	Fabaceae	Tabaroa	Tabaroa caatingicola	-	-
member	45	-	-	-	-	-	HG2467726	-	-	-	-	-	Eukaryota	Streptophyta	Magnoliopsida	Fabales	Fabaceae	Tachigali	Tachigali costaricensis	-	-
member	45	-	-	-	-	-	HG2467726	-	-	-	-	-	Eukaryota	Streptophyta	Magnoliopsida	Fabales	Fabaceae	Tachigali	Tachigali odoratissima	-	-
member	45	-	-	-	-	-	HG2467726	-	-	-	-	-	Eukaryota	Streptophyta	Magnoliopsida	Fabales	Fabaceae	Tadehagi	Tadehagi triquetrum	-	-
member	45	-	-	-	-	-	HG2467726	-	-	-	-	-	Eukaryota	Streptophyta	Magnoliopsida	Fabales	Fabaceae	Talbotiella	Talbotiella gentii	-	-
member	45	-	-	-	-	-	HG2467726	-	-	-	-	-	Eukaryota	Streptophyta	Magnoliopsida	Fabales	Fabaceae	Tamarindus	Tamarindus indica	-	-
member	45	-	-	-	-	-	HG2467726	-	-	-	-	-	Eukaryota	Streptophyta	Magnoliopsida	Fabales	Fabaceae	Tara	Tara cacalaco	-	-
member	45	-	-	-	-	-	HG2467726	-	-	-	-	-	Eukaryota	Streptophyta	Magnoliopsida	Fabales	Fabaceae	Templetonia	Templetonia retusa	-	-
member	45	-	-	-	-	-	HG2467726	-	-	-	-	-	Eukaryota	Streptophyta	Magnoliopsida	Fabales	Fabaceae	Thermopsis	Thermopsis alpina	-	-
member	45	-	-	-	-	-	HG2467726	-	-	-	-	-	Eukaryota	Streptophyta	Magnoliopsida	Fabales	Fabaceae	Thermopsis	Thermopsis lanceolata	-	-
member	45	-	-	-	-	-	HG2467726	-	-	-	-	-	Eukaryota	Streptophyta	Magnoliopsida	Fabales	Fabaceae	Thermopsis	Thermopsis turkestanica	-	-
member	45	-	-	-	-	-	HG2467726	-	-	-	-	-	Eukaryota	Streptophyta	Magnoliopsida	Fabales	Fabaceae	Tibetia	Tibetia himalaica	-	-
member	45	-	-	-	-	-	HG2467726	-	-	-	-	-	Eukaryota	Streptophyta	Magnoliopsida	Fabales	Fabaceae	Tibetia	Tibetia liangshanensis	-	-
member	45	-	-	-	-	-	HG2467726	-	-	-	-	-	Eukaryota	Streptophyta	Magnoliopsida	Fabales	Fabaceae	Tipuana	Tipuana tipu	-	-
member	45	-	-	-	-	-	HG2467726	-	-	-	-	-	Eukaryota	Streptophyta	Magnoliopsida	Fabales	Fabaceae	Toxicopueraria	Toxicopueraria peduncularis	-	-
member	45	-	-	-	-	-	HG2467726	-	-	-	-	-	Eukaryota	Streptophyta	Magnoliopsida	Fabales	Fabaceae	Trifolium	Trifolium alexandrinum	-	-
member	45	-	-	-	-	-	HG2467726	-	-	-	-	-	Eukaryota	Streptophyta	Magnoliopsida	Fabales	Fabaceae	Trifolium	Trifolium aureum	-	-
member	45	-	-	-	-	-	HG2467726	-	-	-	-	-	Eukaryota	Streptophyta	Magnoliopsida	Fabales	Fabaceae	Trifolium	Trifolium boissieri	-	-
member	45	-	-	-	-	-	HG2467726	-	-	-	-	-	Eukaryota	Streptophyta	Magnoliopsida	Fabales	Fabaceae	Trifolium	Trifolium campestre	-	-
member	45	-	-	-	-	-	HG2467726	-	-	-	-	-	Eukaryota	Streptophyta	Magnoliopsida	Fabales	Fabaceae	Trifolium	Trifolium glanduliferum	-	-
member	45	-	-	-	-	-	HG2467726	-	-	-	-	-	Eukaryota	Streptophyta	Magnoliopsida	Fabales	Fabaceae	Trifolium	Trifolium grandiflorum	-	-
member	45	-	-	-	-	-	HG2467726	-	-	-	-	-	Eukaryota	Streptophyta	Magnoliopsida	Fabales	Fabaceae	Trifolium	Trifolium hybridum	-	-
member	45	-	-	-	-	-	HG2467726	-	-	-	-	-	Eukaryota	Streptophyta	Magnoliopsida	Fabales	Fabaceae	Trifolium	Trifolium meduseum	-	-
member	45	-	-	-	-	-	HG2467726	-	-	-	-	-	Eukaryota	Streptophyta	Magnoliopsida	Fabales	Fabaceae	Trifolium	Trifolium occidentale	-	-
member	45	-	-	-	-	-	HG2467726	-	-	-	-	-	Eukaryota	Streptophyta	Magnoliopsida	Fabales	Fabaceae	Trifolium	Trifolium pratense	-	-
member	45	-	-	-	-	-	HG2467726	-	-	-	-	-	Eukaryota	Streptophyta	Magnoliopsida	Fabales	Fabaceae	Trifolium	Trifolium repens	-	-
member	45	-	-	-	-	-	HG2467726	-	-	-	-	-	Eukaryota	Streptophyta	Magnoliopsida	Fabales	Fabaceae	Trifolium	Trifolium resupinatum	-	-
member	45	-	-	-	-	-	HG2467726	-	-	-	-	-	Eukaryota	Streptophyta	Magnoliopsida	Fabales	Fabaceae	Trifolium	Trifolium semipilosum	-	-
member	45	-	-	-	-	-	HG2467726	-	-	-	-	-	Eukaryota	Streptophyta	Magnoliopsida	Fabales	Fabaceae	Trifolium	Trifolium strictum	-	-
member	45	-	-	-	-	-	HG2467726	-	-	-	-	-	Eukaryota	Streptophyta	Magnoliopsida	Fabales	Fabaceae	Trifolium	Trifolium subterraneum	-	-
member	45	-	-	-	-	-	HG2467726	-	-	-	-	-	Eukaryota	Streptophyta	Magnoliopsida	Fabales	Fabaceae	Trigonella	Trigonella foenum-graecum	-	-
member	45	-	-	-	-	-	HG2467726	-	-	-	-	-	Eukaryota	Streptophyta	Magnoliopsida	Fabales	Fabaceae	Tylosema	Tylosema esculentum	-	-
member	45	-	-	-	-	-	HG2467726	-	-	-	-	-	Eukaryota	Streptophyta	Magnoliopsida	Fabales	Fabaceae	Tylosema	Tylosema fassoglense	-	-
member	45	-	-	-	-	-	HG2467726	-	-	-	-	-	Eukaryota	Streptophyta	Magnoliopsida	Fabales	Fabaceae	Umtiza	Umtiza listeriana	-	-
member	45	-	-	-	-	-	HG2467726	-	-	-	-	-	Eukaryota	Streptophyta	Magnoliopsida	Fabales	Fabaceae	Uraria	Uraria lagopodoides	-	-
member	45	-	-	-	-	-	HG2467726	-	-	-	-	-	Eukaryota	Streptophyta	Magnoliopsida	Fabales	Fabaceae	Urariopsis	Urariopsis brevissima	-	-
member	45	-	-	-	-	-	HG2467726	-	-	-	-	-	Eukaryota	Streptophyta	Magnoliopsida	Fabales	Fabaceae	Vachellia	Vachellia flava	-	-
member	45	-	-	-	-	-	HG2467726	-	-	-	-	-	Eukaryota	Streptophyta	Magnoliopsida	Fabales	Fabaceae	Vachellia	Vachellia nilotica	-	-
member	45	-	-	-	-	-	HG2467726	-	-	-	-	-	Eukaryota	Streptophyta	Magnoliopsida	Fabales	Fabaceae	Vachellia	Vachellia seyal	-	-
member	45	-	-	-	-	-	HG2467726	-	-	-	-	-	Eukaryota	Streptophyta	Magnoliopsida	Fabales	Fabaceae	Vachellia	Vachellia tortilis	-	-
member	45	-	-	-	-	-	HG2467726	-	-	-	-	-	Eukaryota	Streptophyta	Magnoliopsida	Fabales	Fabaceae	Vatairea	Vatairea guianensis	-	-
member	45	-	-	-	-	-	HG2467726	-	-	-	-	-	Eukaryota	Streptophyta	Magnoliopsida	Fabales	Fabaceae	Vavilovia	Vavilovia formosa	-	-
member	45	-	-	-	-	-	HG2467726	-	-	-	-	-	Eukaryota	Streptophyta	Magnoliopsida	Fabales	Fabaceae	Vicia	Vicia americana	-	-
member	45	-	-	-	-	-	HG2467726	-	-	-	-	-	Eukaryota	Streptophyta	Magnoliopsida	Fabales	Fabaceae	Vicia	Vicia bungei	-	-
member	45	-	-	-	-	-	HG2467726	-	-	-	-	-	Eukaryota	Streptophyta	Magnoliopsida	Fabales	Fabaceae	Vicia	Vicia costata	-	-
member	45	-	-	-	-	-	HG2467726	-	-	-	-	-	Eukaryota	Streptophyta	Magnoliopsida	Fabales	Fabaceae	Vicia	Vicia cracca	-	-
member	45	-	-	-	-	-	HG2467726	-	-	-	-	-	Eukaryota	Streptophyta	Magnoliopsida	Fabales	Fabaceae	Vicia	Vicia faba	-	-
member	45	-	-	-	-	-	HG2467726	-	-	-	-	-	Eukaryota	Streptophyta	Magnoliopsida	Fabales	Fabaceae	Vicia	Vicia ramuliflora	-	-
member	45	-	-	-	-	-	HG2467726	-	-	-	-	-	Eukaryota	Streptophyta	Magnoliopsida	Fabales	Fabaceae	Vicia	Vicia sativa	-	-
member	45	-	-	-	-	-	HG2467726	-	-	-	-	-	Eukaryota	Streptophyta	Magnoliopsida	Fabales	Fabaceae	Vicia	Vicia sepium	-	-
member	45	-	-	-	-	-	HG2467726	-	-	-	-	-	Eukaryota	Streptophyta	Magnoliopsida	Fabales	Fabaceae	Vicia	Vicia villosa	-	-
member	45	-	-	-	-	-	HG2467726	-	-	-	-	-	Eukaryota	Streptophyta	Magnoliopsida	Fabales	Fabaceae	Vigna	Vigna angularis	-	-
member	45	-	-	-	-	-	HG2467726	-	-	-	-	-	Eukaryota	Streptophyta	Magnoliopsida	Fabales	Fabaceae	Vigna	Vigna mungo	-	-
member	45	-	-	-	-	-	HG2467726	-	-	-	-	-	Eukaryota	Streptophyta	Magnoliopsida	Fabales	Fabaceae	Vigna	Vigna radiata	-	-
member	45	-	-	-	-	-	HG2467726	-	-	-	-	-	Eukaryota	Streptophyta	Magnoliopsida	Fabales	Fabaceae	Vigna	Vigna subterranea	-	-
member	45	-	-	-	-	-	HG2467726	-	-	-	-	-	Eukaryota	Streptophyta	Magnoliopsida	Fabales	Fabaceae	Vigna	Vigna unguiculata	-	-
member	45	-	-	-	-	-	HG2467726	-	-	-	-	-	Eukaryota	Streptophyta	Magnoliopsida	Fabales	Fabaceae	Wisteria	Wisteria frutescens	-	-
member	45	-	-	-	-	-	HG2467726	-	-	-	-	-	Eukaryota	Streptophyta	Magnoliopsida	Fabales	Fabaceae	Xylia	Xylia hoffmannii	-	-
member	45	-	-	-	-	-	HG2467726	-	-	-	-	-	Eukaryota	Streptophyta	Magnoliopsida	Fabales	Fabaceae	Xylia	Xylia xylocarpa	-	-
member	45	-	-	-	-	-	HG2467726	-	-	-	-	-	Eukaryota	Streptophyta	Magnoliopsida	Fabales	Fabaceae	Zapoteca	Zapoteca portoricensis	-	-
member	45	-	-	-	-	-	HG2467726	-	-	-	-	-	Eukaryota	Streptophyta	Magnoliopsida	Fabales	Fabaceae	Zenia	Zenia insignis	-	-
member	45	-	-	-	-	-	HG2467726	-	-	-	-	-	Eukaryota	Streptophyta	Magnoliopsida	Fabales	Fabaceae	Zornia	Zornia diphylla	-	-
member	45	-	-	-	-	-	HG2467726	-	-	-	-	-	Eukaryota	Streptophyta	Magnoliopsida	Fabales	Fabaceae	Zornia	Zornia myriadena	-	-
member	45	-	-	-	-	-	HG2467726	-	-	-	-	-	Eukaryota	Streptophyta	Magnoliopsida	Fabales	Polygalaceae	Polygala	Polygala alba	-	-
member	45	-	-	-	-	-	HG2467726	-	-	-	-	-	Eukaryota	Streptophyta	Magnoliopsida	Fabales	Polygalaceae	Polygala	Polygala crotalarioides	-	-
member	45	-	-	-	-	-	HG2467726	-	-	-	-	-	Eukaryota	Streptophyta	Magnoliopsida	Fabales	Polygalaceae	Polygala	Polygala fallax	-	-
member	45	-	-	-	-	-	HG2467726	-	-	-	-	-	Eukaryota	Streptophyta	Magnoliopsida	Fabales	Polygalaceae	Polygala	Polygala japonica	-	-
member	45	-	-	-	-	-	HG2467726	-	-	-	-	-	Eukaryota	Streptophyta	Magnoliopsida	Fabales	Polygalaceae	Polygala	Polygala karensium	-	-
member	45	-	-	-	-	-	HG2467726	-	-	-	-	-	Eukaryota	Streptophyta	Magnoliopsida	Fabales	Polygalaceae	Polygala	Polygala sibirica	-	-
member	45	-	-	-	-	-	HG2467726	-	-	-	-	-	Eukaryota	Streptophyta	Magnoliopsida	Fabales	Polygalaceae	Polygala	Polygala tenuifolia	-	-
member	45	-	-	-	-	-	HG2467726	-	-	-	-	-	Eukaryota	Streptophyta	Magnoliopsida	Fabales	Polygalaceae	Salomonia	Salomonia cantoniensis	-	-
member	45	-	-	-	-	-	HG2467726	-	-	-	-	-	Eukaryota	Streptophyta	Magnoliopsida	Fabales	Polygalaceae	Xanthophyllum	Xanthophyllum eurhynchum	-	-
member	45	-	-	-	-	-	HG2467726	-	-	-	-	-	Eukaryota	Streptophyta	Magnoliopsida	Fabales	Quillajaceae	Quillaja	Quillaja saponaria	-	-
member	45	-	-	-	-	-	HG2467726	-	-	-	-	-	Eukaryota	Streptophyta	Magnoliopsida	Fabales	Surianaceae	Cadellia	Cadellia pentastylis	-	-
member	45	-	-	-	-	-	HG2467726	-	-	-	-	-	Eukaryota	Streptophyta	Magnoliopsida	Fabales	Surianaceae	Guilfoylia	Guilfoylia monostylis	-	-
member	45	-	-	-	-	-	HG2467726	-	-	-	-	-	Eukaryota	Streptophyta	Magnoliopsida	Fabales	Surianaceae	Suriana	Suriana maritima	-	-
member	45	-	-	-	-	-	HG2467726	-	-	-	-	-	Eukaryota	Streptophyta	Magnoliopsida	Fagales	Betulaceae	Alnus	Alnus alnobetula	-	-
member	45	-	-	-	-	-	HG2467726	-	-	-	-	-	Eukaryota	Streptophyta	Magnoliopsida	Fagales	Betulaceae	Alnus	Alnus cordata	-	-
member	45	-	-	-	-	-	HG2467726	-	-	-	-	-	Eukaryota	Streptophyta	Magnoliopsida	Fagales	Betulaceae	Alnus	Alnus cremastogyne	-	-
member	45	-	-	-	-	-	HG2467726	-	-	-	-	-	Eukaryota	Streptophyta	Magnoliopsida	Fagales	Betulaceae	Alnus	Alnus formosana	-	-
member	45	-	-	-	-	-	HG2467726	-	-	-	-	-	Eukaryota	Streptophyta	Magnoliopsida	Fagales	Betulaceae	Alnus	Alnus glutinosa	-	-
member	45	-	-	-	-	-	HG2467726	-	-	-	-	-	Eukaryota	Streptophyta	Magnoliopsida	Fagales	Betulaceae	Alnus	Alnus incana	-	-
member	45	-	-	-	-	-	HG2467726	-	-	-	-	-	Eukaryota	Streptophyta	Magnoliopsida	Fagales	Betulaceae	Alnus	Alnus japonica	-	-
member	45	-	-	-	-	-	HG2467726	-	-	-	-	-	Eukaryota	Streptophyta	Magnoliopsida	Fagales	Betulaceae	Alnus	Alnus jorullensis	-	-
member	45	-	-	-	-	-	HG2467726	-	-	-	-	-	Eukaryota	Streptophyta	Magnoliopsida	Fagales	Betulaceae	Alnus	Alnus maritima	-	-
member	45	-	-	-	-	-	HG2467726	-	-	-	-	-	Eukaryota	Streptophyta	Magnoliopsida	Fagales	Betulaceae	Alnus	Alnus nepalensis	-	-
member	45	-	-	-	-	-	HG2467726	-	-	-	-	-	Eukaryota	Streptophyta	Magnoliopsida	Fagales	Betulaceae	Alnus	Alnus nitida	-	-
member	45	-	-	-	-	-	HG2467726	-	-	-	-	-	Eukaryota	Streptophyta	Magnoliopsida	Fagales	Betulaceae	Alnus	Alnus orientalis	-	-
member	45	-	-	-	-	-	HG2467726	-	-	-	-	-	Eukaryota	Streptophyta	Magnoliopsida	Fagales	Betulaceae	Alnus	Alnus rubra	-	-
member	45	-	-	-	-	-	HG2467726	-	-	-	-	-	Eukaryota	Streptophyta	Magnoliopsida	Fagales	Betulaceae	Alnus	Alnus subcordata	-	-
member	45	-	-	-	-	-	HG2467726	-	-	-	-	-	Eukaryota	Streptophyta	Magnoliopsida	Fagales	Betulaceae	Betula	Betula alnoides	-	-
member	45	-	-	-	-	-	HG2467726	-	-	-	-	-	Eukaryota	Streptophyta	Magnoliopsida	Fagales	Betulaceae	Betula	Betula chichibuensis	-	-
member	45	-	-	-	-	-	HG2467726	-	-	-	-	-	Eukaryota	Streptophyta	Magnoliopsida	Fagales	Betulaceae	Betula	Betula cordifolia	-	-
member	45	-	-	-	-	-	HG2467726	-	-	-	-	-	Eukaryota	Streptophyta	Magnoliopsida	Fagales	Betulaceae	Betula	Betula costata	-	-
member	45	-	-	-	-	-	HG2467726	-	-	-	-	-	Eukaryota	Streptophyta	Magnoliopsida	Fagales	Betulaceae	Betula	Betula hainanensis	-	-
member	45	-	-	-	-	-	HG2467726	-	-	-	-	-	Eukaryota	Streptophyta	Magnoliopsida	Fagales	Betulaceae	Betula	Betula halophila	-	-
member	45	-	-	-	-	-	HG2467726	-	-	-	-	-	Eukaryota	Streptophyta	Magnoliopsida	Fagales	Betulaceae	Betula	Betula lenta	-	-
member	45	-	-	-	-	-	HG2467726	-	-	-	-	-	Eukaryota	Streptophyta	Magnoliopsida	Fagales	Betulaceae	Betula	Betula microphylla	-	-
member	45	-	-	-	-	-	HG2467726	-	-	-	-	-	Eukaryota	Streptophyta	Magnoliopsida	Fagales	Betulaceae	Betula	Betula nana	-	-
member	45	-	-	-	-	-	HG2467726	-	-	-	-	-	Eukaryota	Streptophyta	Magnoliopsida	Fagales	Betulaceae	Betula	Betula nigra	-	-
member	45	-	-	-	-	-	HG2467726	-	-	-	-	-	Eukaryota	Streptophyta	Magnoliopsida	Fagales	Betulaceae	Betula	Betula occidentalis	-	-
member	45	-	-	-	-	-	HG2467726	-	-	-	-	-	Eukaryota	Streptophyta	Magnoliopsida	Fagales	Betulaceae	Betula	Betula pendula	-	-
member	45	-	-	-	-	-	HG2467726	-	-	-	-	-	Eukaryota	Streptophyta	Magnoliopsida	Fagales	Betulaceae	Betula	Betula platyphylla	-	-
member	45	-	-	-	-	-	HG2467726	-	-	-	-	-	Eukaryota	Streptophyta	Magnoliopsida	Fagales	Betulaceae	Betula	Betula populifolia	-	-
member	45	-	-	-	-	-	HG2467726	-	-	-	-	-	Eukaryota	Streptophyta	Magnoliopsida	Fagales	Betulaceae	Betula	Betula pubescens	-	-
member	45	-	-	-	-	-	HG2467726	-	-	-	-	-	Eukaryota	Streptophyta	Magnoliopsida	Fagales	Betulaceae	Carpinus	Carpinus betulus	-	-
member	45	-	-	-	-	-	HG2467726	-	-	-	-	-	Eukaryota	Streptophyta	Magnoliopsida	Fagales	Betulaceae	Carpinus	Carpinus caroliniana	-	-
member	45	-	-	-	-	-	HG2467726	-	-	-	-	-	Eukaryota	Streptophyta	Magnoliopsida	Fagales	Betulaceae	Carpinus	Carpinus cordata	-	-
member	45	-	-	-	-	-	HG2467726	-	-	-	-	-	Eukaryota	Streptophyta	Magnoliopsida	Fagales	Betulaceae	Carpinus	Carpinus fangiana	-	-
member	45	-	-	-	-	-	HG2467726	-	-	-	-	-	Eukaryota	Streptophyta	Magnoliopsida	Fagales	Betulaceae	Carpinus	Carpinus fargesiana	-	-
member	45	-	-	-	-	-	HG2467726	-	-	-	-	-	Eukaryota	Streptophyta	Magnoliopsida	Fagales	Betulaceae	Carpinus	Carpinus hebestroma	-	-
member	45	-	-	-	-	-	HG2467726	-	-	-	-	-	Eukaryota	Streptophyta	Magnoliopsida	Fagales	Betulaceae	Carpinus	Carpinus laxiflora	-	-
member	45	-	-	-	-	-	HG2467726	-	-	-	-	-	Eukaryota	Streptophyta	Magnoliopsida	Fagales	Betulaceae	Carpinus	Carpinus monbeigiana	-	-
member	45	-	-	-	-	-	HG2467726	-	-	-	-	-	Eukaryota	Streptophyta	Magnoliopsida	Fagales	Betulaceae	Carpinus	Carpinus oblongifolia	-	-
member	45	-	-	-	-	-	HG2467726	-	-	-	-	-	Eukaryota	Streptophyta	Magnoliopsida	Fagales	Betulaceae	Carpinus	Carpinus polyneura	-	-
member	45	-	-	-	-	-	HG2467726	-	-	-	-	-	Eukaryota	Streptophyta	Magnoliopsida	Fagales	Betulaceae	Carpinus	Carpinus purpurinervis	-	-
member	45	-	-	-	-	-	HG2467726	-	-	-	-	-	Eukaryota	Streptophyta	Magnoliopsida	Fagales	Betulaceae	Carpinus	Carpinus putoensis	-	-
member	45	-	-	-	-	-	HG2467726	-	-	-	-	-	Eukaryota	Streptophyta	Magnoliopsida	Fagales	Betulaceae	Carpinus	Carpinus rupestris	-	-
member	45	-	-	-	-	-	HG2467726	-	-	-	-	-	Eukaryota	Streptophyta	Magnoliopsida	Fagales	Betulaceae	Carpinus	Carpinus tibetana	-	-
member	45	-	-	-	-	-	HG2467726	-	-	-	-	-	Eukaryota	Streptophyta	Magnoliopsida	Fagales	Betulaceae	Carpinus	Carpinus tientaiensis	-	-
member	45	-	-	-	-	-	HG2467726	-	-	-	-	-	Eukaryota	Streptophyta	Magnoliopsida	Fagales	Betulaceae	Carpinus	Carpinus tschonoskii	-	-
member	45	-	-	-	-	-	HG2467726	-	-	-	-	-	Eukaryota	Streptophyta	Magnoliopsida	Fagales	Betulaceae	Carpinus	Carpinus viminea	-	-
member	45	-	-	-	-	-	HG2467726	-	-	-	-	-	Eukaryota	Streptophyta	Magnoliopsida	Fagales	Betulaceae	Corylus	Corylus americana	-	-
member	45	-	-	-	-	-	HG2467726	-	-	-	-	-	Eukaryota	Streptophyta	Magnoliopsida	Fagales	Betulaceae	Corylus	Corylus avellana	-	-
member	45	-	-	-	-	-	HG2467726	-	-	-	-	-	Eukaryota	Streptophyta	Magnoliopsida	Fagales	Betulaceae	Corylus	Corylus chinensis	-	-
member	45	-	-	-	-	-	HG2467726	-	-	-	-	-	Eukaryota	Streptophyta	Magnoliopsida	Fagales	Betulaceae	Corylus	Corylus colurna	-	-
member	45	-	-	-	-	-	HG2467726	-	-	-	-	-	Eukaryota	Streptophyta	Magnoliopsida	Fagales	Betulaceae	Corylus	Corylus cornuta	-	-
member	45	-	-	-	-	-	HG2467726	-	-	-	-	-	Eukaryota	Streptophyta	Magnoliopsida	Fagales	Betulaceae	Corylus	Corylus fargesii	-	-
member	45	-	-	-	-	-	HG2467726	-	-	-	-	-	Eukaryota	Streptophyta	Magnoliopsida	Fagales	Betulaceae	Corylus	Corylus ferox	-	-
member	45	-	-	-	-	-	HG2467726	-	-	-	-	-	Eukaryota	Streptophyta	Magnoliopsida	Fagales	Betulaceae	Corylus	Corylus heterophylla	-	-
member	45	-	-	-	-	-	HG2467726	-	-	-	-	-	Eukaryota	Streptophyta	Magnoliopsida	Fagales	Betulaceae	Corylus	Corylus jacquemontii	-	-
member	45	-	-	-	-	-	HG2467726	-	-	-	-	-	Eukaryota	Streptophyta	Magnoliopsida	Fagales	Betulaceae	Corylus	Corylus kweichowensis	-	-
member	45	-	-	-	-	-	HG2467726	-	-	-	-	-	Eukaryota	Streptophyta	Magnoliopsida	Fagales	Betulaceae	Corylus	Corylus mandshurica	-	-
member	45	-	-	-	-	-	HG2467726	-	-	-	-	-	Eukaryota	Streptophyta	Magnoliopsida	Fagales	Betulaceae	Corylus	Corylus sieboldiana	-	-
member	45	-	-	-	-	-	HG2467726	-	-	-	-	-	Eukaryota	Streptophyta	Magnoliopsida	Fagales	Betulaceae	Corylus	Corylus wangii	-	-
member	45	-	-	-	-	-	HG2467726	-	-	-	-	-	Eukaryota	Streptophyta	Magnoliopsida	Fagales	Betulaceae	Corylus	Corylus yunnanensis	-	-
member	45	-	-	-	-	-	HG2467726	-	-	-	-	-	Eukaryota	Streptophyta	Magnoliopsida	Fagales	Betulaceae	Ostrya	Ostrya chinensis	-	-
member	45	-	-	-	-	-	HG2467726	-	-	-	-	-	Eukaryota	Streptophyta	Magnoliopsida	Fagales	Betulaceae	Ostrya	Ostrya japonica	-	-
member	45	-	-	-	-	-	HG2467726	-	-	-	-	-	Eukaryota	Streptophyta	Magnoliopsida	Fagales	Betulaceae	Ostrya	Ostrya rehderiana	-	-
member	45	-	-	-	-	-	HG2467726	-	-	-	-	-	Eukaryota	Streptophyta	Magnoliopsida	Fagales	Betulaceae	Ostrya	Ostrya trichocarpa	-	-
member	45	-	-	-	-	-	HG2467726	-	-	-	-	-	Eukaryota	Streptophyta	Magnoliopsida	Fagales	Betulaceae	Ostryopsis	Ostryopsis davidiana	-	-
member	45	-	-	-	-	-	HG2467726	-	-	-	-	-	Eukaryota	Streptophyta	Magnoliopsida	Fagales	Betulaceae	Ostryopsis	Ostryopsis intermedia	-	-
member	45	-	-	-	-	-	HG2467726	-	-	-	-	-	Eukaryota	Streptophyta	Magnoliopsida	Fagales	Betulaceae	Ostryopsis	Ostryopsis nobilis	-	-
member	45	-	-	-	-	-	HG2467726	-	-	-	-	-	Eukaryota	Streptophyta	Magnoliopsida	Fagales	Casuarinaceae	Casuarina	Casuarina cunninghamiana	-	-
member	45	-	-	-	-	-	HG2467726	-	-	-	-	-	Eukaryota	Streptophyta	Magnoliopsida	Fagales	Casuarinaceae	Casuarina	Casuarina equisetifolia	-	-
member	45	-	-	-	-	-	HG2467726	-	-	-	-	-	Eukaryota	Streptophyta	Magnoliopsida	Fagales	Casuarinaceae	Casuarina	Casuarina glauca	-	-
member	45	-	-	-	-	-	HG2467726	-	-	-	-	-	Eukaryota	Streptophyta	Magnoliopsida	Fagales	Fagaceae	Castanea	Castanea crenata	-	-
member	45	-	-	-	-	-	HG2467726	-	-	-	-	-	Eukaryota	Streptophyta	Magnoliopsida	Fagales	Fagaceae	Castanea	Castanea henryi	-	-
member	45	-	-	-	-	-	HG2467726	-	-	-	-	-	Eukaryota	Streptophyta	Magnoliopsida	Fagales	Fagaceae	Castanea	Castanea mollissima	-	-
member	45	-	-	-	-	-	HG2467726	-	-	-	-	-	Eukaryota	Streptophyta	Magnoliopsida	Fagales	Fagaceae	Castanea	Castanea pumila	-	-
member	45	-	-	-	-	-	HG2467726	-	-	-	-	-	Eukaryota	Streptophyta	Magnoliopsida	Fagales	Fagaceae	Castanea	Castanea sativa	-	-
member	45	-	-	-	-	-	HG2467726	-	-	-	-	-	Eukaryota	Streptophyta	Magnoliopsida	Fagales	Fagaceae	Castanea	Castanea seguinii	-	-
member	45	-	-	-	-	-	HG2467726	-	-	-	-	-	Eukaryota	Streptophyta	Magnoliopsida	Fagales	Fagaceae	Castanopsis	Castanopsis carlesii	-	-
member	45	-	-	-	-	-	HG2467726	-	-	-	-	-	Eukaryota	Streptophyta	Magnoliopsida	Fagales	Fagaceae	Castanopsis	Castanopsis concinna	-	-
member	45	-	-	-	-	-	HG2467726	-	-	-	-	-	Eukaryota	Streptophyta	Magnoliopsida	Fagales	Fagaceae	Castanopsis	Castanopsis echinocarpa	-	-
member	45	-	-	-	-	-	HG2467726	-	-	-	-	-	Eukaryota	Streptophyta	Magnoliopsida	Fagales	Fagaceae	Castanopsis	Castanopsis fargesii	-	-
member	45	-	-	-	-	-	HG2467726	-	-	-	-	-	Eukaryota	Streptophyta	Magnoliopsida	Fagales	Fagaceae	Castanopsis	Castanopsis hainanensis	-	-
member	45	-	-	-	-	-	HG2467726	-	-	-	-	-	Eukaryota	Streptophyta	Magnoliopsida	Fagales	Fagaceae	Castanopsis	Castanopsis hystrix	-	-
member	45	-	-	-	-	-	HG2467726	-	-	-	-	-	Eukaryota	Streptophyta	Magnoliopsida	Fagales	Fagaceae	Castanopsis	Castanopsis mekongensis	-	-
member	45	-	-	-	-	-	HG2467726	-	-	-	-	-	Eukaryota	Streptophyta	Magnoliopsida	Fagales	Fagaceae	Castanopsis	Castanopsis sclerophylla	-	-
member	45	-	-	-	-	-	HG2467726	-	-	-	-	-	Eukaryota	Streptophyta	Magnoliopsida	Fagales	Fagaceae	Castanopsis	Castanopsis sieboldii	-	-
member	45	-	-	-	-	-	HG2467726	-	-	-	-	-	Eukaryota	Streptophyta	Magnoliopsida	Fagales	Fagaceae	Cyclobalanopsis	Cyclobalanopsis edithae	-	-
member	45	-	-	-	-	-	HG2467726	-	-	-	-	-	Eukaryota	Streptophyta	Magnoliopsida	Fagales	Fagaceae	Fagus	Fagus crenata	-	-
member	45	-	-	-	-	-	HG2467726	-	-	-	-	-	Eukaryota	Streptophyta	Magnoliopsida	Fagales	Fagaceae	Fagus	Fagus engleriana	-	-
member	45	-	-	-	-	-	HG2467726	-	-	-	-	-	Eukaryota	Streptophyta	Magnoliopsida	Fagales	Fagaceae	Fagus	Fagus hayatae	-	-
member	45	-	-	-	-	-	HG2467726	-	-	-	-	-	Eukaryota	Streptophyta	Magnoliopsida	Fagales	Fagaceae	Fagus	Fagus japonica	-	-
member	45	-	-	-	-	-	HG2467726	-	-	-	-	-	Eukaryota	Streptophyta	Magnoliopsida	Fagales	Fagaceae	Fagus	Fagus longipetiolata	-	-
member	45	-	-	-	-	-	HG2467726	-	-	-	-	-	Eukaryota	Streptophyta	Magnoliopsida	Fagales	Fagaceae	Fagus	Fagus lucida	-	-
member	45	-	-	-	-	-	HG2467726	-	-	-	-	-	Eukaryota	Streptophyta	Magnoliopsida	Fagales	Fagaceae	Fagus	Fagus sylvatica	-	-
member	45	-	-	-	-	-	HG2467726	-	-	-	-	-	Eukaryota	Streptophyta	Magnoliopsida	Fagales	Fagaceae	Lithocarpus	Lithocarpus balansae	-	-
member	45	-	-	-	-	-	HG2467726	-	-	-	-	-	Eukaryota	Streptophyta	Magnoliopsida	Fagales	Fagaceae	Lithocarpus	Lithocarpus hancei	-	-
member	45	-	-	-	-	-	HG2467726	-	-	-	-	-	Eukaryota	Streptophyta	Magnoliopsida	Fagales	Fagaceae	Notholithocarpus	Notholithocarpus densiflorus	-	-
member	45	-	-	-	-	-	HG2467726	-	-	-	-	-	Eukaryota	Streptophyta	Magnoliopsida	Fagales	Fagaceae	Quercus	Quercus acrodonta	-	-
member	45	-	-	-	-	-	HG2467726	-	-	-	-	-	Eukaryota	Streptophyta	Magnoliopsida	Fagales	Fagaceae	Quercus	Quercus acuta	-	-
member	45	-	-	-	-	-	HG2467726	-	-	-	-	-	Eukaryota	Streptophyta	Magnoliopsida	Fagales	Fagaceae	Quercus	Quercus acutissima	-	-
member	45	-	-	-	-	-	HG2467726	-	-	-	-	-	Eukaryota	Streptophyta	Magnoliopsida	Fagales	Fagaceae	Quercus	Quercus agrifolia	-	-
member	45	-	-	-	-	-	HG2467726	-	-	-	-	-	Eukaryota	Streptophyta	Magnoliopsida	Fagales	Fagaceae	Quercus	Quercus aliena	-	-
member	45	-	-	-	-	-	HG2467726	-	-	-	-	-	Eukaryota	Streptophyta	Magnoliopsida	Fagales	Fagaceae	Quercus	Quercus aquifolioides	-	-
member	45	-	-	-	-	-	HG2467726	-	-	-	-	-	Eukaryota	Streptophyta	Magnoliopsida	Fagales	Fagaceae	Quercus	Quercus baronii	-	-
member	45	-	-	-	-	-	HG2467726	-	-	-	-	-	Eukaryota	Streptophyta	Magnoliopsida	Fagales	Fagaceae	Quercus	Quercus bawanglingensis	-	-
member	45	-	-	-	-	-	HG2467726	-	-	-	-	-	Eukaryota	Streptophyta	Magnoliopsida	Fagales	Fagaceae	Quercus	Quercus chenii	-	-
member	45	-	-	-	-	-	HG2467726	-	-	-	-	-	Eukaryota	Streptophyta	Magnoliopsida	Fagales	Fagaceae	Quercus	Quercus chungii	-	-
member	45	-	-	-	-	-	HG2467726	-	-	-	-	-	Eukaryota	Streptophyta	Magnoliopsida	Fagales	Fagaceae	Quercus	Quercus ciliaris	-	-
member	45	-	-	-	-	-	HG2467726	-	-	-	-	-	Eukaryota	Streptophyta	Magnoliopsida	Fagales	Fagaceae	Quercus	Quercus cocciferoides	-	-
member	45	-	-	-	-	-	HG2467726	-	-	-	-	-	Eukaryota	Streptophyta	Magnoliopsida	Fagales	Fagaceae	Quercus	Quercus coccinea	-	-
member	45	-	-	-	-	-	HG2467726	-	-	-	-	-	Eukaryota	Streptophyta	Magnoliopsida	Fagales	Fagaceae	Quercus	Quercus delavayi	-	-
member	45	-	-	-	-	-	HG2467726	-	-	-	-	-	Eukaryota	Streptophyta	Magnoliopsida	Fagales	Fagaceae	Quercus	Quercus dentata	-	-
member	45	-	-	-	-	-	HG2467726	-	-	-	-	-	Eukaryota	Streptophyta	Magnoliopsida	Fagales	Fagaceae	Quercus	Quercus dolicholepis	-	-
member	45	-	-	-	-	-	HG2467726	-	-	-	-	-	Eukaryota	Streptophyta	Magnoliopsida	Fagales	Fagaceae	Quercus	Quercus edithiae	-	-
member	45	-	-	-	-	-	HG2467726	-	-	-	-	-	Eukaryota	Streptophyta	Magnoliopsida	Fagales	Fagaceae	Quercus	Quercus engleriana	-	-
member	45	-	-	-	-	-	HG2467726	-	-	-	-	-	Eukaryota	Streptophyta	Magnoliopsida	Fagales	Fagaceae	Quercus	Quercus fabri	-	-
member	45	-	-	-	-	-	HG2467726	-	-	-	-	-	Eukaryota	Streptophyta	Magnoliopsida	Fagales	Fagaceae	Quercus	Quercus fenchengensis	-	-
member	45	-	-	-	-	-	HG2467726	-	-	-	-	-	Eukaryota	Streptophyta	Magnoliopsida	Fagales	Fagaceae	Quercus	Quercus fleuryi	-	-
member	45	-	-	-	-	-	HG2467726	-	-	-	-	-	Eukaryota	Streptophyta	Magnoliopsida	Fagales	Fagaceae	Quercus	Quercus franchetii	-	-
member	45	-	-	-	-	-	HG2467726	-	-	-	-	-	Eukaryota	Streptophyta	Magnoliopsida	Fagales	Fagaceae	Quercus	Quercus gambelii	-	-
member	45	-	-	-	-	-	HG2467726	-	-	-	-	-	Eukaryota	Streptophyta	Magnoliopsida	Fagales	Fagaceae	Quercus	Quercus gilliana	-	-
member	45	-	-	-	-	-	HG2467726	-	-	-	-	-	Eukaryota	Streptophyta	Magnoliopsida	Fagales	Fagaceae	Quercus	Quercus gilva	-	-
member	45	-	-	-	-	-	HG2467726	-	-	-	-	-	Eukaryota	Streptophyta	Magnoliopsida	Fagales	Fagaceae	Quercus	Quercus glauca	-	-
member	45	-	-	-	-	-	HG2467726	-	-	-	-	-	Eukaryota	Streptophyta	Magnoliopsida	Fagales	Fagaceae	Quercus	Quercus glaucoides	-	-
member	45	-	-	-	-	-	HG2467726	-	-	-	-	-	Eukaryota	Streptophyta	Magnoliopsida	Fagales	Fagaceae	Quercus	Quercus griffithii	-	-
member	45	-	-	-	-	-	HG2467726	-	-	-	-	-	Eukaryota	Streptophyta	Magnoliopsida	Fagales	Fagaceae	Quercus	Quercus guyavifolia	-	-
member	45	-	-	-	-	-	HG2467726	-	-	-	-	-	Eukaryota	Streptophyta	Magnoliopsida	Fagales	Fagaceae	Quercus	Quercus hypargyrea	-	-
member	45	-	-	-	-	-	HG2467726	-	-	-	-	-	Eukaryota	Streptophyta	Magnoliopsida	Fagales	Fagaceae	Quercus	Quercus jenseniana	-	-
member	45	-	-	-	-	-	HG2467726	-	-	-	-	-	Eukaryota	Streptophyta	Magnoliopsida	Fagales	Fagaceae	Quercus	Quercus macrocarpa	-	-
member	45	-	-	-	-	-	HG2467726	-	-	-	-	-	Eukaryota	Streptophyta	Magnoliopsida	Fagales	Fagaceae	Quercus	Quercus malacotricha	-	-
member	45	-	-	-	-	-	HG2467726	-	-	-	-	-	Eukaryota	Streptophyta	Magnoliopsida	Fagales	Fagaceae	Quercus	Quercus mongolica	-	-
member	45	-	-	-	-	-	HG2467726	-	-	-	-	-	Eukaryota	Streptophyta	Magnoliopsida	Fagales	Fagaceae	Quercus	Quercus monimotricha	-	-
member	45	-	-	-	-	-	HG2467726	-	-	-	-	-	Eukaryota	Streptophyta	Magnoliopsida	Fagales	Fagaceae	Quercus	Quercus myrsinifolia	-	-
member	45	-	-	-	-	-	HG2467726	-	-	-	-	-	Eukaryota	Streptophyta	Magnoliopsida	Fagales	Fagaceae	Quercus	Quercus neglecta	-	-
member	45	-	-	-	-	-	HG2467726	-	-	-	-	-	Eukaryota	Streptophyta	Magnoliopsida	Fagales	Fagaceae	Quercus	Quercus nigra	-	-
member	45	-	-	-	-	-	HG2467726	-	-	-	-	-	Eukaryota	Streptophyta	Magnoliopsida	Fagales	Fagaceae	Quercus	Quercus ningangensis	-	-
member	45	-	-	-	-	-	HG2467726	-	-	-	-	-	Eukaryota	Streptophyta	Magnoliopsida	Fagales	Fagaceae	Quercus	Quercus obovatifolia	-	-
member	45	-	-	-	-	-	HG2467726	-	-	-	-	-	Eukaryota	Streptophyta	Magnoliopsida	Fagales	Fagaceae	Quercus	Quercus oxyphylla	-	-
member	45	-	-	-	-	-	HG2467726	-	-	-	-	-	Eukaryota	Streptophyta	Magnoliopsida	Fagales	Fagaceae	Quercus	Quercus palustris	-	-
member	45	-	-	-	-	-	HG2467726	-	-	-	-	-	Eukaryota	Streptophyta	Magnoliopsida	Fagales	Fagaceae	Quercus	Quercus pannosa	-	-
member	45	-	-	-	-	-	HG2467726	-	-	-	-	-	Eukaryota	Streptophyta	Magnoliopsida	Fagales	Fagaceae	Quercus	Quercus petraea	-	-
member	45	-	-	-	-	-	HG2467726	-	-	-	-	-	Eukaryota	Streptophyta	Magnoliopsida	Fagales	Fagaceae	Quercus	Quercus phellos	-	-
member	45	-	-	-	-	-	HG2467726	-	-	-	-	-	Eukaryota	Streptophyta	Magnoliopsida	Fagales	Fagaceae	Quercus	Quercus phillyraeoides	-	-
member	45	-	-	-	-	-	HG2467726	-	-	-	-	-	Eukaryota	Streptophyta	Magnoliopsida	Fagales	Fagaceae	Quercus	Quercus pseudosemecarpifolia	-	-
member	45	-	-	-	-	-	HG2467726	-	-	-	-	-	Eukaryota	Streptophyta	Magnoliopsida	Fagales	Fagaceae	Quercus	Quercus rehderiana	-	-
member	45	-	-	-	-	-	HG2467726	-	-	-	-	-	Eukaryota	Streptophyta	Magnoliopsida	Fagales	Fagaceae	Quercus	Quercus robur	-	-
member	45	-	-	-	-	-	HG2467726	-	-	-	-	-	Eukaryota	Streptophyta	Magnoliopsida	Fagales	Fagaceae	Quercus	Quercus rubra	-	-
member	45	-	-	-	-	-	HG2467726	-	-	-	-	-	Eukaryota	Streptophyta	Magnoliopsida	Fagales	Fagaceae	Quercus	Quercus saravanensis	-	-
member	45	-	-	-	-	-	HG2467726	-	-	-	-	-	Eukaryota	Streptophyta	Magnoliopsida	Fagales	Fagaceae	Quercus	Quercus schottkyana	-	-
member	45	-	-	-	-	-	HG2467726	-	-	-	-	-	Eukaryota	Streptophyta	Magnoliopsida	Fagales	Fagaceae	Quercus	Quercus semecarpifolia	-	-
member	45	-	-	-	-	-	HG2467726	-	-	-	-	-	Eukaryota	Streptophyta	Magnoliopsida	Fagales	Fagaceae	Quercus	Quercus senescens	-	-
member	45	-	-	-	-	-	HG2467726	-	-	-	-	-	Eukaryota	Streptophyta	Magnoliopsida	Fagales	Fagaceae	Quercus	Quercus serrata	-	-
member	45	-	-	-	-	-	HG2467726	-	-	-	-	-	Eukaryota	Streptophyta	Magnoliopsida	Fagales	Fagaceae	Quercus	Quercus sessilifolia	-	-
member	45	-	-	-	-	-	HG2467726	-	-	-	-	-	Eukaryota	Streptophyta	Magnoliopsida	Fagales	Fagaceae	Quercus	Quercus sichourensis	-	-
member	45	-	-	-	-	-	HG2467726	-	-	-	-	-	Eukaryota	Streptophyta	Magnoliopsida	Fagales	Fagaceae	Quercus	Quercus spinosa	-	-
member	45	-	-	-	-	-	HG2467726	-	-	-	-	-	Eukaryota	Streptophyta	Magnoliopsida	Fagales	Fagaceae	Quercus	Quercus stellata	-	-
member	45	-	-	-	-	-	HG2467726	-	-	-	-	-	Eukaryota	Streptophyta	Magnoliopsida	Fagales	Fagaceae	Quercus	Quercus stewardiana	-	-
member	45	-	-	-	-	-	HG2467726	-	-	-	-	-	Eukaryota	Streptophyta	Magnoliopsida	Fagales	Fagaceae	Quercus	Quercus tarokoensis	-	-
member	45	-	-	-	-	-	HG2467726	-	-	-	-	-	Eukaryota	Streptophyta	Magnoliopsida	Fagales	Fagaceae	Quercus	Quercus tatakaensis	-	-
member	45	-	-	-	-	-	HG2467726	-	-	-	-	-	Eukaryota	Streptophyta	Magnoliopsida	Fagales	Fagaceae	Quercus	Quercus tungmaiensis	-	-
member	45	-	-	-	-	-	HG2467726	-	-	-	-	-	Eukaryota	Streptophyta	Magnoliopsida	Fagales	Fagaceae	Quercus	Quercus utilis	-	-
member	45	-	-	-	-	-	HG2467726	-	-	-	-	-	Eukaryota	Streptophyta	Magnoliopsida	Fagales	Fagaceae	Quercus	Quercus variabilis	-	-
member	45	-	-	-	-	-	HG2467726	-	-	-	-	-	Eukaryota	Streptophyta	Magnoliopsida	Fagales	Fagaceae	Quercus	Quercus virginiana	-	-
member	45	-	-	-	-	-	HG2467726	-	-	-	-	-	Eukaryota	Streptophyta	Magnoliopsida	Fagales	Fagaceae	Quercus	Quercus wutaishanica	-	-
member	45	-	-	-	-	-	HG2467726	-	-	-	-	-	Eukaryota	Streptophyta	Magnoliopsida	Fagales	Fagaceae	Quercus	Quercus yunnanensis	-	-
member	45	-	-	-	-	-	HG2467726	-	-	-	-	-	Eukaryota	Streptophyta	Magnoliopsida	Fagales	Fagaceae	Trigonobalanus	Trigonobalanus doichangensis	-	-
member	45	-	-	-	-	-	HG2467726	-	-	-	-	-	Eukaryota	Streptophyta	Magnoliopsida	Fagales	Juglandaceae	Carya	Carya aquatica	-	-
member	45	-	-	-	-	-	HG2467726	-	-	-	-	-	Eukaryota	Streptophyta	Magnoliopsida	Fagales	Juglandaceae	Carya	Carya cathayensis	-	-
member	45	-	-	-	-	-	HG2467726	-	-	-	-	-	Eukaryota	Streptophyta	Magnoliopsida	Fagales	Juglandaceae	Carya	Carya illinoinensis	-	-
member	45	-	-	-	-	-	HG2467726	-	-	-	-	-	Eukaryota	Streptophyta	Magnoliopsida	Fagales	Juglandaceae	Carya	Carya kweichowensis	-	-
member	45	-	-	-	-	-	HG2467726	-	-	-	-	-	Eukaryota	Streptophyta	Magnoliopsida	Fagales	Juglandaceae	Carya	Carya laciniosa	-	-
member	45	-	-	-	-	-	HG2467726	-	-	-	-	-	Eukaryota	Streptophyta	Magnoliopsida	Fagales	Juglandaceae	Carya	Carya ovata	-	-
member	45	-	-	-	-	-	HG2467726	-	-	-	-	-	Eukaryota	Streptophyta	Magnoliopsida	Fagales	Juglandaceae	Carya	Carya sinensis	-	-
member	45	-	-	-	-	-	HG2467726	-	-	-	-	-	Eukaryota	Streptophyta	Magnoliopsida	Fagales	Juglandaceae	Cyclocarya	Cyclocarya paliurus	-	-
member	45	-	-	-	-	-	HG2467726	-	-	-	-	-	Eukaryota	Streptophyta	Magnoliopsida	Fagales	Juglandaceae	Engelhardia	Engelhardia roxburghiana	-	-
member	45	-	-	-	-	-	HG2467726	-	-	-	-	-	Eukaryota	Streptophyta	Magnoliopsida	Fagales	Juglandaceae	Juglans	Juglans ailanthifolia	-	-
member	45	-	-	-	-	-	HG2467726	-	-	-	-	-	Eukaryota	Streptophyta	Magnoliopsida	Fagales	Juglandaceae	Juglans	Juglans cathayensis	-	-
member	45	-	-	-	-	-	HG2467726	-	-	-	-	-	Eukaryota	Streptophyta	Magnoliopsida	Fagales	Juglandaceae	Juglans	Juglans cinerea	-	-
member	45	-	-	-	-	-	HG2467726	-	-	-	-	-	Eukaryota	Streptophyta	Magnoliopsida	Fagales	Juglandaceae	Juglans	Juglans hindsii	-	-
member	45	-	-	-	-	-	HG2467726	-	-	-	-	-	Eukaryota	Streptophyta	Magnoliopsida	Fagales	Juglandaceae	Juglans	Juglans hopeiensis	-	-
member	45	-	-	-	-	-	HG2467726	-	-	-	-	-	Eukaryota	Streptophyta	Magnoliopsida	Fagales	Juglandaceae	Juglans	Juglans major	-	-
member	45	-	-	-	-	-	HG2467726	-	-	-	-	-	Eukaryota	Streptophyta	Magnoliopsida	Fagales	Juglandaceae	Juglans	Juglans major x Juglans regia	-	-
member	45	-	-	-	-	-	HG2467726	-	-	-	-	-	Eukaryota	Streptophyta	Magnoliopsida	Fagales	Juglandaceae	Juglans	Juglans mandshurica	-	-
member	45	-	-	-	-	-	HG2467726	-	-	-	-	-	Eukaryota	Streptophyta	Magnoliopsida	Fagales	Juglandaceae	Juglans	Juglans microcarpa	-	-
member	45	-	-	-	-	-	HG2467726	-	-	-	-	-	Eukaryota	Streptophyta	Magnoliopsida	Fagales	Juglandaceae	Juglans	Juglans nigra	-	-
member	45	-	-	-	-	-	HG2467726	-	-	-	-	-	Eukaryota	Streptophyta	Magnoliopsida	Fagales	Juglandaceae	Juglans	Juglans regia	-	-
member	45	-	-	-	-	-	HG2467726	-	-	-	-	-	Eukaryota	Streptophyta	Magnoliopsida	Fagales	Juglandaceae	Juglans	Juglans sigillata	-	-
member	45	-	-	-	-	-	HG2467726	-	-	-	-	-	Eukaryota	Streptophyta	Magnoliopsida	Fagales	Juglandaceae	Platycarya	Platycarya strobilacea	-	-
member	45	-	-	-	-	-	HG2467726	-	-	-	-	-	Eukaryota	Streptophyta	Magnoliopsida	Fagales	Juglandaceae	Pterocarya	Pterocarya fraxinifolia	-	-
member	45	-	-	-	-	-	HG2467726	-	-	-	-	-	Eukaryota	Streptophyta	Magnoliopsida	Fagales	Juglandaceae	Pterocarya	Pterocarya hupehensis	-	-
member	45	-	-	-	-	-	HG2467726	-	-	-	-	-	Eukaryota	Streptophyta	Magnoliopsida	Fagales	Juglandaceae	Pterocarya	Pterocarya macroptera	-	-
member	45	-	-	-	-	-	HG2467726	-	-	-	-	-	Eukaryota	Streptophyta	Magnoliopsida	Fagales	Juglandaceae	Pterocarya	Pterocarya stenoptera	-	-
member	45	-	-	-	-	-	HG2467726	-	-	-	-	-	Eukaryota	Streptophyta	Magnoliopsida	Fagales	Juglandaceae	Pterocarya	Pterocarya tonkinensis	-	-
member	45	-	-	-	-	-	HG2467726	-	-	-	-	-	Eukaryota	Streptophyta	Magnoliopsida	Fagales	Juglandaceae	Pterocarya	Pterocarya zhijiangensis	-	-
member	45	-	-	-	-	-	HG2467726	-	-	-	-	-	Eukaryota	Streptophyta	Magnoliopsida	Fagales	Myricaceae	Morella	Morella cerifera	-	-
member	45	-	-	-	-	-	HG2467726	-	-	-	-	-	Eukaryota	Streptophyta	Magnoliopsida	Fagales	Myricaceae	Morella	Morella rubra	-	-
member	45	-	-	-	-	-	HG2467726	-	-	-	-	-	Eukaryota	Streptophyta	Magnoliopsida	Fagales	Myricaceae	Morella	Morella salicifolia	-	-
member	45	-	-	-	-	-	HG2467726	-	-	-	-	-	Eukaryota	Streptophyta	Magnoliopsida	Garryales	Eucommiaceae	Eucommia	Eucommia ulmoides	-	-
member	45	-	-	-	-	-	HG2467726	-	-	-	-	-	Eukaryota	Streptophyta	Magnoliopsida	Garryales	Garryaceae	Garrya	Garrya flavescens	-	-
member	45	-	-	-	-	-	HG2467726	-	-	-	-	-	Eukaryota	Streptophyta	Magnoliopsida	Gentianales	Apocynaceae	Allamanda	Allamanda schottii	-	-
member	45	-	-	-	-	-	HG2467726	-	-	-	-	-	Eukaryota	Streptophyta	Magnoliopsida	Gentianales	Apocynaceae	Alstonia	Alstonia mairei	-	-
member	45	-	-	-	-	-	HG2467726	-	-	-	-	-	Eukaryota	Streptophyta	Magnoliopsida	Gentianales	Apocynaceae	Apocynum	Apocynum cannabinum	-	-
member	45	-	-	-	-	-	HG2467726	-	-	-	-	-	Eukaryota	Streptophyta	Magnoliopsida	Gentianales	Apocynaceae	Apocynum	Apocynum venetum	-	-
member	45	-	-	-	-	-	HG2467726	-	-	-	-	-	Eukaryota	Streptophyta	Magnoliopsida	Gentianales	Apocynaceae	Araujia	Araujia sericifera	-	-
member	45	-	-	-	-	-	HG2467726	-	-	-	-	-	Eukaryota	Streptophyta	Magnoliopsida	Gentianales	Apocynaceae	Asclepias	Asclepias aff. aequicornu ShS-2018	-	-
member	45	-	-	-	-	-	HG2467726	-	-	-	-	-	Eukaryota	Streptophyta	Magnoliopsida	Gentianales	Apocynaceae	Asclepias	Asclepias aff. glaucescens ShS-2018	-	-
member	45	-	-	-	-	-	HG2467726	-	-	-	-	-	Eukaryota	Streptophyta	Magnoliopsida	Gentianales	Apocynaceae	Asclepias	Asclepias aff. notha ShS-2018	-	-
member	45	-	-	-	-	-	HG2467726	-	-	-	-	-	Eukaryota	Streptophyta	Magnoliopsida	Gentianales	Apocynaceae	Asclepias	Asclepias aff. pringlei ShS-2018	-	-
member	45	-	-	-	-	-	HG2467726	-	-	-	-	-	Eukaryota	Streptophyta	Magnoliopsida	Gentianales	Apocynaceae	Asclepias	Asclepias albicans	-	-
member	45	-	-	-	-	-	HG2467726	-	-	-	-	-	Eukaryota	Streptophyta	Magnoliopsida	Gentianales	Apocynaceae	Asclepias	Asclepias albicans x Asclepias subulata	-	-
member	45	-	-	-	-	-	HG2467726	-	-	-	-	-	Eukaryota	Streptophyta	Magnoliopsida	Gentianales	Apocynaceae	Asclepias	Asclepias alticola	-	-
member	45	-	-	-	-	-	HG2467726	-	-	-	-	-	Eukaryota	Streptophyta	Magnoliopsida	Gentianales	Apocynaceae	Asclepias	Asclepias amplexicaulis	-	-
member	45	-	-	-	-	-	HG2467726	-	-	-	-	-	Eukaryota	Streptophyta	Magnoliopsida	Gentianales	Apocynaceae	Asclepias	Asclepias angustifolia	-	-
member	45	-	-	-	-	-	HG2467726	-	-	-	-	-	Eukaryota	Streptophyta	Magnoliopsida	Gentianales	Apocynaceae	Asclepias	Asclepias arenaria	-	-
member	45	-	-	-	-	-	HG2467726	-	-	-	-	-	Eukaryota	Streptophyta	Magnoliopsida	Gentianales	Apocynaceae	Asclepias	Asclepias asperula	-	-
member	45	-	-	-	-	-	HG2467726	-	-	-	-	-	Eukaryota	Streptophyta	Magnoliopsida	Gentianales	Apocynaceae	Asclepias	Asclepias auriculata	-	-
member	45	-	-	-	-	-	HG2467726	-	-	-	-	-	Eukaryota	Streptophyta	Magnoliopsida	Gentianales	Apocynaceae	Asclepias	Asclepias boliviensis	-	-
member	45	-	-	-	-	-	HG2467726	-	-	-	-	-	Eukaryota	Streptophyta	Magnoliopsida	Gentianales	Apocynaceae	Asclepias	Asclepias brachystephana	-	-
member	45	-	-	-	-	-	HG2467726	-	-	-	-	-	Eukaryota	Streptophyta	Magnoliopsida	Gentianales	Apocynaceae	Asclepias	Asclepias californica	-	-
member	45	-	-	-	-	-	HG2467726	-	-	-	-	-	Eukaryota	Streptophyta	Magnoliopsida	Gentianales	Apocynaceae	Asclepias	Asclepias circinalis	-	-
member	45	-	-	-	-	-	HG2467726	-	-	-	-	-	Eukaryota	Streptophyta	Magnoliopsida	Gentianales	Apocynaceae	Asclepias	Asclepias connivens	-	-
member	45	-	-	-	-	-	HG2467726	-	-	-	-	-	Eukaryota	Streptophyta	Magnoliopsida	Gentianales	Apocynaceae	Asclepias	Asclepias cordifolia	-	-
member	45	-	-	-	-	-	HG2467726	-	-	-	-	-	Eukaryota	Streptophyta	Magnoliopsida	Gentianales	Apocynaceae	Asclepias	Asclepias coulteri	-	-
member	45	-	-	-	-	-	HG2467726	-	-	-	-	-	Eukaryota	Streptophyta	Magnoliopsida	Gentianales	Apocynaceae	Asclepias	Asclepias cryptoceras	-	-
member	45	-	-	-	-	-	HG2467726	-	-	-	-	-	Eukaryota	Streptophyta	Magnoliopsida	Gentianales	Apocynaceae	Asclepias	Asclepias curassavica	-	-
member	45	-	-	-	-	-	HG2467726	-	-	-	-	-	Eukaryota	Streptophyta	Magnoliopsida	Gentianales	Apocynaceae	Asclepias	Asclepias curtissii	-	-
member	45	-	-	-	-	-	HG2467726	-	-	-	-	-	Eukaryota	Streptophyta	Magnoliopsida	Gentianales	Apocynaceae	Asclepias	Asclepias cutleri	-	-
member	45	-	-	-	-	-	HG2467726	-	-	-	-	-	Eukaryota	Streptophyta	Magnoliopsida	Gentianales	Apocynaceae	Asclepias	Asclepias eastwoodiana	-	-
member	45	-	-	-	-	-	HG2467726	-	-	-	-	-	Eukaryota	Streptophyta	Magnoliopsida	Gentianales	Apocynaceae	Asclepias	Asclepias elata	-	-
member	45	-	-	-	-	-	HG2467726	-	-	-	-	-	Eukaryota	Streptophyta	Magnoliopsida	Gentianales	Apocynaceae	Asclepias	Asclepias emoryi	-	-
member	45	-	-	-	-	-	HG2467726	-	-	-	-	-	Eukaryota	Streptophyta	Magnoliopsida	Gentianales	Apocynaceae	Asclepias	Asclepias engelmanniana	-	-
member	45	-	-	-	-	-	HG2467726	-	-	-	-	-	Eukaryota	Streptophyta	Magnoliopsida	Gentianales	Apocynaceae	Asclepias	Asclepias eriocarpa	-	-
member	45	-	-	-	-	-	HG2467726	-	-	-	-	-	Eukaryota	Streptophyta	Magnoliopsida	Gentianales	Apocynaceae	Asclepias	Asclepias erosa	-	-
member	45	-	-	-	-	-	HG2467726	-	-	-	-	-	Eukaryota	Streptophyta	Magnoliopsida	Gentianales	Apocynaceae	Asclepias	Asclepias exaltata	-	-
member	45	-	-	-	-	-	HG2467726	-	-	-	-	-	Eukaryota	Streptophyta	Magnoliopsida	Gentianales	Apocynaceae	Asclepias	Asclepias feayi	-	-
member	45	-	-	-	-	-	HG2467726	-	-	-	-	-	Eukaryota	Streptophyta	Magnoliopsida	Gentianales	Apocynaceae	Asclepias	Asclepias fournieri	-	-
member	45	-	-	-	-	-	HG2467726	-	-	-	-	-	Eukaryota	Streptophyta	Magnoliopsida	Gentianales	Apocynaceae	Asclepias	Asclepias gentryi	-	-
member	45	-	-	-	-	-	HG2467726	-	-	-	-	-	Eukaryota	Streptophyta	Magnoliopsida	Gentianales	Apocynaceae	Asclepias	Asclepias glaucescens	-	-
member	45	-	-	-	-	-	HG2467726	-	-	-	-	-	Eukaryota	Streptophyta	Magnoliopsida	Gentianales	Apocynaceae	Asclepias	Asclepias hallii	-	-
member	45	-	-	-	-	-	HG2467726	-	-	-	-	-	Eukaryota	Streptophyta	Magnoliopsida	Gentianales	Apocynaceae	Asclepias	Asclepias hirtella	-	-
member	45	-	-	-	-	-	HG2467726	-	-	-	-	-	Eukaryota	Streptophyta	Magnoliopsida	Gentianales	Apocynaceae	Asclepias	Asclepias humistrata	-	-
member	45	-	-	-	-	-	HG2467726	-	-	-	-	-	Eukaryota	Streptophyta	Magnoliopsida	Gentianales	Apocynaceae	Asclepias	Asclepias incarnata	-	-
member	45	-	-	-	-	-	HG2467726	-	-	-	-	-	Eukaryota	Streptophyta	Magnoliopsida	Gentianales	Apocynaceae	Asclepias	Asclepias involucrata	-	-
member	45	-	-	-	-	-	HG2467726	-	-	-	-	-	Eukaryota	Streptophyta	Magnoliopsida	Gentianales	Apocynaceae	Asclepias	Asclepias jaliscana	-	-
member	45	-	-	-	-	-	HG2467726	-	-	-	-	-	Eukaryota	Streptophyta	Magnoliopsida	Gentianales	Apocynaceae	Asclepias	Asclepias jorgeana	-	-
member	45	-	-	-	-	-	HG2467726	-	-	-	-	-	Eukaryota	Streptophyta	Magnoliopsida	Gentianales	Apocynaceae	Asclepias	Asclepias labriformis	-	-
member	45	-	-	-	-	-	HG2467726	-	-	-	-	-	Eukaryota	Streptophyta	Magnoliopsida	Gentianales	Apocynaceae	Asclepias	Asclepias lanceolata	-	-
member	45	-	-	-	-	-	HG2467726	-	-	-	-	-	Eukaryota	Streptophyta	Magnoliopsida	Gentianales	Apocynaceae	Asclepias	Asclepias lanuginosa	-	-
member	45	-	-	-	-	-	HG2467726	-	-	-	-	-	Eukaryota	Streptophyta	Magnoliopsida	Gentianales	Apocynaceae	Asclepias	Asclepias latifolia	-	-
member	45	-	-	-	-	-	HG2467726	-	-	-	-	-	Eukaryota	Streptophyta	Magnoliopsida	Gentianales	Apocynaceae	Asclepias	Asclepias lemmonii	-	-
member	45	-	-	-	-	-	HG2467726	-	-	-	-	-	Eukaryota	Streptophyta	Magnoliopsida	Gentianales	Apocynaceae	Asclepias	Asclepias leptopus	-	-
member	45	-	-	-	-	-	HG2467726	-	-	-	-	-	Eukaryota	Streptophyta	Magnoliopsida	Gentianales	Apocynaceae	Asclepias	Asclepias linaria	-	-
member	45	-	-	-	-	-	HG2467726	-	-	-	-	-	Eukaryota	Streptophyta	Magnoliopsida	Gentianales	Apocynaceae	Asclepias	Asclepias longifolia	-	-
member	45	-	-	-	-	-	HG2467726	-	-	-	-	-	Eukaryota	Streptophyta	Magnoliopsida	Gentianales	Apocynaceae	Asclepias	Asclepias lynchiana	-	-
member	45	-	-	-	-	-	HG2467726	-	-	-	-	-	Eukaryota	Streptophyta	Magnoliopsida	Gentianales	Apocynaceae	Asclepias	Asclepias macrosperma	-	-
member	45	-	-	-	-	-	HG2467726	-	-	-	-	-	Eukaryota	Streptophyta	Magnoliopsida	Gentianales	Apocynaceae	Asclepias	Asclepias macrotis	-	-
member	45	-	-	-	-	-	HG2467726	-	-	-	-	-	Eukaryota	Streptophyta	Magnoliopsida	Gentianales	Apocynaceae	Asclepias	Asclepias masonii	-	-
member	45	-	-	-	-	-	HG2467726	-	-	-	-	-	Eukaryota	Streptophyta	Magnoliopsida	Gentianales	Apocynaceae	Asclepias	Asclepias melantha	-	-
member	45	-	-	-	-	-	HG2467726	-	-	-	-	-	Eukaryota	Streptophyta	Magnoliopsida	Gentianales	Apocynaceae	Asclepias	Asclepias mellodora	-	-
member	45	-	-	-	-	-	HG2467726	-	-	-	-	-	Eukaryota	Streptophyta	Magnoliopsida	Gentianales	Apocynaceae	Asclepias	Asclepias mexicana	-	-
member	45	-	-	-	-	-	HG2467726	-	-	-	-	-	Eukaryota	Streptophyta	Magnoliopsida	Gentianales	Apocynaceae	Asclepias	Asclepias michauxii	-	-
member	45	-	-	-	-	-	HG2467726	-	-	-	-	-	Eukaryota	Streptophyta	Magnoliopsida	Gentianales	Apocynaceae	Asclepias	Asclepias nivea	-	-
member	45	-	-	-	-	-	HG2467726	-	-	-	-	-	Eukaryota	Streptophyta	Magnoliopsida	Gentianales	Apocynaceae	Asclepias	Asclepias notha	-	-
member	45	-	-	-	-	-	HG2467726	-	-	-	-	-	Eukaryota	Streptophyta	Magnoliopsida	Gentianales	Apocynaceae	Asclepias	Asclepias nummularia	-	-
member	45	-	-	-	-	-	HG2467726	-	-	-	-	-	Eukaryota	Streptophyta	Magnoliopsida	Gentianales	Apocynaceae	Asclepias	Asclepias nyctaginifolia	-	-
member	45	-	-	-	-	-	HG2467726	-	-	-	-	-	Eukaryota	Streptophyta	Magnoliopsida	Gentianales	Apocynaceae	Asclepias	Asclepias obovata	-	-
member	45	-	-	-	-	-	HG2467726	-	-	-	-	-	Eukaryota	Streptophyta	Magnoliopsida	Gentianales	Apocynaceae	Asclepias	Asclepias oenotheroides	-	-
member	45	-	-	-	-	-	HG2467726	-	-	-	-	-	Eukaryota	Streptophyta	Magnoliopsida	Gentianales	Apocynaceae	Asclepias	Asclepias otarioides	-	-
member	45	-	-	-	-	-	HG2467726	-	-	-	-	-	Eukaryota	Streptophyta	Magnoliopsida	Gentianales	Apocynaceae	Asclepias	Asclepias ovalifolia	-	-
member	45	-	-	-	-	-	HG2467726	-	-	-	-	-	Eukaryota	Streptophyta	Magnoliopsida	Gentianales	Apocynaceae	Asclepias	Asclepias ovata	-	-
member	45	-	-	-	-	-	HG2467726	-	-	-	-	-	Eukaryota	Streptophyta	Magnoliopsida	Gentianales	Apocynaceae	Asclepias	Asclepias pellucida	-	-
member	45	-	-	-	-	-	HG2467726	-	-	-	-	-	Eukaryota	Streptophyta	Magnoliopsida	Gentianales	Apocynaceae	Asclepias	Asclepias perennis	-	-
member	45	-	-	-	-	-	HG2467726	-	-	-	-	-	Eukaryota	Streptophyta	Magnoliopsida	Gentianales	Apocynaceae	Asclepias	Asclepias pilgeriana	-	-
member	45	-	-	-	-	-	HG2467726	-	-	-	-	-	Eukaryota	Streptophyta	Magnoliopsida	Gentianales	Apocynaceae	Asclepias	Asclepias pratensis	-	-
member	45	-	-	-	-	-	HG2467726	-	-	-	-	-	Eukaryota	Streptophyta	Magnoliopsida	Gentianales	Apocynaceae	Asclepias	Asclepias pringlei	-	-
member	45	-	-	-	-	-	HG2467726	-	-	-	-	-	Eukaryota	Streptophyta	Magnoliopsida	Gentianales	Apocynaceae	Asclepias	Asclepias prostrata	-	-
member	45	-	-	-	-	-	HG2467726	-	-	-	-	-	Eukaryota	Streptophyta	Magnoliopsida	Gentianales	Apocynaceae	Asclepias	Asclepias purpurascens	-	-
member	45	-	-	-	-	-	HG2467726	-	-	-	-	-	Eukaryota	Streptophyta	Magnoliopsida	Gentianales	Apocynaceae	Asclepias	Asclepias quadrifolia	-	-
member	45	-	-	-	-	-	HG2467726	-	-	-	-	-	Eukaryota	Streptophyta	Magnoliopsida	Gentianales	Apocynaceae	Asclepias	Asclepias quinquedentata	-	-
member	45	-	-	-	-	-	HG2467726	-	-	-	-	-	Eukaryota	Streptophyta	Magnoliopsida	Gentianales	Apocynaceae	Asclepias	Asclepias rubra	-	-
member	45	-	-	-	-	-	HG2467726	-	-	-	-	-	Eukaryota	Streptophyta	Magnoliopsida	Gentianales	Apocynaceae	Asclepias	Asclepias sanjuanensis	-	-
member	45	-	-	-	-	-	HG2467726	-	-	-	-	-	Eukaryota	Streptophyta	Magnoliopsida	Gentianales	Apocynaceae	Asclepias	Asclepias scaposa	-	-
member	45	-	-	-	-	-	HG2467726	-	-	-	-	-	Eukaryota	Streptophyta	Magnoliopsida	Gentianales	Apocynaceae	Asclepias	Asclepias schaffneri	-	-
member	45	-	-	-	-	-	HG2467726	-	-	-	-	-	Eukaryota	Streptophyta	Magnoliopsida	Gentianales	Apocynaceae	Asclepias	Asclepias scheryi	-	-
member	45	-	-	-	-	-	HG2467726	-	-	-	-	-	Eukaryota	Streptophyta	Magnoliopsida	Gentianales	Apocynaceae	Asclepias	Asclepias senecionifolia	-	-
member	45	-	-	-	-	-	HG2467726	-	-	-	-	-	Eukaryota	Streptophyta	Magnoliopsida	Gentianales	Apocynaceae	Asclepias	Asclepias similis	-	-
member	45	-	-	-	-	-	HG2467726	-	-	-	-	-	Eukaryota	Streptophyta	Magnoliopsida	Gentianales	Apocynaceae	Asclepias	Asclepias solanoana	-	-
member	45	-	-	-	-	-	HG2467726	-	-	-	-	-	Eukaryota	Streptophyta	Magnoliopsida	Gentianales	Apocynaceae	Asclepias	Asclepias speciosa	-	-
member	45	-	-	-	-	-	HG2467726	-	-	-	-	-	Eukaryota	Streptophyta	Magnoliopsida	Gentianales	Apocynaceae	Asclepias	Asclepias stenophylla	-	-
member	45	-	-	-	-	-	HG2467726	-	-	-	-	-	Eukaryota	Streptophyta	Magnoliopsida	Gentianales	Apocynaceae	Asclepias	Asclepias subaphylla	-	-
member	45	-	-	-	-	-	HG2467726	-	-	-	-	-	Eukaryota	Streptophyta	Magnoliopsida	Gentianales	Apocynaceae	Asclepias	Asclepias subulata	-	-
member	45	-	-	-	-	-	HG2467726	-	-	-	-	-	Eukaryota	Streptophyta	Magnoliopsida	Gentianales	Apocynaceae	Asclepias	Asclepias subverticillata	-	-
member	45	-	-	-	-	-	HG2467726	-	-	-	-	-	Eukaryota	Streptophyta	Magnoliopsida	Gentianales	Apocynaceae	Asclepias	Asclepias sullivantii	-	-
member	45	-	-	-	-	-	HG2467726	-	-	-	-	-	Eukaryota	Streptophyta	Magnoliopsida	Gentianales	Apocynaceae	Asclepias	Asclepias syriaca	-	-
member	45	-	-	-	-	-	HG2467726	-	-	-	-	-	Eukaryota	Streptophyta	Magnoliopsida	Gentianales	Apocynaceae	Asclepias	Asclepias tomentosa	-	-
member	45	-	-	-	-	-	HG2467726	-	-	-	-	-	Eukaryota	Streptophyta	Magnoliopsida	Gentianales	Apocynaceae	Asclepias	Asclepias tuberosa	-	-
member	45	-	-	-	-	-	HG2467726	-	-	-	-	-	Eukaryota	Streptophyta	Magnoliopsida	Gentianales	Apocynaceae	Asclepias	Asclepias uncialis	-	-
member	45	-	-	-	-	-	HG2467726	-	-	-	-	-	Eukaryota	Streptophyta	Magnoliopsida	Gentianales	Apocynaceae	Asclepias	Asclepias variegata	-	-
member	45	-	-	-	-	-	HG2467726	-	-	-	-	-	Eukaryota	Streptophyta	Magnoliopsida	Gentianales	Apocynaceae	Asclepias	Asclepias verticillata	-	-
member	45	-	-	-	-	-	HG2467726	-	-	-	-	-	Eukaryota	Streptophyta	Magnoliopsida	Gentianales	Apocynaceae	Asclepias	Asclepias vestita	-	-
member	45	-	-	-	-	-	HG2467726	-	-	-	-	-	Eukaryota	Streptophyta	Magnoliopsida	Gentianales	Apocynaceae	Asclepias	Asclepias viridiflora	-	-
member	45	-	-	-	-	-	HG2467726	-	-	-	-	-	Eukaryota	Streptophyta	Magnoliopsida	Gentianales	Apocynaceae	Asclepias	Asclepias viridis	-	-
member	45	-	-	-	-	-	HG2467726	-	-	-	-	-	Eukaryota	Streptophyta	Magnoliopsida	Gentianales	Apocynaceae	Asclepias	Asclepias virletii	-	-
member	45	-	-	-	-	-	HG2467726	-	-	-	-	-	Eukaryota	Streptophyta	Magnoliopsida	Gentianales	Apocynaceae	Asclepias	Asclepias welshii	-	-
member	45	-	-	-	-	-	HG2467726	-	-	-	-	-	Eukaryota	Streptophyta	Magnoliopsida	Gentianales	Apocynaceae	Asclepias	Asclepias woodsoniana	-	-
member	45	-	-	-	-	-	HG2467726	-	-	-	-	-	Eukaryota	Streptophyta	Magnoliopsida	Gentianales	Apocynaceae	Asclepias	Asclepias zanthodacryon	-	-
member	45	-	-	-	-	-	HG2467726	-	-	-	-	-	Eukaryota	Streptophyta	Magnoliopsida	Gentianales	Apocynaceae	Astephanus	Astephanus triflorus	-	-
member	45	-	-	-	-	-	HG2467726	-	-	-	-	-	Eukaryota	Streptophyta	Magnoliopsida	Gentianales	Apocynaceae	Calotropis	Calotropis gigantea	-	-
member	45	-	-	-	-	-	HG2467726	-	-	-	-	-	Eukaryota	Streptophyta	Magnoliopsida	Gentianales	Apocynaceae	Calotropis	Calotropis procera	-	-
member	45	-	-	-	-	-	HG2467726	-	-	-	-	-	Eukaryota	Streptophyta	Magnoliopsida	Gentianales	Apocynaceae	Catharanthus	Catharanthus roseus	-	-
member	45	-	-	-	-	-	HG2467726	-	-	-	-	-	Eukaryota	Streptophyta	Magnoliopsida	Gentianales	Apocynaceae	Craspidospermum	Craspidospermum verticillatum	-	-
member	45	-	-	-	-	-	HG2467726	-	-	-	-	-	Eukaryota	Streptophyta	Magnoliopsida	Gentianales	Apocynaceae	Cynanchum	Cynanchum auriculatum	-	-
member	45	-	-	-	-	-	HG2467726	-	-	-	-	-	Eukaryota	Streptophyta	Magnoliopsida	Gentianales	Apocynaceae	Cynanchum	Cynanchum bungei	-	-
member	45	-	-	-	-	-	HG2467726	-	-	-	-	-	Eukaryota	Streptophyta	Magnoliopsida	Gentianales	Apocynaceae	Cynanchum	Cynanchum chinense	-	-
member	45	-	-	-	-	-	HG2467726	-	-	-	-	-	Eukaryota	Streptophyta	Magnoliopsida	Gentianales	Apocynaceae	Cynanchum	Cynanchum thesioides	-	-
member	45	-	-	-	-	-	HG2467726	-	-	-	-	-	Eukaryota	Streptophyta	Magnoliopsida	Gentianales	Apocynaceae	Cynanchum	Cynanchum wilfordii	-	-
member	45	-	-	-	-	-	HG2467726	-	-	-	-	-	Eukaryota	Streptophyta	Magnoliopsida	Gentianales	Apocynaceae	Diplolepis	Diplolepis geminiflora	-	-
member	45	-	-	-	-	-	HG2467726	-	-	-	-	-	Eukaryota	Streptophyta	Magnoliopsida	Gentianales	Apocynaceae	Dischidia	Dischidia albida	-	-
member	45	-	-	-	-	-	HG2467726	-	-	-	-	-	Eukaryota	Streptophyta	Magnoliopsida	Gentianales	Apocynaceae	Dischidia	Dischidia milnei	-	-
member	45	-	-	-	-	-	HG2467726	-	-	-	-	-	Eukaryota	Streptophyta	Magnoliopsida	Gentianales	Apocynaceae	Dyera	Dyera costulata	-	-
member	45	-	-	-	-	-	HG2467726	-	-	-	-	-	Eukaryota	Streptophyta	Magnoliopsida	Gentianales	Apocynaceae	Eustegia	Eustegia minuta	-	-
member	45	-	-	-	-	-	HG2467726	-	-	-	-	-	Eukaryota	Streptophyta	Magnoliopsida	Gentianales	Apocynaceae	Gomphocarpus	Gomphocarpus fruticosus	-	-
member	45	-	-	-	-	-	HG2467726	-	-	-	-	-	Eukaryota	Streptophyta	Magnoliopsida	Gentianales	Apocynaceae	Gomphocarpus	Gomphocarpus physocarpus	-	-
member	45	-	-	-	-	-	HG2467726	-	-	-	-	-	Eukaryota	Streptophyta	Magnoliopsida	Gentianales	Apocynaceae	Hoya	Hoya coronaria	-	-
member	45	-	-	-	-	-	HG2467726	-	-	-	-	-	Eukaryota	Streptophyta	Magnoliopsida	Gentianales	Apocynaceae	Hoya	Hoya hamiltoniorum	-	-
member	45	-	-	-	-	-	HG2467726	-	-	-	-	-	Eukaryota	Streptophyta	Magnoliopsida	Gentianales	Apocynaceae	Hoya	Hoya lithophytica	-	-
member	45	-	-	-	-	-	HG2467726	-	-	-	-	-	Eukaryota	Streptophyta	Magnoliopsida	Gentianales	Apocynaceae	Hoya	Hoya megalaster	-	-
member	45	-	-	-	-	-	HG2467726	-	-	-	-	-	Eukaryota	Streptophyta	Magnoliopsida	Gentianales	Apocynaceae	Hoya	Hoya omlorii	-	-
member	45	-	-	-	-	-	HG2467726	-	-	-	-	-	Eukaryota	Streptophyta	Magnoliopsida	Gentianales	Apocynaceae	Hoya	Hoya thailandica	-	-
member	45	-	-	-	-	-	HG2467726	-	-	-	-	-	Eukaryota	Streptophyta	Magnoliopsida	Gentianales	Apocynaceae	Laxoplumeria	Laxoplumeria baehniana	-	-
member	45	-	-	-	-	-	HG2467726	-	-	-	-	-	Eukaryota	Streptophyta	Magnoliopsida	Gentianales	Apocynaceae	Mandevilla	Mandevilla x amabilis	-	-
member	45	-	-	-	-	-	HG2467726	-	-	-	-	-	Eukaryota	Streptophyta	Magnoliopsida	Gentianales	Apocynaceae	Matelea	Matelea biflora	-	-
member	45	-	-	-	-	-	HG2467726	-	-	-	-	-	Eukaryota	Streptophyta	Magnoliopsida	Gentianales	Apocynaceae	Metastelma	Metastelma northropiae	-	-
member	45	-	-	-	-	-	HG2467726	-	-	-	-	-	Eukaryota	Streptophyta	Magnoliopsida	Gentianales	Apocynaceae	Neobracea	Neobracea bahamensis	-	-
member	45	-	-	-	-	-	HG2467726	-	-	-	-	-	Eukaryota	Streptophyta	Magnoliopsida	Gentianales	Apocynaceae	Nerium	Nerium oleander	-	-
member	45	-	-	-	-	-	HG2467726	-	-	-	-	-	Eukaryota	Streptophyta	Magnoliopsida	Gentianales	Apocynaceae	Oreosparte	Oreosparte celebica	-	-
member	45	-	-	-	-	-	HG2467726	-	-	-	-	-	Eukaryota	Streptophyta	Magnoliopsida	Gentianales	Apocynaceae	Papuahoya	Papuahoya urniflora	-	-
member	45	-	-	-	-	-	HG2467726	-	-	-	-	-	Eukaryota	Streptophyta	Magnoliopsida	Gentianales	Apocynaceae	Pentasachme	Pentasachme caudatum	-	-
member	45	-	-	-	-	-	HG2467726	-	-	-	-	-	Eukaryota	Streptophyta	Magnoliopsida	Gentianales	Apocynaceae	Pergularia	Pergularia daemia	-	-
member	45	-	-	-	-	-	HG2467726	-	-	-	-	-	Eukaryota	Streptophyta	Magnoliopsida	Gentianales	Apocynaceae	Pergularia	Pergularia tomentosa	-	-
member	45	-	-	-	-	-	HG2467726	-	-	-	-	-	Eukaryota	Streptophyta	Magnoliopsida	Gentianales	Apocynaceae	Periploca	Periploca forrestii	-	-
member	45	-	-	-	-	-	HG2467726	-	-	-	-	-	Eukaryota	Streptophyta	Magnoliopsida	Gentianales	Apocynaceae	Periploca	Periploca sepium	-	-
member	45	-	-	-	-	-	HG2467726	-	-	-	-	-	Eukaryota	Streptophyta	Magnoliopsida	Gentianales	Apocynaceae	Prestonia	Prestonia portobellensis	-	-
member	45	-	-	-	-	-	HG2467726	-	-	-	-	-	Eukaryota	Streptophyta	Magnoliopsida	Gentianales	Apocynaceae	Rhabdadenia	Rhabdadenia biflora	-	-
member	45	-	-	-	-	-	HG2467726	-	-	-	-	-	Eukaryota	Streptophyta	Magnoliopsida	Gentianales	Apocynaceae	Rhazya	Rhazya stricta	-	-
member	45	-	-	-	-	-	HG2467726	-	-	-	-	-	Eukaryota	Streptophyta	Magnoliopsida	Gentianales	Apocynaceae	Sisyranthus	Sisyranthus trichostomus	-	-
member	45	-	-	-	-	-	HG2467726	-	-	-	-	-	Eukaryota	Streptophyta	Magnoliopsida	Gentianales	Apocynaceae	Skytanthus	Skytanthus acutus	-	-
member	45	-	-	-	-	-	HG2467726	-	-	-	-	-	Eukaryota	Streptophyta	Magnoliopsida	Gentianales	Apocynaceae	Stapelia	Stapelia gigantea	-	-
member	45	-	-	-	-	-	HG2467726	-	-	-	-	-	Eukaryota	Streptophyta	Magnoliopsida	Gentianales	Apocynaceae	Thevetia	Thevetia peruviana	-	-
member	45	-	-	-	-	-	HG2467726	-	-	-	-	-	Eukaryota	Streptophyta	Magnoliopsida	Gentianales	Apocynaceae	Tonduzia	Tonduzia stenophylla	-	-
member	45	-	-	-	-	-	HG2467726	-	-	-	-	-	Eukaryota	Streptophyta	Magnoliopsida	Gentianales	Apocynaceae	Vinca	Vinca major	-	-
member	45	-	-	-	-	-	HG2467726	-	-	-	-	-	Eukaryota	Streptophyta	Magnoliopsida	Gentianales	Gelsemiaceae	Gelsemium	Gelsemium sempervirens	-	-
member	45	-	-	-	-	-	HG2467726	-	-	-	-	-	Eukaryota	Streptophyta	Magnoliopsida	Gentianales	Gentianaceae	Comastoma	Comastoma falcatum	-	-
member	45	-	-	-	-	-	HG2467726	-	-	-	-	-	Eukaryota	Streptophyta	Magnoliopsida	Gentianales	Gentianaceae	Comastoma	Comastoma pulmonarium	-	-
member	45	-	-	-	-	-	HG2467726	-	-	-	-	-	Eukaryota	Streptophyta	Magnoliopsida	Gentianales	Gentianaceae	Crawfurdia	Crawfurdia poilanei	-	-
member	45	-	-	-	-	-	HG2467726	-	-	-	-	-	Eukaryota	Streptophyta	Magnoliopsida	Gentianales	Gentianaceae	Eustoma	Eustoma grandiflorum	-	-
member	45	-	-	-	-	-	HG2467726	-	-	-	-	-	Eukaryota	Streptophyta	Magnoliopsida	Gentianales	Gentianaceae	Exacum	Exacum affine	-	-
member	45	-	-	-	-	-	HG2467726	-	-	-	-	-	Eukaryota	Streptophyta	Magnoliopsida	Gentianales	Gentianaceae	Gentiana	Gentiana altigena	-	-
member	45	-	-	-	-	-	HG2467726	-	-	-	-	-	Eukaryota	Streptophyta	Magnoliopsida	Gentianales	Gentianaceae	Gentiana	Gentiana apiata	-	-
member	45	-	-	-	-	-	HG2467726	-	-	-	-	-	Eukaryota	Streptophyta	Magnoliopsida	Gentianales	Gentianaceae	Gentiana	Gentiana arethusae	-	-
member	45	-	-	-	-	-	HG2467726	-	-	-	-	-	Eukaryota	Streptophyta	Magnoliopsida	Gentianales	Gentianaceae	Gentiana	Gentiana atropurpurea	-	-
member	45	-	-	-	-	-	HG2467726	-	-	-	-	-	Eukaryota	Streptophyta	Magnoliopsida	Gentianales	Gentianaceae	Gentiana	Gentiana atuntsiensis	-	-
member	45	-	-	-	-	-	HG2467726	-	-	-	-	-	Eukaryota	Streptophyta	Magnoliopsida	Gentianales	Gentianaceae	Gentiana	Gentiana caelestis	-	-
member	45	-	-	-	-	-	HG2467726	-	-	-	-	-	Eukaryota	Streptophyta	Magnoliopsida	Gentianales	Gentianaceae	Gentiana	Gentiana cephalantha	-	-
member	45	-	-	-	-	-	HG2467726	-	-	-	-	-	Eukaryota	Streptophyta	Magnoliopsida	Gentianales	Gentianaceae	Gentiana	Gentiana davidii	-	-
member	45	-	-	-	-	-	HG2467726	-	-	-	-	-	Eukaryota	Streptophyta	Magnoliopsida	Gentianales	Gentianaceae	Gentiana	Gentiana dolichocalyx	-	-
member	45	-	-	-	-	-	HG2467726	-	-	-	-	-	Eukaryota	Streptophyta	Magnoliopsida	Gentianales	Gentianaceae	Gentiana	Gentiana filistyla	-	-
member	45	-	-	-	-	-	HG2467726	-	-	-	-	-	Eukaryota	Streptophyta	Magnoliopsida	Gentianales	Gentianaceae	Gentiana	Gentiana futtereri	-	-
member	45	-	-	-	-	-	HG2467726	-	-	-	-	-	Eukaryota	Streptophyta	Magnoliopsida	Gentianales	Gentianaceae	Gentiana	Gentiana handeliana	-	-
member	45	-	-	-	-	-	HG2467726	-	-	-	-	-	Eukaryota	Streptophyta	Magnoliopsida	Gentianales	Gentianaceae	Gentiana	Gentiana hexaphylla	-	-
member	45	-	-	-	-	-	HG2467726	-	-	-	-	-	Eukaryota	Streptophyta	Magnoliopsida	Gentianales	Gentianaceae	Gentiana	Gentiana lawrencei	-	-
member	45	-	-	-	-	-	HG2467726	-	-	-	-	-	Eukaryota	Streptophyta	Magnoliopsida	Gentianales	Gentianaceae	Gentiana	Gentiana nubigena	-	-
member	45	-	-	-	-	-	HG2467726	-	-	-	-	-	Eukaryota	Streptophyta	Magnoliopsida	Gentianales	Gentianaceae	Gentiana	Gentiana obconica	-	-
member	45	-	-	-	-	-	HG2467726	-	-	-	-	-	Eukaryota	Streptophyta	Magnoliopsida	Gentianales	Gentianaceae	Gentiana	Gentiana oreodoxa	-	-
member	45	-	-	-	-	-	HG2467726	-	-	-	-	-	Eukaryota	Streptophyta	Magnoliopsida	Gentianales	Gentianaceae	Gentiana	Gentiana ornata	-	-
member	45	-	-	-	-	-	HG2467726	-	-	-	-	-	Eukaryota	Streptophyta	Magnoliopsida	Gentianales	Gentianaceae	Gentiana	Gentiana rigescens	-	-
member	45	-	-	-	-	-	HG2467726	-	-	-	-	-	Eukaryota	Streptophyta	Magnoliopsida	Gentianales	Gentianaceae	Gentiana	Gentiana scabra	-	-
member	45	-	-	-	-	-	HG2467726	-	-	-	-	-	Eukaryota	Streptophyta	Magnoliopsida	Gentianales	Gentianaceae	Gentiana	Gentiana sikkimensis	-	-
member	45	-	-	-	-	-	HG2467726	-	-	-	-	-	Eukaryota	Streptophyta	Magnoliopsida	Gentianales	Gentianaceae	Gentiana	Gentiana ternifolia	-	-
member	45	-	-	-	-	-	HG2467726	-	-	-	-	-	Eukaryota	Streptophyta	Magnoliopsida	Gentianales	Gentianaceae	Gentiana	Gentiana tetraphylla	-	-
member	45	-	-	-	-	-	HG2467726	-	-	-	-	-	Eukaryota	Streptophyta	Magnoliopsida	Gentianales	Gentianaceae	Gentiana	Gentiana tongolensis	-	-
member	45	-	-	-	-	-	HG2467726	-	-	-	-	-	Eukaryota	Streptophyta	Magnoliopsida	Gentianales	Gentianaceae	Gentiana	Gentiana trichotoma	-	-
member	45	-	-	-	-	-	HG2467726	-	-	-	-	-	Eukaryota	Streptophyta	Magnoliopsida	Gentianales	Gentianaceae	Gentiana	Gentiana veitchiorum	-	-
member	45	-	-	-	-	-	HG2467726	-	-	-	-	-	Eukaryota	Streptophyta	Magnoliopsida	Gentianales	Gentianaceae	Gentiana	Gentiana viatrix	-	-
member	45	-	-	-	-	-	HG2467726	-	-	-	-	-	Eukaryota	Streptophyta	Magnoliopsida	Gentianales	Gentianaceae	Gentiana	Gentiana wardii	-	-
member	45	-	-	-	-	-	HG2467726	-	-	-	-	-	Eukaryota	Streptophyta	Magnoliopsida	Gentianales	Gentianaceae	Gentiana	Gentiana yunnanensis	-	-
member	45	-	-	-	-	-	HG2467726	-	-	-	-	-	Eukaryota	Streptophyta	Magnoliopsida	Gentianales	Gentianaceae	Gentianopsis	Gentianopsis barbata	-	-
member	45	-	-	-	-	-	HG2467726	-	-	-	-	-	Eukaryota	Streptophyta	Magnoliopsida	Gentianales	Gentianaceae	Gentianopsis	Gentianopsis grandis	-	-
member	45	-	-	-	-	-	HG2467726	-	-	-	-	-	Eukaryota	Streptophyta	Magnoliopsida	Gentianales	Gentianaceae	Gentianopsis	Gentianopsis paludosa	-	-
member	45	-	-	-	-	-	HG2467726	-	-	-	-	-	Eukaryota	Streptophyta	Magnoliopsida	Gentianales	Gentianaceae	Halenia	Halenia coreana	-	-
member	45	-	-	-	-	-	HG2467726	-	-	-	-	-	Eukaryota	Streptophyta	Magnoliopsida	Gentianales	Gentianaceae	Halenia	Halenia elliptica	-	-
member	45	-	-	-	-	-	HG2467726	-	-	-	-	-	Eukaryota	Streptophyta	Magnoliopsida	Gentianales	Gentianaceae	Kuepferia	Kuepferia damyonensis	-	-
member	45	-	-	-	-	-	HG2467726	-	-	-	-	-	Eukaryota	Streptophyta	Magnoliopsida	Gentianales	Gentianaceae	Kuepferia	Kuepferia decorata	-	-
member	45	-	-	-	-	-	HG2467726	-	-	-	-	-	Eukaryota	Streptophyta	Magnoliopsida	Gentianales	Gentianaceae	Kuepferia	Kuepferia otophora	-	-
member	45	-	-	-	-	-	HG2467726	-	-	-	-	-	Eukaryota	Streptophyta	Magnoliopsida	Gentianales	Gentianaceae	Lomatogoniopsis	Lomatogoniopsis alpina	-	-
member	45	-	-	-	-	-	HG2467726	-	-	-	-	-	Eukaryota	Streptophyta	Magnoliopsida	Gentianales	Gentianaceae	Lomatogonium	Lomatogonium perenne	-	-
member	45	-	-	-	-	-	HG2467726	-	-	-	-	-	Eukaryota	Streptophyta	Magnoliopsida	Gentianales	Gentianaceae	Metagentiana	Metagentiana gentilis	-	-
member	45	-	-	-	-	-	HG2467726	-	-	-	-	-	Eukaryota	Streptophyta	Magnoliopsida	Gentianales	Gentianaceae	Metagentiana	Metagentiana rhodantha	-	-
member	45	-	-	-	-	-	HG2467726	-	-	-	-	-	Eukaryota	Streptophyta	Magnoliopsida	Gentianales	Gentianaceae	Pterygocalyx	Pterygocalyx volubilis	-	-
member	45	-	-	-	-	-	HG2467726	-	-	-	-	-	Eukaryota	Streptophyta	Magnoliopsida	Gentianales	Gentianaceae	Swertia	Swertia bifolia	-	-
member	45	-	-	-	-	-	HG2467726	-	-	-	-	-	Eukaryota	Streptophyta	Magnoliopsida	Gentianales	Gentianaceae	Swertia	Swertia bimaculata	-	-
member	45	-	-	-	-	-	HG2467726	-	-	-	-	-	Eukaryota	Streptophyta	Magnoliopsida	Gentianales	Gentianaceae	Swertia	Swertia cincta	-	-
member	45	-	-	-	-	-	HG2467726	-	-	-	-	-	Eukaryota	Streptophyta	Magnoliopsida	Gentianales	Gentianaceae	Swertia	Swertia cordata	-	-
member	45	-	-	-	-	-	HG2467726	-	-	-	-	-	Eukaryota	Streptophyta	Magnoliopsida	Gentianales	Gentianaceae	Swertia	Swertia dichotoma	-	-
member	45	-	-	-	-	-	HG2467726	-	-	-	-	-	Eukaryota	Streptophyta	Magnoliopsida	Gentianales	Gentianaceae	Swertia	Swertia dilatata	-	-
member	45	-	-	-	-	-	HG2467726	-	-	-	-	-	Eukaryota	Streptophyta	Magnoliopsida	Gentianales	Gentianaceae	Swertia	Swertia diluta	-	-
member	45	-	-	-	-	-	HG2467726	-	-	-	-	-	Eukaryota	Streptophyta	Magnoliopsida	Gentianales	Gentianaceae	Swertia	Swertia erythrosticta	-	-
member	45	-	-	-	-	-	HG2467726	-	-	-	-	-	Eukaryota	Streptophyta	Magnoliopsida	Gentianales	Gentianaceae	Swertia	Swertia franchetiana	-	-
member	45	-	-	-	-	-	HG2467726	-	-	-	-	-	Eukaryota	Streptophyta	Magnoliopsida	Gentianales	Gentianaceae	Swertia	Swertia hispidicalyx	-	-
member	45	-	-	-	-	-	HG2467726	-	-	-	-	-	Eukaryota	Streptophyta	Magnoliopsida	Gentianales	Gentianaceae	Swertia	Swertia kouitchensis	-	-
member	45	-	-	-	-	-	HG2467726	-	-	-	-	-	Eukaryota	Streptophyta	Magnoliopsida	Gentianales	Gentianaceae	Swertia	Swertia leducii	-	-
member	45	-	-	-	-	-	HG2467726	-	-	-	-	-	Eukaryota	Streptophyta	Magnoliopsida	Gentianales	Gentianaceae	Swertia	Swertia macrosperma	-	-
member	45	-	-	-	-	-	HG2467726	-	-	-	-	-	Eukaryota	Streptophyta	Magnoliopsida	Gentianales	Gentianaceae	Swertia	Swertia multicaulis	-	-
member	45	-	-	-	-	-	HG2467726	-	-	-	-	-	Eukaryota	Streptophyta	Magnoliopsida	Gentianales	Gentianaceae	Swertia	Swertia mussotii	-	-
member	45	-	-	-	-	-	HG2467726	-	-	-	-	-	Eukaryota	Streptophyta	Magnoliopsida	Gentianales	Gentianaceae	Swertia	Swertia nervosa	-	-
member	45	-	-	-	-	-	HG2467726	-	-	-	-	-	Eukaryota	Streptophyta	Magnoliopsida	Gentianales	Gentianaceae	Swertia	Swertia przewalskii	-	-
member	45	-	-	-	-	-	HG2467726	-	-	-	-	-	Eukaryota	Streptophyta	Magnoliopsida	Gentianales	Gentianaceae	Swertia	Swertia pubescens	-	-
member	45	-	-	-	-	-	HG2467726	-	-	-	-	-	Eukaryota	Streptophyta	Magnoliopsida	Gentianales	Gentianaceae	Swertia	Swertia punicea	-	-
member	45	-	-	-	-	-	HG2467726	-	-	-	-	-	Eukaryota	Streptophyta	Magnoliopsida	Gentianales	Gentianaceae	Swertia	Swertia souliei	-	-
member	45	-	-	-	-	-	HG2467726	-	-	-	-	-	Eukaryota	Streptophyta	Magnoliopsida	Gentianales	Gentianaceae	Swertia	Swertia tetraptera	-	-
member	45	-	-	-	-	-	HG2467726	-	-	-	-	-	Eukaryota	Streptophyta	Magnoliopsida	Gentianales	Gentianaceae	Swertia	Swertia verticillifolia	-	-
member	45	-	-	-	-	-	HG2467726	-	-	-	-	-	Eukaryota	Streptophyta	Magnoliopsida	Gentianales	Gentianaceae	Swertia	Swertia wolfgangiana	-	-
member	45	-	-	-	-	-	HG2467726	-	-	-	-	-	Eukaryota	Streptophyta	Magnoliopsida	Gentianales	Gentianaceae	Veratrilla	Veratrilla baillonii	-	-
member	45	-	-	-	-	-	HG2467726	-	-	-	-	-	Eukaryota	Streptophyta	Magnoliopsida	Gentianales	Loganiaceae	Mitrasacme	Mitrasacme pygmaea	-	-
member	45	-	-	-	-	-	HG2467726	-	-	-	-	-	Eukaryota	Streptophyta	Magnoliopsida	Gentianales	Rubiaceae	Anthospermum	Anthospermum spathulatum	-	-
member	45	-	-	-	-	-	HG2467726	-	-	-	-	-	Eukaryota	Streptophyta	Magnoliopsida	Gentianales	Rubiaceae	Calycophyllum	Calycophyllum spruceanum	-	-
member	45	-	-	-	-	-	HG2467726	-	-	-	-	-	Eukaryota	Streptophyta	Magnoliopsida	Gentianales	Rubiaceae	Cephalanthus	Cephalanthus occidentalis	-	-
member	45	-	-	-	-	-	HG2467726	-	-	-	-	-	Eukaryota	Streptophyta	Magnoliopsida	Gentianales	Rubiaceae	Cinchona	Cinchona officinalis	-	-
member	45	-	-	-	-	-	HG2467726	-	-	-	-	-	Eukaryota	Streptophyta	Magnoliopsida	Gentianales	Rubiaceae	Cinchona	Cinchona pubescens	-	-
member	45	-	-	-	-	-	HG2467726	-	-	-	-	-	Eukaryota	Streptophyta	Magnoliopsida	Gentianales	Rubiaceae	Cubanola	Cubanola domingensis	-	-
member	45	-	-	-	-	-	HG2467726	-	-	-	-	-	Eukaryota	Streptophyta	Magnoliopsida	Gentianales	Rubiaceae	Diodia	Diodia virginiana	-	-
member	45	-	-	-	-	-	HG2467726	-	-	-	-	-	Eukaryota	Streptophyta	Magnoliopsida	Gentianales	Rubiaceae	Dunnia	Dunnia sinensis	-	-
member	45	-	-	-	-	-	HG2467726	-	-	-	-	-	Eukaryota	Streptophyta	Magnoliopsida	Gentianales	Rubiaceae	Emmenopterys	Emmenopterys henryi	-	-
member	45	-	-	-	-	-	HG2467726	-	-	-	-	-	Eukaryota	Streptophyta	Magnoliopsida	Gentianales	Rubiaceae	Galium	Galium aparine	-	-
member	45	-	-	-	-	-	HG2467726	-	-	-	-	-	Eukaryota	Streptophyta	Magnoliopsida	Gentianales	Rubiaceae	Galium	Galium mollugo	-	-
member	45	-	-	-	-	-	HG2467726	-	-	-	-	-	Eukaryota	Streptophyta	Magnoliopsida	Gentianales	Rubiaceae	Glionnetia	Glionnetia sericea	-	-
member	45	-	-	-	-	-	HG2467726	-	-	-	-	-	Eukaryota	Streptophyta	Magnoliopsida	Gentianales	Rubiaceae	Hillia	Hillia triflora	-	-
member	45	-	-	-	-	-	HG2467726	-	-	-	-	-	Eukaryota	Streptophyta	Magnoliopsida	Gentianales	Rubiaceae	Hymenodictyon	Hymenodictyon parvifolium	-	-
member	45	-	-	-	-	-	HG2467726	-	-	-	-	-	Eukaryota	Streptophyta	Magnoliopsida	Gentianales	Rubiaceae	Jackiopsis	Jackiopsis ornata	-	-
member	45	-	-	-	-	-	HG2467726	-	-	-	-	-	Eukaryota	Streptophyta	Magnoliopsida	Gentianales	Rubiaceae	Kelloggia	Kelloggia chinensis	-	-
member	45	-	-	-	-	-	HG2467726	-	-	-	-	-	Eukaryota	Streptophyta	Magnoliopsida	Gentianales	Rubiaceae	Kohautia	Kohautia caespitosa	-	-
member	45	-	-	-	-	-	HG2467726	-	-	-	-	-	Eukaryota	Streptophyta	Magnoliopsida	Gentianales	Rubiaceae	Leptodermis	Leptodermis gracilis	-	-
member	45	-	-	-	-	-	HG2467726	-	-	-	-	-	Eukaryota	Streptophyta	Magnoliopsida	Gentianales	Rubiaceae	Leptodermis	Leptodermis hirsutiflora	-	-
member	45	-	-	-	-	-	HG2467726	-	-	-	-	-	Eukaryota	Streptophyta	Magnoliopsida	Gentianales	Rubiaceae	Leptodermis	Leptodermis kumaonensis	-	-
member	45	-	-	-	-	-	HG2467726	-	-	-	-	-	Eukaryota	Streptophyta	Magnoliopsida	Gentianales	Rubiaceae	Leptodermis	Leptodermis oblonga	-	-
member	45	-	-	-	-	-	HG2467726	-	-	-	-	-	Eukaryota	Streptophyta	Magnoliopsida	Gentianales	Rubiaceae	Leptodermis	Leptodermis scabrida	-	-
member	45	-	-	-	-	-	HG2467726	-	-	-	-	-	Eukaryota	Streptophyta	Magnoliopsida	Gentianales	Rubiaceae	Luculia	Luculia grandifolia	-	-
member	45	-	-	-	-	-	HG2467726	-	-	-	-	-	Eukaryota	Streptophyta	Magnoliopsida	Gentianales	Rubiaceae	Mitragyna	Mitragyna speciosa	-	-
member	45	-	-	-	-	-	HG2467726	-	-	-	-	-	Eukaryota	Streptophyta	Magnoliopsida	Gentianales	Rubiaceae	Neolamarckia	Neolamarckia cadamba	-	-
member	45	-	-	-	-	-	HG2467726	-	-	-	-	-	Eukaryota	Streptophyta	Magnoliopsida	Gentianales	Rubiaceae	Neolamarckia	Neolamarckia macrophylla	-	-
member	45	-	-	-	-	-	HG2467726	-	-	-	-	-	Eukaryota	Streptophyta	Magnoliopsida	Gentianales	Rubiaceae	Oldenlandia	Oldenlandia brachypoda	-	-
member	45	-	-	-	-	-	HG2467726	-	-	-	-	-	Eukaryota	Streptophyta	Magnoliopsida	Gentianales	Rubiaceae	Oldenlandia	Oldenlandia diffusa	-	-
member	45	-	-	-	-	-	HG2467726	-	-	-	-	-	Eukaryota	Streptophyta	Magnoliopsida	Gentianales	Rubiaceae	Plocama	Plocama pendula	-	-
member	45	-	-	-	-	-	HG2467726	-	-	-	-	-	Eukaryota	Streptophyta	Magnoliopsida	Gentianales	Rubiaceae	Rondeletia	Rondeletia odorata	-	-
member	45	-	-	-	-	-	HG2467726	-	-	-	-	-	Eukaryota	Streptophyta	Magnoliopsida	Gentianales	Rubiaceae	Rubia	Rubia cordifolia	-	-
member	45	-	-	-	-	-	HG2467726	-	-	-	-	-	Eukaryota	Streptophyta	Magnoliopsida	Gentianales	Rubiaceae	Rubia	Rubia horrida	-	-
member	45	-	-	-	-	-	HG2467726	-	-	-	-	-	Eukaryota	Streptophyta	Magnoliopsida	Gentianales	Rubiaceae	Rubia	Rubia podantha	-	-
member	45	-	-	-	-	-	HG2467726	-	-	-	-	-	Eukaryota	Streptophyta	Magnoliopsida	Gentianales	Rubiaceae	Rubia	Rubia yunnanensis	-	-
member	45	-	-	-	-	-	HG2467726	-	-	-	-	-	Eukaryota	Streptophyta	Magnoliopsida	Gentianales	Rubiaceae	Scyphiphora	Scyphiphora hydrophyllacea	-	-
member	45	-	-	-	-	-	HG2467726	-	-	-	-	-	Eukaryota	Streptophyta	Magnoliopsida	Gentianales	Rubiaceae	Sipanea	Sipanea sp. Rova et al. 1981	-	-
member	45	-	-	-	-	-	HG2467726	-	-	-	-	-	Eukaryota	Streptophyta	Magnoliopsida	Gentianales	Rubiaceae	Theligonum	Theligonum cynocrambe	-	-
member	45	-	-	-	-	-	HG2467726	-	-	-	-	-	Eukaryota	Streptophyta	Magnoliopsida	Gentianales	Rubiaceae	Trailliaedoxa	Trailliaedoxa gracilis	-	-
member	45	-	-	-	-	-	HG2467726	-	-	-	-	-	Eukaryota	Streptophyta	Magnoliopsida	Gentianales	Rubiaceae	Uncaria	Uncaria hirsuta	-	-
member	45	-	-	-	-	-	HG2467726	-	-	-	-	-	Eukaryota	Streptophyta	Magnoliopsida	Gentianales	Rubiaceae	Uncaria	Uncaria macrophylla	-	-
member	45	-	-	-	-	-	HG2467726	-	-	-	-	-	Eukaryota	Streptophyta	Magnoliopsida	Gentianales	Rubiaceae	Uncaria	Uncaria rhynchophylla	-	-
member	45	-	-	-	-	-	HG2467726	-	-	-	-	-	Eukaryota	Streptophyta	Magnoliopsida	Geraniales	Francoaceae	Melianthus	Melianthus villosus	-	-
member	45	-	-	-	-	-	HG2467726	-	-	-	-	-	Eukaryota	Streptophyta	Magnoliopsida	Geraniales	Francoaceae	Viviania	Viviania marifolia	-	-
member	45	-	-	-	-	-	HG2467726	-	-	-	-	-	Eukaryota	Streptophyta	Magnoliopsida	Geraniales	Geraniaceae	California	California macrophylla	-	-
member	45	-	-	-	-	-	HG2467726	-	-	-	-	-	Eukaryota	Streptophyta	Magnoliopsida	Geraniales	Geraniaceae	Erodium	Erodium absinthoides	-	-
member	45	-	-	-	-	-	HG2467726	-	-	-	-	-	Eukaryota	Streptophyta	Magnoliopsida	Geraniales	Geraniaceae	Erodium	Erodium carvifolium	-	-
member	45	-	-	-	-	-	HG2467726	-	-	-	-	-	Eukaryota	Streptophyta	Magnoliopsida	Geraniales	Geraniaceae	Erodium	Erodium chrysanthum	-	-
member	45	-	-	-	-	-	HG2467726	-	-	-	-	-	Eukaryota	Streptophyta	Magnoliopsida	Geraniales	Geraniaceae	Erodium	Erodium crassifolium	-	-
member	45	-	-	-	-	-	HG2467726	-	-	-	-	-	Eukaryota	Streptophyta	Magnoliopsida	Geraniales	Geraniaceae	Erodium	Erodium foetidum	-	-
member	45	-	-	-	-	-	HG2467726	-	-	-	-	-	Eukaryota	Streptophyta	Magnoliopsida	Geraniales	Geraniaceae	Erodium	Erodium gruinum	-	-
member	45	-	-	-	-	-	HG2467726	-	-	-	-	-	Eukaryota	Streptophyta	Magnoliopsida	Geraniales	Geraniaceae	Erodium	Erodium manescavi	-	-
member	45	-	-	-	-	-	HG2467726	-	-	-	-	-	Eukaryota	Streptophyta	Magnoliopsida	Geraniales	Geraniaceae	Erodium	Erodium reichardii	-	-
member	45	-	-	-	-	-	HG2467726	-	-	-	-	-	Eukaryota	Streptophyta	Magnoliopsida	Geraniales	Geraniaceae	Erodium	Erodium rupestre	-	-
member	45	-	-	-	-	-	HG2467726	-	-	-	-	-	Eukaryota	Streptophyta	Magnoliopsida	Geraniales	Geraniaceae	Erodium	Erodium texanum	-	-
member	45	-	-	-	-	-	HG2467726	-	-	-	-	-	Eukaryota	Streptophyta	Magnoliopsida	Geraniales	Geraniaceae	Erodium	Erodium trifolium	-	-
member	45	-	-	-	-	-	HG2467726	-	-	-	-	-	Eukaryota	Streptophyta	Magnoliopsida	Geraniales	Geraniaceae	Geranium	Geranium brycei	-	-
member	45	-	-	-	-	-	HG2467726	-	-	-	-	-	Eukaryota	Streptophyta	Magnoliopsida	Geraniales	Geraniaceae	Geranium	Geranium carolinianum	-	-
member	45	-	-	-	-	-	HG2467726	-	-	-	-	-	Eukaryota	Streptophyta	Magnoliopsida	Geraniales	Geraniaceae	Geranium	Geranium endressii	-	-
member	45	-	-	-	-	-	HG2467726	-	-	-	-	-	Eukaryota	Streptophyta	Magnoliopsida	Geraniales	Geraniaceae	Geranium	Geranium incanum	-	-
member	45	-	-	-	-	-	HG2467726	-	-	-	-	-	Eukaryota	Streptophyta	Magnoliopsida	Geraniales	Geraniaceae	Geranium	Geranium koreanum	-	-
member	45	-	-	-	-	-	HG2467726	-	-	-	-	-	Eukaryota	Streptophyta	Magnoliopsida	Geraniales	Geraniaceae	Geranium	Geranium macrorrhizum	-	-
member	45	-	-	-	-	-	HG2467726	-	-	-	-	-	Eukaryota	Streptophyta	Magnoliopsida	Geraniales	Geraniaceae	Geranium	Geranium maderense	-	-
member	45	-	-	-	-	-	HG2467726	-	-	-	-	-	Eukaryota	Streptophyta	Magnoliopsida	Geraniales	Geraniaceae	Geranium	Geranium nodosum	-	-
member	45	-	-	-	-	-	HG2467726	-	-	-	-	-	Eukaryota	Streptophyta	Magnoliopsida	Geraniales	Geraniaceae	Geranium	Geranium palmatum	-	-
member	45	-	-	-	-	-	HG2467726	-	-	-	-	-	Eukaryota	Streptophyta	Magnoliopsida	Geraniales	Geraniaceae	Geranium	Geranium phaeum	-	-
member	45	-	-	-	-	-	HG2467726	-	-	-	-	-	Eukaryota	Streptophyta	Magnoliopsida	Geraniales	Geraniaceae	Geranium	Geranium platyanthum	-	-
member	45	-	-	-	-	-	HG2467726	-	-	-	-	-	Eukaryota	Streptophyta	Magnoliopsida	Geraniales	Geraniaceae	Geranium	Geranium platypetalum	-	-
member	45	-	-	-	-	-	HG2467726	-	-	-	-	-	Eukaryota	Streptophyta	Magnoliopsida	Geraniales	Geraniaceae	Geranium	Geranium pratense	-	-
member	45	-	-	-	-	-	HG2467726	-	-	-	-	-	Eukaryota	Streptophyta	Magnoliopsida	Geraniales	Geraniaceae	Geranium	Geranium pusillum	-	-
member	45	-	-	-	-	-	HG2467726	-	-	-	-	-	Eukaryota	Streptophyta	Magnoliopsida	Geraniales	Geraniaceae	Geranium	Geranium reflexum	-	-
member	45	-	-	-	-	-	HG2467726	-	-	-	-	-	Eukaryota	Streptophyta	Magnoliopsida	Geraniales	Geraniaceae	Geranium	Geranium renardii	-	-
member	45	-	-	-	-	-	HG2467726	-	-	-	-	-	Eukaryota	Streptophyta	Magnoliopsida	Geraniales	Geraniaceae	Geranium	Geranium robertianum	-	-
member	45	-	-	-	-	-	HG2467726	-	-	-	-	-	Eukaryota	Streptophyta	Magnoliopsida	Geraniales	Geraniaceae	Geranium	Geranium sanguineum	-	-
member	45	-	-	-	-	-	HG2467726	-	-	-	-	-	Eukaryota	Streptophyta	Magnoliopsida	Geraniales	Geraniaceae	Geranium	Geranium sibiricum	-	-
member	45	-	-	-	-	-	HG2467726	-	-	-	-	-	Eukaryota	Streptophyta	Magnoliopsida	Geraniales	Geraniaceae	Geranium	Geranium subcaulescens	-	-
member	45	-	-	-	-	-	HG2467726	-	-	-	-	-	Eukaryota	Streptophyta	Magnoliopsida	Geraniales	Geraniaceae	Geranium	Geranium thunbergii	-	-
member	45	-	-	-	-	-	HG2467726	-	-	-	-	-	Eukaryota	Streptophyta	Magnoliopsida	Geraniales	Geraniaceae	Geranium	Geranium traversii	-	-
member	45	-	-	-	-	-	HG2467726	-	-	-	-	-	Eukaryota	Streptophyta	Magnoliopsida	Geraniales	Geraniaceae	Geranium	Geranium yeoi	-	-
member	45	-	-	-	-	-	HG2467726	-	-	-	-	-	Eukaryota	Streptophyta	Magnoliopsida	Geraniales	Geraniaceae	Hypseocharis	Hypseocharis bilobata	-	-
member	45	-	-	-	-	-	HG2467726	-	-	-	-	-	Eukaryota	Streptophyta	Magnoliopsida	Geraniales	Geraniaceae	Monsonia	Monsonia emarginata	-	-
member	45	-	-	-	-	-	HG2467726	-	-	-	-	-	Eukaryota	Streptophyta	Magnoliopsida	Geraniales	Geraniaceae	Monsonia	Monsonia marlothii	-	-
member	45	-	-	-	-	-	HG2467726	-	-	-	-	-	Eukaryota	Streptophyta	Magnoliopsida	Geraniales	Geraniaceae	Monsonia	Monsonia speciosa	-	-
member	45	-	-	-	-	-	HG2467726	-	-	-	-	-	Eukaryota	Streptophyta	Magnoliopsida	Geraniales	Geraniaceae	Monsonia	Monsonia vanderietiae	-	-
member	45	-	-	-	-	-	HG2467726	-	-	-	-	-	Eukaryota	Streptophyta	Magnoliopsida	Geraniales	Geraniaceae	Pelargonium	Pelargonium acetosum	-	-
member	45	-	-	-	-	-	HG2467726	-	-	-	-	-	Eukaryota	Streptophyta	Magnoliopsida	Geraniales	Geraniaceae	Pelargonium	Pelargonium acraeum	-	-
member	45	-	-	-	-	-	HG2467726	-	-	-	-	-	Eukaryota	Streptophyta	Magnoliopsida	Geraniales	Geraniaceae	Pelargonium	Pelargonium aff. lobatum SJK-2019	-	-
member	45	-	-	-	-	-	HG2467726	-	-	-	-	-	Eukaryota	Streptophyta	Magnoliopsida	Geraniales	Geraniaceae	Pelargonium	Pelargonium album	-	-
member	45	-	-	-	-	-	HG2467726	-	-	-	-	-	Eukaryota	Streptophyta	Magnoliopsida	Geraniales	Geraniaceae	Pelargonium	Pelargonium alchemilloides	-	-
member	45	-	-	-	-	-	HG2467726	-	-	-	-	-	Eukaryota	Streptophyta	Magnoliopsida	Geraniales	Geraniaceae	Pelargonium	Pelargonium alternans	-	-
member	45	-	-	-	-	-	HG2467726	-	-	-	-	-	Eukaryota	Streptophyta	Magnoliopsida	Geraniales	Geraniaceae	Pelargonium	Pelargonium antidysentericum	-	-
member	45	-	-	-	-	-	HG2467726	-	-	-	-	-	Eukaryota	Streptophyta	Magnoliopsida	Geraniales	Geraniaceae	Pelargonium	Pelargonium appendiculatum	-	-
member	45	-	-	-	-	-	HG2467726	-	-	-	-	-	Eukaryota	Streptophyta	Magnoliopsida	Geraniales	Geraniaceae	Pelargonium	Pelargonium aridum	-	-
member	45	-	-	-	-	-	HG2467726	-	-	-	-	-	Eukaryota	Streptophyta	Magnoliopsida	Geraniales	Geraniaceae	Pelargonium	Pelargonium articulatum	-	-
member	45	-	-	-	-	-	HG2467726	-	-	-	-	-	Eukaryota	Streptophyta	Magnoliopsida	Geraniales	Geraniaceae	Pelargonium	Pelargonium auritum	-	-
member	45	-	-	-	-	-	HG2467726	-	-	-	-	-	Eukaryota	Streptophyta	Magnoliopsida	Geraniales	Geraniaceae	Pelargonium	Pelargonium australe	-	-
member	45	-	-	-	-	-	HG2467726	-	-	-	-	-	Eukaryota	Streptophyta	Magnoliopsida	Geraniales	Geraniaceae	Pelargonium	Pelargonium barklyi	-	-
member	45	-	-	-	-	-	HG2467726	-	-	-	-	-	Eukaryota	Streptophyta	Magnoliopsida	Geraniales	Geraniaceae	Pelargonium	Pelargonium bowkeri	-	-
member	45	-	-	-	-	-	HG2467726	-	-	-	-	-	Eukaryota	Streptophyta	Magnoliopsida	Geraniales	Geraniaceae	Pelargonium	Pelargonium buysii	-	-
member	45	-	-	-	-	-	HG2467726	-	-	-	-	-	Eukaryota	Streptophyta	Magnoliopsida	Geraniales	Geraniaceae	Pelargonium	Pelargonium candicans	-	-
member	45	-	-	-	-	-	HG2467726	-	-	-	-	-	Eukaryota	Streptophyta	Magnoliopsida	Geraniales	Geraniaceae	Pelargonium	Pelargonium capitatum	-	-
member	45	-	-	-	-	-	HG2467726	-	-	-	-	-	Eukaryota	Streptophyta	Magnoliopsida	Geraniales	Geraniaceae	Pelargonium	Pelargonium carnosum	-	-
member	45	-	-	-	-	-	HG2467726	-	-	-	-	-	Eukaryota	Streptophyta	Magnoliopsida	Geraniales	Geraniaceae	Pelargonium	Pelargonium caucalifolium	-	-
member	45	-	-	-	-	-	HG2467726	-	-	-	-	-	Eukaryota	Streptophyta	Magnoliopsida	Geraniales	Geraniaceae	Pelargonium	Pelargonium caylae	-	-
member	45	-	-	-	-	-	HG2467726	-	-	-	-	-	Eukaryota	Streptophyta	Magnoliopsida	Geraniales	Geraniaceae	Pelargonium	Pelargonium citronellum	-	-
member	45	-	-	-	-	-	HG2467726	-	-	-	-	-	Eukaryota	Streptophyta	Magnoliopsida	Geraniales	Geraniaceae	Pelargonium	Pelargonium cordifolium	-	-
member	45	-	-	-	-	-	HG2467726	-	-	-	-	-	Eukaryota	Streptophyta	Magnoliopsida	Geraniales	Geraniaceae	Pelargonium	Pelargonium cotyledonis	-	-
member	45	-	-	-	-	-	HG2467726	-	-	-	-	-	Eukaryota	Streptophyta	Magnoliopsida	Geraniales	Geraniaceae	Pelargonium	Pelargonium crassicaule	-	-
member	45	-	-	-	-	-	HG2467726	-	-	-	-	-	Eukaryota	Streptophyta	Magnoliopsida	Geraniales	Geraniaceae	Pelargonium	Pelargonium crispum	-	-
member	45	-	-	-	-	-	HG2467726	-	-	-	-	-	Eukaryota	Streptophyta	Magnoliopsida	Geraniales	Geraniaceae	Pelargonium	Pelargonium cucullatum	-	-
member	45	-	-	-	-	-	HG2467726	-	-	-	-	-	Eukaryota	Streptophyta	Magnoliopsida	Geraniales	Geraniaceae	Pelargonium	Pelargonium denticulatum	-	-
member	45	-	-	-	-	-	HG2467726	-	-	-	-	-	Eukaryota	Streptophyta	Magnoliopsida	Geraniales	Geraniaceae	Pelargonium	Pelargonium desertorum	-	-
member	45	-	-	-	-	-	HG2467726	-	-	-	-	-	Eukaryota	Streptophyta	Magnoliopsida	Geraniales	Geraniaceae	Pelargonium	Pelargonium dichondrifolium	-	-
member	45	-	-	-	-	-	HG2467726	-	-	-	-	-	Eukaryota	Streptophyta	Magnoliopsida	Geraniales	Geraniaceae	Pelargonium	Pelargonium dolomiticum	-	-
member	45	-	-	-	-	-	HG2467726	-	-	-	-	-	Eukaryota	Streptophyta	Magnoliopsida	Geraniales	Geraniaceae	Pelargonium	Pelargonium echinatum	-	-
member	45	-	-	-	-	-	HG2467726	-	-	-	-	-	Eukaryota	Streptophyta	Magnoliopsida	Geraniales	Geraniaceae	Pelargonium	Pelargonium elongatum	-	-
member	45	-	-	-	-	-	HG2467726	-	-	-	-	-	Eukaryota	Streptophyta	Magnoliopsida	Geraniales	Geraniaceae	Pelargonium	Pelargonium endlicherianum	-	-
member	45	-	-	-	-	-	HG2467726	-	-	-	-	-	Eukaryota	Streptophyta	Magnoliopsida	Geraniales	Geraniaceae	Pelargonium	Pelargonium englerianum	-	-
member	45	-	-	-	-	-	HG2467726	-	-	-	-	-	Eukaryota	Streptophyta	Magnoliopsida	Geraniales	Geraniaceae	Pelargonium	Pelargonium exhibens	-	-
member	45	-	-	-	-	-	HG2467726	-	-	-	-	-	Eukaryota	Streptophyta	Magnoliopsida	Geraniales	Geraniaceae	Pelargonium	Pelargonium exstipulatum	-	-
member	45	-	-	-	-	-	HG2467726	-	-	-	-	-	Eukaryota	Streptophyta	Magnoliopsida	Geraniales	Geraniaceae	Pelargonium	Pelargonium fissifolium	-	-
member	45	-	-	-	-	-	HG2467726	-	-	-	-	-	Eukaryota	Streptophyta	Magnoliopsida	Geraniales	Geraniaceae	Pelargonium	Pelargonium fragrans	-	-
member	45	-	-	-	-	-	HG2467726	-	-	-	-	-	Eukaryota	Streptophyta	Magnoliopsida	Geraniales	Geraniaceae	Pelargonium	Pelargonium frutetorum	-	-
member	45	-	-	-	-	-	HG2467726	-	-	-	-	-	Eukaryota	Streptophyta	Magnoliopsida	Geraniales	Geraniaceae	Pelargonium	Pelargonium fruticosum	-	-
member	45	-	-	-	-	-	HG2467726	-	-	-	-	-	Eukaryota	Streptophyta	Magnoliopsida	Geraniales	Geraniaceae	Pelargonium	Pelargonium fulgidum	-	-
member	45	-	-	-	-	-	HG2467726	-	-	-	-	-	Eukaryota	Streptophyta	Magnoliopsida	Geraniales	Geraniaceae	Pelargonium	Pelargonium gibbosum	-	-
member	45	-	-	-	-	-	HG2467726	-	-	-	-	-	Eukaryota	Streptophyta	Magnoliopsida	Geraniales	Geraniaceae	Pelargonium	Pelargonium glutinosum	-	-
member	45	-	-	-	-	-	HG2467726	-	-	-	-	-	Eukaryota	Streptophyta	Magnoliopsida	Geraniales	Geraniaceae	Pelargonium	Pelargonium grandicalcaratum	-	-
member	45	-	-	-	-	-	HG2467726	-	-	-	-	-	Eukaryota	Streptophyta	Magnoliopsida	Geraniales	Geraniaceae	Pelargonium	Pelargonium grandiflorum	-	-
member	45	-	-	-	-	-	HG2467726	-	-	-	-	-	Eukaryota	Streptophyta	Magnoliopsida	Geraniales	Geraniaceae	Pelargonium	Pelargonium graveolens	-	-
member	45	-	-	-	-	-	HG2467726	-	-	-	-	-	Eukaryota	Streptophyta	Magnoliopsida	Geraniales	Geraniaceae	Pelargonium	Pelargonium griseum	-	-
member	45	-	-	-	-	-	HG2467726	-	-	-	-	-	Eukaryota	Streptophyta	Magnoliopsida	Geraniales	Geraniaceae	Pelargonium	Pelargonium grossularioides	-	-
member	45	-	-	-	-	-	HG2467726	-	-	-	-	-	Eukaryota	Streptophyta	Magnoliopsida	Geraniales	Geraniaceae	Pelargonium	Pelargonium hirtipetalum	-	-
member	45	-	-	-	-	-	HG2467726	-	-	-	-	-	Eukaryota	Streptophyta	Magnoliopsida	Geraniales	Geraniaceae	Pelargonium	Pelargonium hirtum	-	-
member	45	-	-	-	-	-	HG2467726	-	-	-	-	-	Eukaryota	Streptophyta	Magnoliopsida	Geraniales	Geraniaceae	Pelargonium	Pelargonium hispidum	-	-
member	45	-	-	-	-	-	HG2467726	-	-	-	-	-	Eukaryota	Streptophyta	Magnoliopsida	Geraniales	Geraniaceae	Pelargonium	Pelargonium incrassatum	-	-
member	45	-	-	-	-	-	HG2467726	-	-	-	-	-	Eukaryota	Streptophyta	Magnoliopsida	Geraniales	Geraniaceae	Pelargonium	Pelargonium inquinans	-	-
member	45	-	-	-	-	-	HG2467726	-	-	-	-	-	Eukaryota	Streptophyta	Magnoliopsida	Geraniales	Geraniaceae	Pelargonium	Pelargonium ionidiflorum	-	-
member	45	-	-	-	-	-	HG2467726	-	-	-	-	-	Eukaryota	Streptophyta	Magnoliopsida	Geraniales	Geraniaceae	Pelargonium	Pelargonium karooicum	-	-
member	45	-	-	-	-	-	HG2467726	-	-	-	-	-	Eukaryota	Streptophyta	Magnoliopsida	Geraniales	Geraniaceae	Pelargonium	Pelargonium klinghardtense	-	-
member	45	-	-	-	-	-	HG2467726	-	-	-	-	-	Eukaryota	Streptophyta	Magnoliopsida	Geraniales	Geraniaceae	Pelargonium	Pelargonium laxum	-	-
member	45	-	-	-	-	-	HG2467726	-	-	-	-	-	Eukaryota	Streptophyta	Magnoliopsida	Geraniales	Geraniaceae	Pelargonium	Pelargonium leipoldtii	-	-
member	45	-	-	-	-	-	HG2467726	-	-	-	-	-	Eukaryota	Streptophyta	Magnoliopsida	Geraniales	Geraniaceae	Pelargonium	Pelargonium limoneum	-	-
member	45	-	-	-	-	-	HG2467726	-	-	-	-	-	Eukaryota	Streptophyta	Magnoliopsida	Geraniales	Geraniaceae	Pelargonium	Pelargonium littorale	-	-
member	45	-	-	-	-	-	HG2467726	-	-	-	-	-	Eukaryota	Streptophyta	Magnoliopsida	Geraniales	Geraniaceae	Pelargonium	Pelargonium lobatum	-	-
member	45	-	-	-	-	-	HG2467726	-	-	-	-	-	Eukaryota	Streptophyta	Magnoliopsida	Geraniales	Geraniaceae	Pelargonium	Pelargonium luridum	-	-
member	45	-	-	-	-	-	HG2467726	-	-	-	-	-	Eukaryota	Streptophyta	Magnoliopsida	Geraniales	Geraniaceae	Pelargonium	Pelargonium luteolum	-	-
member	45	-	-	-	-	-	HG2467726	-	-	-	-	-	Eukaryota	Streptophyta	Magnoliopsida	Geraniales	Geraniaceae	Pelargonium	Pelargonium minimum	-	-
member	45	-	-	-	-	-	HG2467726	-	-	-	-	-	Eukaryota	Streptophyta	Magnoliopsida	Geraniales	Geraniaceae	Pelargonium	Pelargonium mollicomum	-	-
member	45	-	-	-	-	-	HG2467726	-	-	-	-	-	Eukaryota	Streptophyta	Magnoliopsida	Geraniales	Geraniaceae	Pelargonium	Pelargonium moniliforme	-	-
member	45	-	-	-	-	-	HG2467726	-	-	-	-	-	Eukaryota	Streptophyta	Magnoliopsida	Geraniales	Geraniaceae	Pelargonium	Pelargonium multibracteatum	-	-
member	45	-	-	-	-	-	HG2467726	-	-	-	-	-	Eukaryota	Streptophyta	Magnoliopsida	Geraniales	Geraniaceae	Pelargonium	Pelargonium multicaule	-	-
member	45	-	-	-	-	-	HG2467726	-	-	-	-	-	Eukaryota	Streptophyta	Magnoliopsida	Geraniales	Geraniaceae	Pelargonium	Pelargonium mutans	-	-
member	45	-	-	-	-	-	HG2467726	-	-	-	-	-	Eukaryota	Streptophyta	Magnoliopsida	Geraniales	Geraniaceae	Pelargonium	Pelargonium myrrhifolium	-	-
member	45	-	-	-	-	-	HG2467726	-	-	-	-	-	Eukaryota	Streptophyta	Magnoliopsida	Geraniales	Geraniaceae	Pelargonium	Pelargonium nanum	-	-
member	45	-	-	-	-	-	HG2467726	-	-	-	-	-	Eukaryota	Streptophyta	Magnoliopsida	Geraniales	Geraniaceae	Pelargonium	Pelargonium odoratissimum	-	-
member	45	-	-	-	-	-	HG2467726	-	-	-	-	-	Eukaryota	Streptophyta	Magnoliopsida	Geraniales	Geraniaceae	Pelargonium	Pelargonium otaviense	-	-
member	45	-	-	-	-	-	HG2467726	-	-	-	-	-	Eukaryota	Streptophyta	Magnoliopsida	Geraniales	Geraniaceae	Pelargonium	Pelargonium panduriforme	-	-
member	45	-	-	-	-	-	HG2467726	-	-	-	-	-	Eukaryota	Streptophyta	Magnoliopsida	Geraniales	Geraniaceae	Pelargonium	Pelargonium paniculatum	-	-
member	45	-	-	-	-	-	HG2467726	-	-	-	-	-	Eukaryota	Streptophyta	Magnoliopsida	Geraniales	Geraniaceae	Pelargonium	Pelargonium patulum	-	-
member	45	-	-	-	-	-	HG2467726	-	-	-	-	-	Eukaryota	Streptophyta	Magnoliopsida	Geraniales	Geraniaceae	Pelargonium	Pelargonium peltatum	-	-
member	45	-	-	-	-	-	HG2467726	-	-	-	-	-	Eukaryota	Streptophyta	Magnoliopsida	Geraniales	Geraniaceae	Pelargonium	Pelargonium petroselinifolium	-	-
member	45	-	-	-	-	-	HG2467726	-	-	-	-	-	Eukaryota	Streptophyta	Magnoliopsida	Geraniales	Geraniaceae	Pelargonium	Pelargonium pillansii	-	-
member	45	-	-	-	-	-	HG2467726	-	-	-	-	-	Eukaryota	Streptophyta	Magnoliopsida	Geraniales	Geraniaceae	Pelargonium	Pelargonium pinnatum	-	-
member	45	-	-	-	-	-	HG2467726	-	-	-	-	-	Eukaryota	Streptophyta	Magnoliopsida	Geraniales	Geraniaceae	Pelargonium	Pelargonium plurisectum	-	-
member	45	-	-	-	-	-	HG2467726	-	-	-	-	-	Eukaryota	Streptophyta	Magnoliopsida	Geraniales	Geraniaceae	Pelargonium	Pelargonium praemorsum	-	-
member	45	-	-	-	-	-	HG2467726	-	-	-	-	-	Eukaryota	Streptophyta	Magnoliopsida	Geraniales	Geraniaceae	Pelargonium	Pelargonium pseudoglutinosum	-	-
member	45	-	-	-	-	-	HG2467726	-	-	-	-	-	Eukaryota	Streptophyta	Magnoliopsida	Geraniales	Geraniaceae	Pelargonium	Pelargonium pulchellum	-	-
member	45	-	-	-	-	-	HG2467726	-	-	-	-	-	Eukaryota	Streptophyta	Magnoliopsida	Geraniales	Geraniaceae	Pelargonium	Pelargonium quercifolium	-	-
member	45	-	-	-	-	-	HG2467726	-	-	-	-	-	Eukaryota	Streptophyta	Magnoliopsida	Geraniales	Geraniaceae	Pelargonium	Pelargonium quinquelobatum	-	-
member	45	-	-	-	-	-	HG2467726	-	-	-	-	-	Eukaryota	Streptophyta	Magnoliopsida	Geraniales	Geraniaceae	Pelargonium	Pelargonium rapaceum	-	-
member	45	-	-	-	-	-	HG2467726	-	-	-	-	-	Eukaryota	Streptophyta	Magnoliopsida	Geraniales	Geraniaceae	Pelargonium	Pelargonium reniforme	-	-
member	45	-	-	-	-	-	HG2467726	-	-	-	-	-	Eukaryota	Streptophyta	Magnoliopsida	Geraniales	Geraniaceae	Pelargonium	Pelargonium ribifolium	-	-
member	45	-	-	-	-	-	HG2467726	-	-	-	-	-	Eukaryota	Streptophyta	Magnoliopsida	Geraniales	Geraniaceae	Pelargonium	Pelargonium saxifragoides	-	-
member	45	-	-	-	-	-	HG2467726	-	-	-	-	-	Eukaryota	Streptophyta	Magnoliopsida	Geraniales	Geraniaceae	Pelargonium	Pelargonium scabrum	-	-
member	45	-	-	-	-	-	HG2467726	-	-	-	-	-	Eukaryota	Streptophyta	Magnoliopsida	Geraniales	Geraniaceae	Pelargonium	Pelargonium schizopetalum	-	-
member	45	-	-	-	-	-	HG2467726	-	-	-	-	-	Eukaryota	Streptophyta	Magnoliopsida	Geraniales	Geraniaceae	Pelargonium	Pelargonium senecioides	-	-
member	45	-	-	-	-	-	HG2467726	-	-	-	-	-	Eukaryota	Streptophyta	Magnoliopsida	Geraniales	Geraniaceae	Pelargonium	Pelargonium sidoides	-	-
member	45	-	-	-	-	-	HG2467726	-	-	-	-	-	Eukaryota	Streptophyta	Magnoliopsida	Geraniales	Geraniaceae	Pelargonium	Pelargonium sp. Hoarea329A	-	-
member	45	-	-	-	-	-	HG2467726	-	-	-	-	-	Eukaryota	Streptophyta	Magnoliopsida	Geraniales	Geraniaceae	Pelargonium	Pelargonium spinosum	-	-
member	45	-	-	-	-	-	HG2467726	-	-	-	-	-	Eukaryota	Streptophyta	Magnoliopsida	Geraniales	Geraniaceae	Pelargonium	Pelargonium tenuicaule	-	-
member	45	-	-	-	-	-	HG2467726	-	-	-	-	-	Eukaryota	Streptophyta	Magnoliopsida	Geraniales	Geraniaceae	Pelargonium	Pelargonium ternatum	-	-
member	45	-	-	-	-	-	HG2467726	-	-	-	-	-	Eukaryota	Streptophyta	Magnoliopsida	Geraniales	Geraniaceae	Pelargonium	Pelargonium tetragonum	-	-
member	45	-	-	-	-	-	HG2467726	-	-	-	-	-	Eukaryota	Streptophyta	Magnoliopsida	Geraniales	Geraniaceae	Pelargonium	Pelargonium tongaense	-	-
member	45	-	-	-	-	-	HG2467726	-	-	-	-	-	Eukaryota	Streptophyta	Magnoliopsida	Geraniales	Geraniaceae	Pelargonium	Pelargonium tragacanthoides	-	-
member	45	-	-	-	-	-	HG2467726	-	-	-	-	-	Eukaryota	Streptophyta	Magnoliopsida	Geraniales	Geraniaceae	Pelargonium	Pelargonium transvaalense	-	-
member	45	-	-	-	-	-	HG2467726	-	-	-	-	-	Eukaryota	Streptophyta	Magnoliopsida	Geraniales	Geraniaceae	Pelargonium	Pelargonium trifidum	-	-
member	45	-	-	-	-	-	HG2467726	-	-	-	-	-	Eukaryota	Streptophyta	Magnoliopsida	Geraniales	Geraniaceae	Pelargonium	Pelargonium triste	-	-
member	45	-	-	-	-	-	HG2467726	-	-	-	-	-	Eukaryota	Streptophyta	Magnoliopsida	Geraniales	Geraniaceae	Pelargonium	Pelargonium undulatum	-	-
member	45	-	-	-	-	-	HG2467726	-	-	-	-	-	Eukaryota	Streptophyta	Magnoliopsida	Geraniales	Geraniaceae	Pelargonium	Pelargonium viscosissimum	-	-
member	45	-	-	-	-	-	HG2467726	-	-	-	-	-	Eukaryota	Streptophyta	Magnoliopsida	Geraniales	Geraniaceae	Pelargonium	Pelargonium worcesterae	-	-
member	45	-	-	-	-	-	HG2467726	-	-	-	-	-	Eukaryota	Streptophyta	Magnoliopsida	Geraniales	Geraniaceae	Pelargonium	Pelargonium wuppertalense	-	-
member	45	-	-	-	-	-	HG2467726	-	-	-	-	-	Eukaryota	Streptophyta	Magnoliopsida	Geraniales	Geraniaceae	Pelargonium	Pelargonium x hortorum	-	-
member	45	-	-	-	-	-	HG2467726	-	-	-	-	-	Eukaryota	Streptophyta	Magnoliopsida	Geraniales	Geraniaceae	Pelargonium	Pelargonium xerophyton	-	-
member	45	-	-	-	-	-	HG2467726	-	-	-	-	-	Eukaryota	Streptophyta	Magnoliopsida	Geraniales	Geraniaceae	Pelargonium	Pelargonium zonale	-	-
member	45	-	-	-	-	-	HG2467726	-	-	-	-	-	Eukaryota	Streptophyta	Magnoliopsida	Gunnerales	Gunneraceae	Gunnera	Gunnera dentata	-	-
member	45	-	-	-	-	-	HG2467726	-	-	-	-	-	Eukaryota	Streptophyta	Magnoliopsida	Gunnerales	Gunneraceae	Gunnera	Gunnera manicata	-	-
member	45	-	-	-	-	-	HG2467726	-	-	-	-	-	Eukaryota	Streptophyta	Magnoliopsida	Gunnerales	Gunneraceae	Gunnera	Gunnera monoica	-	-
member	45	-	-	-	-	-	HG2467726	-	-	-	-	-	Eukaryota	Streptophyta	Magnoliopsida	Gunnerales	Gunneraceae	Gunnera	Gunnera prorepens	-	-
member	45	-	-	-	-	-	HG2467726	-	-	-	-	-	Eukaryota	Streptophyta	Magnoliopsida	Huerteales	Dipentodontaceae	Dipentodon	Dipentodon sinicus	-	-
member	45	-	-	-	-	-	HG2467726	-	-	-	-	-	Eukaryota	Streptophyta	Magnoliopsida	Icacinales	Icacinaceae	Iodes	Iodes cirrhosa	-	-
member	45	-	-	-	-	-	HG2467726	-	-	-	-	-	Eukaryota	Streptophyta	Magnoliopsida	Icacinales	Icacinaceae	Mappia	Mappia mexicana	-	-
member	45	-	-	-	-	-	HG2467726	-	-	-	-	-	Eukaryota	Streptophyta	Magnoliopsida	Icacinales	Icacinaceae	Mappianthus	Mappianthus iodoides	-	-
member	45	-	-	-	-	-	HG2467726	-	-	-	-	-	Eukaryota	Streptophyta	Magnoliopsida	Icacinales	Icacinaceae	Sarcostigma	Sarcostigma paniculata	-	-
member	45	-	-	-	-	-	HG2467726	-	-	-	-	-	Eukaryota	Streptophyta	Magnoliopsida	Icacinales	Oncothecaceae	Oncotheca	Oncotheca balansae	-	-
member	45	-	-	-	-	-	HG2467726	-	-	-	-	-	Eukaryota	Streptophyta	Magnoliopsida	Lamiales	Acanthaceae	Acanthus	Acanthus ebracteatus	-	-
member	45	-	-	-	-	-	HG2467726	-	-	-	-	-	Eukaryota	Streptophyta	Magnoliopsida	Lamiales	Acanthaceae	Acanthus	Acanthus ilicifolius	-	-
member	45	-	-	-	-	-	HG2467726	-	-	-	-	-	Eukaryota	Streptophyta	Magnoliopsida	Lamiales	Acanthaceae	Andrographis	Andrographis paniculata	-	-
member	45	-	-	-	-	-	HG2467726	-	-	-	-	-	Eukaryota	Streptophyta	Magnoliopsida	Lamiales	Acanthaceae	Aphelandra	Aphelandra knappiae	-	-
member	45	-	-	-	-	-	HG2467726	-	-	-	-	-	Eukaryota	Streptophyta	Magnoliopsida	Lamiales	Acanthaceae	Avicennia	Avicennia marina	-	-
member	45	-	-	-	-	-	HG2467726	-	-	-	-	-	Eukaryota	Streptophyta	Magnoliopsida	Lamiales	Acanthaceae	Blepharis	Blepharis ciliaris	-	-
member	45	-	-	-	-	-	HG2467726	-	-	-	-	-	Eukaryota	Streptophyta	Magnoliopsida	Lamiales	Acanthaceae	Justicia	Justicia leptostachya	-	-
member	45	-	-	-	-	-	HG2467726	-	-	-	-	-	Eukaryota	Streptophyta	Magnoliopsida	Lamiales	Acanthaceae	Justicia	Justicia ventricosa	-	-
member	45	-	-	-	-	-	HG2467726	-	-	-	-	-	Eukaryota	Streptophyta	Magnoliopsida	Lamiales	Bignoniaceae	Adenocalymma	Adenocalymma ackermannii	-	-
member	45	-	-	-	-	-	HG2467726	-	-	-	-	-	Eukaryota	Streptophyta	Magnoliopsida	Lamiales	Bignoniaceae	Adenocalymma	Adenocalymma acutissimum	-	-
member	45	-	-	-	-	-	HG2467726	-	-	-	-	-	Eukaryota	Streptophyta	Magnoliopsida	Lamiales	Bignoniaceae	Adenocalymma	Adenocalymma adenophorum	-	-
member	45	-	-	-	-	-	HG2467726	-	-	-	-	-	Eukaryota	Streptophyta	Magnoliopsida	Lamiales	Bignoniaceae	Adenocalymma	Adenocalymma allamandiflorum	-	-
member	45	-	-	-	-	-	HG2467726	-	-	-	-	-	Eukaryota	Streptophyta	Magnoliopsida	Lamiales	Bignoniaceae	Adenocalymma	Adenocalymma apurense	-	-
member	45	-	-	-	-	-	HG2467726	-	-	-	-	-	Eukaryota	Streptophyta	Magnoliopsida	Lamiales	Bignoniaceae	Adenocalymma	Adenocalymma aurantiacum	-	-
member	45	-	-	-	-	-	HG2467726	-	-	-	-	-	Eukaryota	Streptophyta	Magnoliopsida	Lamiales	Bignoniaceae	Adenocalymma	Adenocalymma biternatum	-	-
member	45	-	-	-	-	-	HG2467726	-	-	-	-	-	Eukaryota	Streptophyta	Magnoliopsida	Lamiales	Bignoniaceae	Adenocalymma	Adenocalymma bracteatum	-	-
member	45	-	-	-	-	-	HG2467726	-	-	-	-	-	Eukaryota	Streptophyta	Magnoliopsida	Lamiales	Bignoniaceae	Adenocalymma	Adenocalymma calcareum	-	-
member	45	-	-	-	-	-	HG2467726	-	-	-	-	-	Eukaryota	Streptophyta	Magnoliopsida	Lamiales	Bignoniaceae	Adenocalymma	Adenocalymma cinereum	-	-
member	45	-	-	-	-	-	HG2467726	-	-	-	-	-	Eukaryota	Streptophyta	Magnoliopsida	Lamiales	Bignoniaceae	Adenocalymma	Adenocalymma cladotrichum	-	-
member	45	-	-	-	-	-	HG2467726	-	-	-	-	-	Eukaryota	Streptophyta	Magnoliopsida	Lamiales	Bignoniaceae	Adenocalymma	Adenocalymma coriaceum	-	-
member	45	-	-	-	-	-	HG2467726	-	-	-	-	-	Eukaryota	Streptophyta	Magnoliopsida	Lamiales	Bignoniaceae	Adenocalymma	Adenocalymma cristicalyx	-	-
member	45	-	-	-	-	-	HG2467726	-	-	-	-	-	Eukaryota	Streptophyta	Magnoliopsida	Lamiales	Bignoniaceae	Adenocalymma	Adenocalymma cymbalum	-	-
member	45	-	-	-	-	-	HG2467726	-	-	-	-	-	Eukaryota	Streptophyta	Magnoliopsida	Lamiales	Bignoniaceae	Adenocalymma	Adenocalymma dichilum	-	-
member	45	-	-	-	-	-	HG2467726	-	-	-	-	-	Eukaryota	Streptophyta	Magnoliopsida	Lamiales	Bignoniaceae	Adenocalymma	Adenocalymma divaricatum	-	-
member	45	-	-	-	-	-	HG2467726	-	-	-	-	-	Eukaryota	Streptophyta	Magnoliopsida	Lamiales	Bignoniaceae	Adenocalymma	Adenocalymma dusenii	-	-
member	45	-	-	-	-	-	HG2467726	-	-	-	-	-	Eukaryota	Streptophyta	Magnoliopsida	Lamiales	Bignoniaceae	Adenocalymma	Adenocalymma flaviflorum	-	-
member	45	-	-	-	-	-	HG2467726	-	-	-	-	-	Eukaryota	Streptophyta	Magnoliopsida	Lamiales	Bignoniaceae	Adenocalymma	Adenocalymma gibbosum	-	-
member	45	-	-	-	-	-	HG2467726	-	-	-	-	-	Eukaryota	Streptophyta	Magnoliopsida	Lamiales	Bignoniaceae	Adenocalymma	Adenocalymma gracielzae	-	-
member	45	-	-	-	-	-	HG2467726	-	-	-	-	-	Eukaryota	Streptophyta	Magnoliopsida	Lamiales	Bignoniaceae	Adenocalymma	Adenocalymma grandifolium	-	-
member	45	-	-	-	-	-	HG2467726	-	-	-	-	-	Eukaryota	Streptophyta	Magnoliopsida	Lamiales	Bignoniaceae	Adenocalymma	Adenocalymma hatschbachii	-	-
member	45	-	-	-	-	-	HG2467726	-	-	-	-	-	Eukaryota	Streptophyta	Magnoliopsida	Lamiales	Bignoniaceae	Adenocalymma	Adenocalymma hypostictum	-	-
member	45	-	-	-	-	-	HG2467726	-	-	-	-	-	Eukaryota	Streptophyta	Magnoliopsida	Lamiales	Bignoniaceae	Adenocalymma	Adenocalymma juliae	-	-
member	45	-	-	-	-	-	HG2467726	-	-	-	-	-	Eukaryota	Streptophyta	Magnoliopsida	Lamiales	Bignoniaceae	Adenocalymma	Adenocalymma macrophyllum	-	-
member	45	-	-	-	-	-	HG2467726	-	-	-	-	-	Eukaryota	Streptophyta	Magnoliopsida	Lamiales	Bignoniaceae	Adenocalymma	Adenocalymma marginatum	-	-
member	45	-	-	-	-	-	HG2467726	-	-	-	-	-	Eukaryota	Streptophyta	Magnoliopsida	Lamiales	Bignoniaceae	Adenocalymma	Adenocalymma nodosum	-	-
member	45	-	-	-	-	-	HG2467726	-	-	-	-	-	Eukaryota	Streptophyta	Magnoliopsida	Lamiales	Bignoniaceae	Adenocalymma	Adenocalymma paulistarum	-	-
member	45	-	-	-	-	-	HG2467726	-	-	-	-	-	Eukaryota	Streptophyta	Magnoliopsida	Lamiales	Bignoniaceae	Adenocalymma	Adenocalymma pedunculatum	-	-
member	45	-	-	-	-	-	HG2467726	-	-	-	-	-	Eukaryota	Streptophyta	Magnoliopsida	Lamiales	Bignoniaceae	Adenocalymma	Adenocalymma peregrinum	-	-
member	45	-	-	-	-	-	HG2467726	-	-	-	-	-	Eukaryota	Streptophyta	Magnoliopsida	Lamiales	Bignoniaceae	Adenocalymma	Adenocalymma pubescens	-	-
member	45	-	-	-	-	-	HG2467726	-	-	-	-	-	Eukaryota	Streptophyta	Magnoliopsida	Lamiales	Bignoniaceae	Adenocalymma	Adenocalymma salmoneum	-	-
member	45	-	-	-	-	-	HG2467726	-	-	-	-	-	Eukaryota	Streptophyta	Magnoliopsida	Lamiales	Bignoniaceae	Adenocalymma	Adenocalymma scabriusculum	-	-
member	45	-	-	-	-	-	HG2467726	-	-	-	-	-	Eukaryota	Streptophyta	Magnoliopsida	Lamiales	Bignoniaceae	Adenocalymma	Adenocalymma schomburgkii	-	-
member	45	-	-	-	-	-	HG2467726	-	-	-	-	-	Eukaryota	Streptophyta	Magnoliopsida	Lamiales	Bignoniaceae	Adenocalymma	Adenocalymma subincanum	-	-
member	45	-	-	-	-	-	HG2467726	-	-	-	-	-	Eukaryota	Streptophyta	Magnoliopsida	Lamiales	Bignoniaceae	Adenocalymma	Adenocalymma subsessilifolium	-	-
member	45	-	-	-	-	-	HG2467726	-	-	-	-	-	Eukaryota	Streptophyta	Magnoliopsida	Lamiales	Bignoniaceae	Adenocalymma	Adenocalymma subspicatum	-	-
member	45	-	-	-	-	-	HG2467726	-	-	-	-	-	Eukaryota	Streptophyta	Magnoliopsida	Lamiales	Bignoniaceae	Adenocalymma	Adenocalymma trifoliatum	-	-
member	45	-	-	-	-	-	HG2467726	-	-	-	-	-	Eukaryota	Streptophyta	Magnoliopsida	Lamiales	Bignoniaceae	Adenocalymma	Adenocalymma validum	-	-
member	45	-	-	-	-	-	HG2467726	-	-	-	-	-	Eukaryota	Streptophyta	Magnoliopsida	Lamiales	Bignoniaceae	Amphilophium	Amphilophium arenarium	-	-
member	45	-	-	-	-	-	HG2467726	-	-	-	-	-	Eukaryota	Streptophyta	Magnoliopsida	Lamiales	Bignoniaceae	Amphilophium	Amphilophium aschersonii	-	-
member	45	-	-	-	-	-	HG2467726	-	-	-	-	-	Eukaryota	Streptophyta	Magnoliopsida	Lamiales	Bignoniaceae	Amphilophium	Amphilophium bauhinioides	-	-
member	45	-	-	-	-	-	HG2467726	-	-	-	-	-	Eukaryota	Streptophyta	Magnoliopsida	Lamiales	Bignoniaceae	Amphilophium	Amphilophium blanchetii	-	-
member	45	-	-	-	-	-	HG2467726	-	-	-	-	-	Eukaryota	Streptophyta	Magnoliopsida	Lamiales	Bignoniaceae	Amphilophium	Amphilophium bracteatum	-	-
member	45	-	-	-	-	-	HG2467726	-	-	-	-	-	Eukaryota	Streptophyta	Magnoliopsida	Lamiales	Bignoniaceae	Amphilophium	Amphilophium buccinatorium	-	-
member	45	-	-	-	-	-	HG2467726	-	-	-	-	-	Eukaryota	Streptophyta	Magnoliopsida	Lamiales	Bignoniaceae	Amphilophium	Amphilophium carolinae	-	-
member	45	-	-	-	-	-	HG2467726	-	-	-	-	-	Eukaryota	Streptophyta	Magnoliopsida	Lamiales	Bignoniaceae	Amphilophium	Amphilophium chocoense	-	-
member	45	-	-	-	-	-	HG2467726	-	-	-	-	-	Eukaryota	Streptophyta	Magnoliopsida	Lamiales	Bignoniaceae	Amphilophium	Amphilophium cremersii	-	-
member	45	-	-	-	-	-	HG2467726	-	-	-	-	-	Eukaryota	Streptophyta	Magnoliopsida	Lamiales	Bignoniaceae	Amphilophium	Amphilophium crucigerum	-	-
member	45	-	-	-	-	-	HG2467726	-	-	-	-	-	Eukaryota	Streptophyta	Magnoliopsida	Lamiales	Bignoniaceae	Amphilophium	Amphilophium cuneifolium	-	-
member	45	-	-	-	-	-	HG2467726	-	-	-	-	-	Eukaryota	Streptophyta	Magnoliopsida	Lamiales	Bignoniaceae	Amphilophium	Amphilophium dasytrichum	-	-
member	45	-	-	-	-	-	HG2467726	-	-	-	-	-	Eukaryota	Streptophyta	Magnoliopsida	Lamiales	Bignoniaceae	Amphilophium	Amphilophium dolichoides	-	-
member	45	-	-	-	-	-	HG2467726	-	-	-	-	-	Eukaryota	Streptophyta	Magnoliopsida	Lamiales	Bignoniaceae	Amphilophium	Amphilophium dusenianum	-	-
member	45	-	-	-	-	-	HG2467726	-	-	-	-	-	Eukaryota	Streptophyta	Magnoliopsida	Lamiales	Bignoniaceae	Amphilophium	Amphilophium ecuadorense	-	-
member	45	-	-	-	-	-	HG2467726	-	-	-	-	-	Eukaryota	Streptophyta	Magnoliopsida	Lamiales	Bignoniaceae	Amphilophium	Amphilophium elongatum	-	-
member	45	-	-	-	-	-	HG2467726	-	-	-	-	-	Eukaryota	Streptophyta	Magnoliopsida	Lamiales	Bignoniaceae	Amphilophium	Amphilophium frutescens	-	-
member	45	-	-	-	-	-	HG2467726	-	-	-	-	-	Eukaryota	Streptophyta	Magnoliopsida	Lamiales	Bignoniaceae	Amphilophium	Amphilophium glaziovii	-	-
member	45	-	-	-	-	-	HG2467726	-	-	-	-	-	Eukaryota	Streptophyta	Magnoliopsida	Lamiales	Bignoniaceae	Amphilophium	Amphilophium gnaphalanthum	-	-
member	45	-	-	-	-	-	HG2467726	-	-	-	-	-	Eukaryota	Streptophyta	Magnoliopsida	Lamiales	Bignoniaceae	Amphilophium	Amphilophium granulosum	-	-
member	45	-	-	-	-	-	HG2467726	-	-	-	-	-	Eukaryota	Streptophyta	Magnoliopsida	Lamiales	Bignoniaceae	Amphilophium	Amphilophium lactiflorum	-	-
member	45	-	-	-	-	-	HG2467726	-	-	-	-	-	Eukaryota	Streptophyta	Magnoliopsida	Lamiales	Bignoniaceae	Amphilophium	Amphilophium laxiflorum	-	-
member	45	-	-	-	-	-	HG2467726	-	-	-	-	-	Eukaryota	Streptophyta	Magnoliopsida	Lamiales	Bignoniaceae	Amphilophium	Amphilophium magnoliifolium	-	-
member	45	-	-	-	-	-	HG2467726	-	-	-	-	-	Eukaryota	Streptophyta	Magnoliopsida	Lamiales	Bignoniaceae	Amphilophium	Amphilophium paniculatum	-	-
member	45	-	-	-	-	-	HG2467726	-	-	-	-	-	Eukaryota	Streptophyta	Magnoliopsida	Lamiales	Bignoniaceae	Amphilophium	Amphilophium pannosum	-	-
member	45	-	-	-	-	-	HG2467726	-	-	-	-	-	Eukaryota	Streptophyta	Magnoliopsida	Lamiales	Bignoniaceae	Amphilophium	Amphilophium parkeri	-	-
member	45	-	-	-	-	-	HG2467726	-	-	-	-	-	Eukaryota	Streptophyta	Magnoliopsida	Lamiales	Bignoniaceae	Amphilophium	Amphilophium perbracteatum	-	-
member	45	-	-	-	-	-	HG2467726	-	-	-	-	-	Eukaryota	Streptophyta	Magnoliopsida	Lamiales	Bignoniaceae	Amphilophium	Amphilophium pilosum	-	-
member	45	-	-	-	-	-	HG2467726	-	-	-	-	-	Eukaryota	Streptophyta	Magnoliopsida	Lamiales	Bignoniaceae	Amphilophium	Amphilophium rodriguesii	-	-
member	45	-	-	-	-	-	HG2467726	-	-	-	-	-	Eukaryota	Streptophyta	Magnoliopsida	Lamiales	Bignoniaceae	Amphilophium	Amphilophium sandwithii	-	-
member	45	-	-	-	-	-	HG2467726	-	-	-	-	-	Eukaryota	Streptophyta	Magnoliopsida	Lamiales	Bignoniaceae	Amphilophium	Amphilophium steyermarkii	-	-
member	45	-	-	-	-	-	HG2467726	-	-	-	-	-	Eukaryota	Streptophyta	Magnoliopsida	Lamiales	Bignoniaceae	Anemopaegma	Anemopaegma acutifolium	-	-
member	45	-	-	-	-	-	HG2467726	-	-	-	-	-	Eukaryota	Streptophyta	Magnoliopsida	Lamiales	Bignoniaceae	Anemopaegma	Anemopaegma album	-	-
member	45	-	-	-	-	-	HG2467726	-	-	-	-	-	Eukaryota	Streptophyta	Magnoliopsida	Lamiales	Bignoniaceae	Anemopaegma	Anemopaegma arvense	-	-
member	45	-	-	-	-	-	HG2467726	-	-	-	-	-	Eukaryota	Streptophyta	Magnoliopsida	Lamiales	Bignoniaceae	Anemopaegma	Anemopaegma chamberlaynii	-	-
member	45	-	-	-	-	-	HG2467726	-	-	-	-	-	Eukaryota	Streptophyta	Magnoliopsida	Lamiales	Bignoniaceae	Anemopaegma	Anemopaegma foetidum	-	-
member	45	-	-	-	-	-	HG2467726	-	-	-	-	-	Eukaryota	Streptophyta	Magnoliopsida	Lamiales	Bignoniaceae	Anemopaegma	Anemopaegma glaucum	-	-
member	45	-	-	-	-	-	HG2467726	-	-	-	-	-	Eukaryota	Streptophyta	Magnoliopsida	Lamiales	Bignoniaceae	Anemopaegma	Anemopaegma oligoneuron	-	-
member	45	-	-	-	-	-	HG2467726	-	-	-	-	-	Eukaryota	Streptophyta	Magnoliopsida	Lamiales	Bignoniaceae	Anemopaegma	Anemopaegma prostratum	-	-
member	45	-	-	-	-	-	HG2467726	-	-	-	-	-	Eukaryota	Streptophyta	Magnoliopsida	Lamiales	Bignoniaceae	Bignonia	Bignonia corymbosa	-	-
member	45	-	-	-	-	-	HG2467726	-	-	-	-	-	Eukaryota	Streptophyta	Magnoliopsida	Lamiales	Bignoniaceae	Bignonia	Bignonia magnifica	-	-
member	45	-	-	-	-	-	HG2467726	-	-	-	-	-	Eukaryota	Streptophyta	Magnoliopsida	Lamiales	Bignoniaceae	Campsis	Campsis grandiflora	-	-
member	45	-	-	-	-	-	HG2467726	-	-	-	-	-	Eukaryota	Streptophyta	Magnoliopsida	Lamiales	Bignoniaceae	Catalpa	Catalpa bignonioides	-	-
member	45	-	-	-	-	-	HG2467726	-	-	-	-	-	Eukaryota	Streptophyta	Magnoliopsida	Lamiales	Bignoniaceae	Catalpa	Catalpa bungei	-	-
member	45	-	-	-	-	-	HG2467726	-	-	-	-	-	Eukaryota	Streptophyta	Magnoliopsida	Lamiales	Bignoniaceae	Catalpa	Catalpa fargesii	-	-
member	45	-	-	-	-	-	HG2467726	-	-	-	-	-	Eukaryota	Streptophyta	Magnoliopsida	Lamiales	Bignoniaceae	Catalpa	Catalpa ovata	-	-
member	45	-	-	-	-	-	HG2467726	-	-	-	-	-	Eukaryota	Streptophyta	Magnoliopsida	Lamiales	Bignoniaceae	Catalpa	Catalpa purpurea	-	-
member	45	-	-	-	-	-	HG2467726	-	-	-	-	-	Eukaryota	Streptophyta	Magnoliopsida	Lamiales	Bignoniaceae	Catalpa	Catalpa speciosa	-	-
member	45	-	-	-	-	-	HG2467726	-	-	-	-	-	Eukaryota	Streptophyta	Magnoliopsida	Lamiales	Bignoniaceae	Chilopsis	Chilopsis linearis	-	-
member	45	-	-	-	-	-	HG2467726	-	-	-	-	-	Eukaryota	Streptophyta	Magnoliopsida	Lamiales	Bignoniaceae	Cuspidaria	Cuspidaria floribunda	-	-
member	45	-	-	-	-	-	HG2467726	-	-	-	-	-	Eukaryota	Streptophyta	Magnoliopsida	Lamiales	Bignoniaceae	Dolichandra	Dolichandra cynanchoides	-	-
member	45	-	-	-	-	-	HG2467726	-	-	-	-	-	Eukaryota	Streptophyta	Magnoliopsida	Lamiales	Bignoniaceae	Dolichandrone	Dolichandrone spathacea	-	-
member	45	-	-	-	-	-	HG2467726	-	-	-	-	-	Eukaryota	Streptophyta	Magnoliopsida	Lamiales	Bignoniaceae	Fridericia	Fridericia platyphylla	-	-
member	45	-	-	-	-	-	HG2467726	-	-	-	-	-	Eukaryota	Streptophyta	Magnoliopsida	Lamiales	Bignoniaceae	Incarvillea	Incarvillea arguta	-	-
member	45	-	-	-	-	-	HG2467726	-	-	-	-	-	Eukaryota	Streptophyta	Magnoliopsida	Lamiales	Bignoniaceae	Incarvillea	Incarvillea compacta	-	-
member	45	-	-	-	-	-	HG2467726	-	-	-	-	-	Eukaryota	Streptophyta	Magnoliopsida	Lamiales	Bignoniaceae	Incarvillea	Incarvillea sinensis	-	-
member	45	-	-	-	-	-	HG2467726	-	-	-	-	-	Eukaryota	Streptophyta	Magnoliopsida	Lamiales	Bignoniaceae	Incarvillea	Incarvillea younghusbandii	-	-
member	45	-	-	-	-	-	HG2467726	-	-	-	-	-	Eukaryota	Streptophyta	Magnoliopsida	Lamiales	Bignoniaceae	Jacaranda	Jacaranda mimosifolia	-	-
member	45	-	-	-	-	-	HG2467726	-	-	-	-	-	Eukaryota	Streptophyta	Magnoliopsida	Lamiales	Bignoniaceae	Markhamia	Markhamia cauda-felina	-	-
member	45	-	-	-	-	-	HG2467726	-	-	-	-	-	Eukaryota	Streptophyta	Magnoliopsida	Lamiales	Bignoniaceae	Neojobertia	Neojobertia candolleana	-	-
member	45	-	-	-	-	-	HG2467726	-	-	-	-	-	Eukaryota	Streptophyta	Magnoliopsida	Lamiales	Bignoniaceae	Oroxylum	Oroxylum indicum	-	-
member	45	-	-	-	-	-	HG2467726	-	-	-	-	-	Eukaryota	Streptophyta	Magnoliopsida	Lamiales	Bignoniaceae	Pleonotoma	Pleonotoma albiflora	-	-
member	45	-	-	-	-	-	HG2467726	-	-	-	-	-	Eukaryota	Streptophyta	Magnoliopsida	Lamiales	Bignoniaceae	Podranea	Podranea ricasoliana	-	-
member	45	-	-	-	-	-	HG2467726	-	-	-	-	-	Eukaryota	Streptophyta	Magnoliopsida	Lamiales	Bignoniaceae	Pyrostegia	Pyrostegia venusta	-	-
member	45	-	-	-	-	-	HG2467726	-	-	-	-	-	Eukaryota	Streptophyta	Magnoliopsida	Lamiales	Bignoniaceae	Sampaiella	Sampaiella trichoclada	-	-
member	45	-	-	-	-	-	HG2467726	-	-	-	-	-	Eukaryota	Streptophyta	Magnoliopsida	Lamiales	Bignoniaceae	Spathodea	Spathodea campanulata	-	-
member	45	-	-	-	-	-	HG2467726	-	-	-	-	-	Eukaryota	Streptophyta	Magnoliopsida	Lamiales	Bignoniaceae	Tabebuia	Tabebuia nodosa	-	-
member	45	-	-	-	-	-	HG2467726	-	-	-	-	-	Eukaryota	Streptophyta	Magnoliopsida	Lamiales	Bignoniaceae	Tanaecium	Tanaecium tetragonolobum	-	-
member	45	-	-	-	-	-	HG2467726	-	-	-	-	-	Eukaryota	Streptophyta	Magnoliopsida	Lamiales	Bignoniaceae	Tecomaria	Tecomaria capensis	-	-
member	45	-	-	-	-	-	HG2467726	-	-	-	-	-	Eukaryota	Streptophyta	Magnoliopsida	Lamiales	Gesneriaceae	Achimenes	Achimenes cettoana	-	-
member	45	-	-	-	-	-	HG2467726	-	-	-	-	-	Eukaryota	Streptophyta	Magnoliopsida	Lamiales	Gesneriaceae	Achimenes	Achimenes erecta	-	-
member	45	-	-	-	-	-	HG2467726	-	-	-	-	-	Eukaryota	Streptophyta	Magnoliopsida	Lamiales	Gesneriaceae	Briggsia	Briggsia chienii	-	-
member	45	-	-	-	-	-	HG2467726	-	-	-	-	-	Eukaryota	Streptophyta	Magnoliopsida	Lamiales	Gesneriaceae	Corallodiscus	Corallodiscus flabellatus	-	-
member	45	-	-	-	-	-	HG2467726	-	-	-	-	-	Eukaryota	Streptophyta	Magnoliopsida	Lamiales	Gesneriaceae	Dorcoceras	Dorcoceras hygrometricum	-	-
member	45	-	-	-	-	-	HG2467726	-	-	-	-	-	Eukaryota	Streptophyta	Magnoliopsida	Lamiales	Gesneriaceae	Haberlea	Haberlea rhodopensis	-	-
member	45	-	-	-	-	-	HG2467726	-	-	-	-	-	Eukaryota	Streptophyta	Magnoliopsida	Lamiales	Gesneriaceae	Hemiboea	Hemiboea ovalifolia	-	-
member	45	-	-	-	-	-	HG2467726	-	-	-	-	-	Eukaryota	Streptophyta	Magnoliopsida	Lamiales	Gesneriaceae	Lysionotus	Lysionotus pauciflorus	-	-
member	45	-	-	-	-	-	HG2467726	-	-	-	-	-	Eukaryota	Streptophyta	Magnoliopsida	Lamiales	Gesneriaceae	Oreocharis	Oreocharis cotinifolia	-	-
member	45	-	-	-	-	-	HG2467726	-	-	-	-	-	Eukaryota	Streptophyta	Magnoliopsida	Lamiales	Gesneriaceae	Oreocharis	Oreocharis esquirolii	-	-
member	45	-	-	-	-	-	HG2467726	-	-	-	-	-	Eukaryota	Streptophyta	Magnoliopsida	Lamiales	Gesneriaceae	Oreocharis	Oreocharis mileensis	-	-
member	45	-	-	-	-	-	HG2467726	-	-	-	-	-	Eukaryota	Streptophyta	Magnoliopsida	Lamiales	Gesneriaceae	Paraboea	Paraboea dictyoneura	-	-
member	45	-	-	-	-	-	HG2467726	-	-	-	-	-	Eukaryota	Streptophyta	Magnoliopsida	Lamiales	Gesneriaceae	Paraboea	Paraboea dolomitica	-	-
member	45	-	-	-	-	-	HG2467726	-	-	-	-	-	Eukaryota	Streptophyta	Magnoliopsida	Lamiales	Gesneriaceae	Paraboea	Paraboea filipes	-	-
member	45	-	-	-	-	-	HG2467726	-	-	-	-	-	Eukaryota	Streptophyta	Magnoliopsida	Lamiales	Gesneriaceae	Paraboea	Paraboea guilinensis	-	-
member	45	-	-	-	-	-	HG2467726	-	-	-	-	-	Eukaryota	Streptophyta	Magnoliopsida	Lamiales	Gesneriaceae	Paraboea	Paraboea peltifolia	-	-
member	45	-	-	-	-	-	HG2467726	-	-	-	-	-	Eukaryota	Streptophyta	Magnoliopsida	Lamiales	Gesneriaceae	Petrocodon	Petrocodon jingxiensis	-	-
member	45	-	-	-	-	-	HG2467726	-	-	-	-	-	Eukaryota	Streptophyta	Magnoliopsida	Lamiales	Gesneriaceae	Primulina	Primulina brachytricha	-	-
member	45	-	-	-	-	-	HG2467726	-	-	-	-	-	Eukaryota	Streptophyta	Magnoliopsida	Lamiales	Gesneriaceae	Primulina	Primulina eburnea	-	-
member	45	-	-	-	-	-	HG2467726	-	-	-	-	-	Eukaryota	Streptophyta	Magnoliopsida	Lamiales	Gesneriaceae	Primulina	Primulina huaijiensis	-	-
member	45	-	-	-	-	-	HG2467726	-	-	-	-	-	Eukaryota	Streptophyta	Magnoliopsida	Lamiales	Gesneriaceae	Primulina	Primulina liboensis	-	-
member	45	-	-	-	-	-	HG2467726	-	-	-	-	-	Eukaryota	Streptophyta	Magnoliopsida	Lamiales	Gesneriaceae	Primulina	Primulina linearifolia	-	-
member	45	-	-	-	-	-	HG2467726	-	-	-	-	-	Eukaryota	Streptophyta	Magnoliopsida	Lamiales	Gesneriaceae	Primulina	Primulina ophiopogoides	-	-
member	45	-	-	-	-	-	HG2467726	-	-	-	-	-	Eukaryota	Streptophyta	Magnoliopsida	Lamiales	Gesneriaceae	Primulina	Primulina tenuituba	-	-
member	45	-	-	-	-	-	HG2467726	-	-	-	-	-	Eukaryota	Streptophyta	Magnoliopsida	Lamiales	Gesneriaceae	Streptocarpus	Streptocarpus teitensis	-	-
member	45	-	-	-	-	-	HG2467726	-	-	-	-	-	Eukaryota	Streptophyta	Magnoliopsida	Lamiales	Lamiaceae	Agastache	Agastache rugosa	-	-
member	45	-	-	-	-	-	HG2467726	-	-	-	-	-	Eukaryota	Streptophyta	Magnoliopsida	Lamiales	Lamiaceae	Ajuga	Ajuga campylantha	-	-
member	45	-	-	-	-	-	HG2467726	-	-	-	-	-	Eukaryota	Streptophyta	Magnoliopsida	Lamiales	Lamiaceae	Ajuga	Ajuga campylanthoides	-	-
member	45	-	-	-	-	-	HG2467726	-	-	-	-	-	Eukaryota	Streptophyta	Magnoliopsida	Lamiales	Lamiaceae	Ajuga	Ajuga ciliata	-	-
member	45	-	-	-	-	-	HG2467726	-	-	-	-	-	Eukaryota	Streptophyta	Magnoliopsida	Lamiales	Lamiaceae	Ajuga	Ajuga decumbens	-	-
member	45	-	-	-	-	-	HG2467726	-	-	-	-	-	Eukaryota	Streptophyta	Magnoliopsida	Lamiales	Lamiaceae	Ajuga	Ajuga forrestii	-	-
member	45	-	-	-	-	-	HG2467726	-	-	-	-	-	Eukaryota	Streptophyta	Magnoliopsida	Lamiales	Lamiaceae	Ajuga	Ajuga lupulina	-	-
member	45	-	-	-	-	-	HG2467726	-	-	-	-	-	Eukaryota	Streptophyta	Magnoliopsida	Lamiales	Lamiaceae	Ajuga	Ajuga nipponensis	-	-
member	45	-	-	-	-	-	HG2467726	-	-	-	-	-	Eukaryota	Streptophyta	Magnoliopsida	Lamiales	Lamiaceae	Ajuga	Ajuga reptans	-	-
member	45	-	-	-	-	-	HG2467726	-	-	-	-	-	Eukaryota	Streptophyta	Magnoliopsida	Lamiales	Lamiaceae	Amethystea	Amethystea caerulea	-	-
member	45	-	-	-	-	-	HG2467726	-	-	-	-	-	Eukaryota	Streptophyta	Magnoliopsida	Lamiales	Lamiaceae	Anisomeles	Anisomeles indica	-	-
member	45	-	-	-	-	-	HG2467726	-	-	-	-	-	Eukaryota	Streptophyta	Magnoliopsida	Lamiales	Lamiaceae	Callicarpa	Callicarpa arborea	-	-
member	45	-	-	-	-	-	HG2467726	-	-	-	-	-	Eukaryota	Streptophyta	Magnoliopsida	Lamiales	Lamiaceae	Caryopteris	Caryopteris forrestii	-	-
member	45	-	-	-	-	-	HG2467726	-	-	-	-	-	Eukaryota	Streptophyta	Magnoliopsida	Lamiales	Lamiaceae	Caryopteris	Caryopteris incana	-	-
member	45	-	-	-	-	-	HG2467726	-	-	-	-	-	Eukaryota	Streptophyta	Magnoliopsida	Lamiales	Lamiaceae	Caryopteris	Caryopteris mongholica	-	-
member	45	-	-	-	-	-	HG2467726	-	-	-	-	-	Eukaryota	Streptophyta	Magnoliopsida	Lamiales	Lamiaceae	Caryopteris	Caryopteris tangutica	-	-
member	45	-	-	-	-	-	HG2467726	-	-	-	-	-	Eukaryota	Streptophyta	Magnoliopsida	Lamiales	Lamiaceae	Caryopteris	Caryopteris trichosphaera	-	-
member	45	-	-	-	-	-	HG2467726	-	-	-	-	-	Eukaryota	Streptophyta	Magnoliopsida	Lamiales	Lamiaceae	Chelonopsis	Chelonopsis souliei	-	-
member	45	-	-	-	-	-	HG2467726	-	-	-	-	-	Eukaryota	Streptophyta	Magnoliopsida	Lamiales	Lamiaceae	Clerodendranthus	Clerodendranthus spicatus	-	-
member	45	-	-	-	-	-	HG2467726	-	-	-	-	-	Eukaryota	Streptophyta	Magnoliopsida	Lamiales	Lamiaceae	Clinopodium	Clinopodium abyssinicum	-	-
member	45	-	-	-	-	-	HG2467726	-	-	-	-	-	Eukaryota	Streptophyta	Magnoliopsida	Lamiales	Lamiaceae	Clinopodium	Clinopodium chinense	-	-
member	45	-	-	-	-	-	HG2467726	-	-	-	-	-	Eukaryota	Streptophyta	Magnoliopsida	Lamiales	Lamiaceae	Coleus	Coleus xanthanthus	-	-
member	45	-	-	-	-	-	HG2467726	-	-	-	-	-	Eukaryota	Streptophyta	Magnoliopsida	Lamiales	Lamiaceae	Colquhounia	Colquhounia coccinea	-	-
member	45	-	-	-	-	-	HG2467726	-	-	-	-	-	Eukaryota	Streptophyta	Magnoliopsida	Lamiales	Lamiaceae	Colquhounia	Colquhounia seguinii	-	-
member	45	-	-	-	-	-	HG2467726	-	-	-	-	-	Eukaryota	Streptophyta	Magnoliopsida	Lamiales	Lamiaceae	Colquhounia	Colquhounia vestita	-	-
member	45	-	-	-	-	-	HG2467726	-	-	-	-	-	Eukaryota	Streptophyta	Magnoliopsida	Lamiales	Lamiaceae	Congea	Congea tomentosa	-	-
member	45	-	-	-	-	-	HG2467726	-	-	-	-	-	Eukaryota	Streptophyta	Magnoliopsida	Lamiales	Lamiaceae	Dasymalla	Dasymalla teckiana	-	-
member	45	-	-	-	-	-	HG2467726	-	-	-	-	-	Eukaryota	Streptophyta	Magnoliopsida	Lamiales	Lamiaceae	Dicrastylis	Dicrastylis parvifolia	-	-
member	45	-	-	-	-	-	HG2467726	-	-	-	-	-	Eukaryota	Streptophyta	Magnoliopsida	Lamiales	Lamiaceae	Dracocephalum	Dracocephalum heterophyllum	-	-
member	45	-	-	-	-	-	HG2467726	-	-	-	-	-	Eukaryota	Streptophyta	Magnoliopsida	Lamiales	Lamiaceae	Dracocephalum	Dracocephalum moldavica	-	-
member	45	-	-	-	-	-	HG2467726	-	-	-	-	-	Eukaryota	Streptophyta	Magnoliopsida	Lamiales	Lamiaceae	Dracocephalum	Dracocephalum palmatum	-	-
member	45	-	-	-	-	-	HG2467726	-	-	-	-	-	Eukaryota	Streptophyta	Magnoliopsida	Lamiales	Lamiaceae	Dracocephalum	Dracocephalum psammophilum	-	-
member	45	-	-	-	-	-	HG2467726	-	-	-	-	-	Eukaryota	Streptophyta	Magnoliopsida	Lamiales	Lamiaceae	Dracocephalum	Dracocephalum taliense	-	-
member	45	-	-	-	-	-	HG2467726	-	-	-	-	-	Eukaryota	Streptophyta	Magnoliopsida	Lamiales	Lamiaceae	Dracocephalum	Dracocephalum tanguticum	-	-
member	45	-	-	-	-	-	HG2467726	-	-	-	-	-	Eukaryota	Streptophyta	Magnoliopsida	Lamiales	Lamiaceae	Elsholtzia	Elsholtzia densa	-	-
member	45	-	-	-	-	-	HG2467726	-	-	-	-	-	Eukaryota	Streptophyta	Magnoliopsida	Lamiales	Lamiaceae	Elsholtzia	Elsholtzia rugulosa	-	-
member	45	-	-	-	-	-	HG2467726	-	-	-	-	-	Eukaryota	Streptophyta	Magnoliopsida	Lamiales	Lamiaceae	Elsholtzia	Elsholtzia splendens	-	-
member	45	-	-	-	-	-	HG2467726	-	-	-	-	-	Eukaryota	Streptophyta	Magnoliopsida	Lamiales	Lamiaceae	Eriophyton	Eriophyton wallichii	-	-
member	45	-	-	-	-	-	HG2467726	-	-	-	-	-	Eukaryota	Streptophyta	Magnoliopsida	Lamiales	Lamiaceae	Galeopsis	Galeopsis tetrahit	-	-
member	45	-	-	-	-	-	HG2467726	-	-	-	-	-	Eukaryota	Streptophyta	Magnoliopsida	Lamiales	Lamiaceae	Glechoma	Glechoma longituba	-	-
member	45	-	-	-	-	-	HG2467726	-	-	-	-	-	Eukaryota	Streptophyta	Magnoliopsida	Lamiales	Lamiaceae	Gmelina	Gmelina arborea	-	-
member	45	-	-	-	-	-	HG2467726	-	-	-	-	-	Eukaryota	Streptophyta	Magnoliopsida	Lamiales	Lamiaceae	Gmelina	Gmelina hainanensis	-	-
member	45	-	-	-	-	-	HG2467726	-	-	-	-	-	Eukaryota	Streptophyta	Magnoliopsida	Lamiales	Lamiaceae	Gmelina	Gmelina philippensis	-	-
member	45	-	-	-	-	-	HG2467726	-	-	-	-	-	Eukaryota	Streptophyta	Magnoliopsida	Lamiales	Lamiaceae	Gomphostemma	Gomphostemma lucidum	-	-
member	45	-	-	-	-	-	HG2467726	-	-	-	-	-	Eukaryota	Streptophyta	Magnoliopsida	Lamiales	Lamiaceae	Hanceola	Hanceola exserta	-	-
member	45	-	-	-	-	-	HG2467726	-	-	-	-	-	Eukaryota	Streptophyta	Magnoliopsida	Lamiales	Lamiaceae	Haplostachys	Haplostachys haplostachya	-	-
member	45	-	-	-	-	-	HG2467726	-	-	-	-	-	Eukaryota	Streptophyta	Magnoliopsida	Lamiales	Lamiaceae	Holmskioldia	Holmskioldia sanguinea	-	-
member	45	-	-	-	-	-	HG2467726	-	-	-	-	-	Eukaryota	Streptophyta	Magnoliopsida	Lamiales	Lamiaceae	Isodon	Isodon amethystoides	-	-
member	45	-	-	-	-	-	HG2467726	-	-	-	-	-	Eukaryota	Streptophyta	Magnoliopsida	Lamiales	Lamiaceae	Isodon	Isodon japonicus	-	-
member	45	-	-	-	-	-	HG2467726	-	-	-	-	-	Eukaryota	Streptophyta	Magnoliopsida	Lamiales	Lamiaceae	Isodon	Isodon lophanthoides	-	-
member	45	-	-	-	-	-	HG2467726	-	-	-	-	-	Eukaryota	Streptophyta	Magnoliopsida	Lamiales	Lamiaceae	Isodon	Isodon nervosus	-	-
member	45	-	-	-	-	-	HG2467726	-	-	-	-	-	Eukaryota	Streptophyta	Magnoliopsida	Lamiales	Lamiaceae	Isodon	Isodon rubescens	-	-
member	45	-	-	-	-	-	HG2467726	-	-	-	-	-	Eukaryota	Streptophyta	Magnoliopsida	Lamiales	Lamiaceae	Isodon	Isodon serra	-	-
member	45	-	-	-	-	-	HG2467726	-	-	-	-	-	Eukaryota	Streptophyta	Magnoliopsida	Lamiales	Lamiaceae	Isodon	Isodon sp. CL-2021	-	-
member	45	-	-	-	-	-	HG2467726	-	-	-	-	-	Eukaryota	Streptophyta	Magnoliopsida	Lamiales	Lamiaceae	Isodon	Isodon ternifolius	-	-
member	45	-	-	-	-	-	HG2467726	-	-	-	-	-	Eukaryota	Streptophyta	Magnoliopsida	Lamiales	Lamiaceae	Lagopsis	Lagopsis supina	-	-
member	45	-	-	-	-	-	HG2467726	-	-	-	-	-	Eukaryota	Streptophyta	Magnoliopsida	Lamiales	Lamiaceae	Lamium	Lamium album	-	-
member	45	-	-	-	-	-	HG2467726	-	-	-	-	-	Eukaryota	Streptophyta	Magnoliopsida	Lamiales	Lamiaceae	Lamium	Lamium amplexicaule	-	-
member	45	-	-	-	-	-	HG2467726	-	-	-	-	-	Eukaryota	Streptophyta	Magnoliopsida	Lamiales	Lamiaceae	Lamium	Lamium galeobdolon	-	-
member	45	-	-	-	-	-	HG2467726	-	-	-	-	-	Eukaryota	Streptophyta	Magnoliopsida	Lamiales	Lamiaceae	Lamium	Lamium takeshimense	-	-
member	45	-	-	-	-	-	HG2467726	-	-	-	-	-	Eukaryota	Streptophyta	Magnoliopsida	Lamiales	Lamiaceae	Lavandula	Lavandula angustifolia	-	-
member	45	-	-	-	-	-	HG2467726	-	-	-	-	-	Eukaryota	Streptophyta	Magnoliopsida	Lamiales	Lamiaceae	Lavandula	Lavandula dentata	-	-
member	45	-	-	-	-	-	HG2467726	-	-	-	-	-	Eukaryota	Streptophyta	Magnoliopsida	Lamiales	Lamiaceae	Leonurus	Leonurus cardiaca	-	-
member	45	-	-	-	-	-	HG2467726	-	-	-	-	-	Eukaryota	Streptophyta	Magnoliopsida	Lamiales	Lamiaceae	Leonurus	Leonurus japonicus	-	-
member	45	-	-	-	-	-	HG2467726	-	-	-	-	-	Eukaryota	Streptophyta	Magnoliopsida	Lamiales	Lamiaceae	Leucosceptrum	Leucosceptrum canum	-	-
member	45	-	-	-	-	-	HG2467726	-	-	-	-	-	Eukaryota	Streptophyta	Magnoliopsida	Lamiales	Lamiaceae	Lycopus	Lycopus lucidus	-	-
member	45	-	-	-	-	-	HG2467726	-	-	-	-	-	Eukaryota	Streptophyta	Magnoliopsida	Lamiales	Lamiaceae	Macbridea	Macbridea alba	-	-
member	45	-	-	-	-	-	HG2467726	-	-	-	-	-	Eukaryota	Streptophyta	Magnoliopsida	Lamiales	Lamiaceae	Melissa	Melissa axillaris	-	-
member	45	-	-	-	-	-	HG2467726	-	-	-	-	-	Eukaryota	Streptophyta	Magnoliopsida	Lamiales	Lamiaceae	Melissa	Melissa yunnanensis	-	-
member	45	-	-	-	-	-	HG2467726	-	-	-	-	-	Eukaryota	Streptophyta	Magnoliopsida	Lamiales	Lamiaceae	Mentha	Mentha canadensis	-	-
member	45	-	-	-	-	-	HG2467726	-	-	-	-	-	Eukaryota	Streptophyta	Magnoliopsida	Lamiales	Lamiaceae	Mentha	Mentha longifolia	-	-
member	45	-	-	-	-	-	HG2467726	-	-	-	-	-	Eukaryota	Streptophyta	Magnoliopsida	Lamiales	Lamiaceae	Mentha	Mentha spicata	-	-
member	45	-	-	-	-	-	HG2467726	-	-	-	-	-	Eukaryota	Streptophyta	Magnoliopsida	Lamiales	Lamiaceae	Mentha	Mentha x piperita	-	-
member	45	-	-	-	-	-	HG2467726	-	-	-	-	-	Eukaryota	Streptophyta	Magnoliopsida	Lamiales	Lamiaceae	Monarda	Monarda fistulosa	-	-
member	45	-	-	-	-	-	HG2467726	-	-	-	-	-	Eukaryota	Streptophyta	Magnoliopsida	Lamiales	Lamiaceae	Nepeta	Nepeta cataria	-	-
member	45	-	-	-	-	-	HG2467726	-	-	-	-	-	Eukaryota	Streptophyta	Magnoliopsida	Lamiales	Lamiaceae	Nepeta	Nepeta hemsleyana	-	-
member	45	-	-	-	-	-	HG2467726	-	-	-	-	-	Eukaryota	Streptophyta	Magnoliopsida	Lamiales	Lamiaceae	Nepeta	Nepeta stewartiana	-	-
member	45	-	-	-	-	-	HG2467726	-	-	-	-	-	Eukaryota	Streptophyta	Magnoliopsida	Lamiales	Lamiaceae	Nepeta	Nepeta tenuifolia	-	-
member	45	-	-	-	-	-	HG2467726	-	-	-	-	-	Eukaryota	Streptophyta	Magnoliopsida	Lamiales	Lamiaceae	Ocimum	Ocimum basilicum	-	-
member	45	-	-	-	-	-	HG2467726	-	-	-	-	-	Eukaryota	Streptophyta	Magnoliopsida	Lamiales	Lamiaceae	Ocimum	Ocimum gratissimum	-	-
member	45	-	-	-	-	-	HG2467726	-	-	-	-	-	Eukaryota	Streptophyta	Magnoliopsida	Lamiales	Lamiaceae	Ocimum	Ocimum kilimandscharicum	-	-
member	45	-	-	-	-	-	HG2467726	-	-	-	-	-	Eukaryota	Streptophyta	Magnoliopsida	Lamiales	Lamiaceae	Ocimum	Ocimum tenuiflorum	-	-
member	45	-	-	-	-	-	HG2467726	-	-	-	-	-	Eukaryota	Streptophyta	Magnoliopsida	Lamiales	Lamiaceae	Origanum	Origanum majorana	-	-
member	45	-	-	-	-	-	HG2467726	-	-	-	-	-	Eukaryota	Streptophyta	Magnoliopsida	Lamiales	Lamiaceae	Origanum	Origanum vulgare	-	-
member	45	-	-	-	-	-	HG2467726	-	-	-	-	-	Eukaryota	Streptophyta	Magnoliopsida	Lamiales	Lamiaceae	Paraphlomis	Paraphlomis koreana	-	-
member	45	-	-	-	-	-	HG2467726	-	-	-	-	-	Eukaryota	Streptophyta	Magnoliopsida	Lamiales	Lamiaceae	Perilla	Perilla frutescens	-	-
member	45	-	-	-	-	-	HG2467726	-	-	-	-	-	Eukaryota	Streptophyta	Magnoliopsida	Lamiales	Lamiaceae	Phlomis	Phlomis alpina	-	-
member	45	-	-	-	-	-	HG2467726	-	-	-	-	-	Eukaryota	Streptophyta	Magnoliopsida	Lamiales	Lamiaceae	Phlomis	Phlomis umbrosa	-	-
member	45	-	-	-	-	-	HG2467726	-	-	-	-	-	Eukaryota	Streptophyta	Magnoliopsida	Lamiales	Lamiaceae	Phlomoides	Phlomoides betonicoides	-	-
member	45	-	-	-	-	-	HG2467726	-	-	-	-	-	Eukaryota	Streptophyta	Magnoliopsida	Lamiales	Lamiaceae	Phlomoides	Phlomoides hamosa	-	-
member	45	-	-	-	-	-	HG2467726	-	-	-	-	-	Eukaryota	Streptophyta	Magnoliopsida	Lamiales	Lamiaceae	Phlomoides	Phlomoides rotata	-	-
member	45	-	-	-	-	-	HG2467726	-	-	-	-	-	Eukaryota	Streptophyta	Magnoliopsida	Lamiales	Lamiaceae	Phlomoides	Phlomoides szechuanensis	-	-
member	45	-	-	-	-	-	HG2467726	-	-	-	-	-	Eukaryota	Streptophyta	Magnoliopsida	Lamiales	Lamiaceae	Phlomoides	Phlomoides younghusbandii	-	-
member	45	-	-	-	-	-	HG2467726	-	-	-	-	-	Eukaryota	Streptophyta	Magnoliopsida	Lamiales	Lamiaceae	Phyllostegia	Phyllostegia waimeae	-	-
member	45	-	-	-	-	-	HG2467726	-	-	-	-	-	Eukaryota	Streptophyta	Magnoliopsida	Lamiales	Lamiaceae	Platostoma	Platostoma chinense	-	-
member	45	-	-	-	-	-	HG2467726	-	-	-	-	-	Eukaryota	Streptophyta	Magnoliopsida	Lamiales	Lamiaceae	Plectranthus	Plectranthus scutellarioides	-	-
member	45	-	-	-	-	-	HG2467726	-	-	-	-	-	Eukaryota	Streptophyta	Magnoliopsida	Lamiales	Lamiaceae	Pogostemon	Pogostemon cablin	-	-
member	45	-	-	-	-	-	HG2467726	-	-	-	-	-	Eukaryota	Streptophyta	Magnoliopsida	Lamiales	Lamiaceae	Pogostemon	Pogostemon stellatus	-	-
member	45	-	-	-	-	-	HG2467726	-	-	-	-	-	Eukaryota	Streptophyta	Magnoliopsida	Lamiales	Lamiaceae	Pogostemon	Pogostemon yatabeanus	-	-
member	45	-	-	-	-	-	HG2467726	-	-	-	-	-	Eukaryota	Streptophyta	Magnoliopsida	Lamiales	Lamiaceae	Prunella	Prunella vulgaris	-	-
member	45	-	-	-	-	-	HG2467726	-	-	-	-	-	Eukaryota	Streptophyta	Magnoliopsida	Lamiales	Lamiaceae	Pseudocaryopteris	Pseudocaryopteris paniculata	-	-
member	45	-	-	-	-	-	HG2467726	-	-	-	-	-	Eukaryota	Streptophyta	Magnoliopsida	Lamiales	Lamiaceae	Pycnostachys	Pycnostachys reticulata	-	-
member	45	-	-	-	-	-	HG2467726	-	-	-	-	-	Eukaryota	Streptophyta	Magnoliopsida	Lamiales	Lamiaceae	Rotheca	Rotheca myricoides	-	-
member	45	-	-	-	-	-	HG2467726	-	-	-	-	-	Eukaryota	Streptophyta	Magnoliopsida	Lamiales	Lamiaceae	Rotheca	Rotheca serrata	-	-
member	45	-	-	-	-	-	HG2467726	-	-	-	-	-	Eukaryota	Streptophyta	Magnoliopsida	Lamiales	Lamiaceae	Salvia	Salvia adenophora	-	-
member	45	-	-	-	-	-	HG2467726	-	-	-	-	-	Eukaryota	Streptophyta	Magnoliopsida	Lamiales	Lamiaceae	Salvia	Salvia azurea	-	-
member	45	-	-	-	-	-	HG2467726	-	-	-	-	-	Eukaryota	Streptophyta	Magnoliopsida	Lamiales	Lamiaceae	Salvia	Salvia brachyloma	-	-
member	45	-	-	-	-	-	HG2467726	-	-	-	-	-	Eukaryota	Streptophyta	Magnoliopsida	Lamiales	Lamiaceae	Salvia	Salvia bulleyana	-	-
member	45	-	-	-	-	-	HG2467726	-	-	-	-	-	Eukaryota	Streptophyta	Magnoliopsida	Lamiales	Lamiaceae	Salvia	Salvia castanea	-	-
member	45	-	-	-	-	-	HG2467726	-	-	-	-	-	Eukaryota	Streptophyta	Magnoliopsida	Lamiales	Lamiaceae	Salvia	Salvia cavaleriei	-	-
member	45	-	-	-	-	-	HG2467726	-	-	-	-	-	Eukaryota	Streptophyta	Magnoliopsida	Lamiales	Lamiaceae	Salvia	Salvia chanroenica	-	-
member	45	-	-	-	-	-	HG2467726	-	-	-	-	-	Eukaryota	Streptophyta	Magnoliopsida	Lamiales	Lamiaceae	Salvia	Salvia chanryoenica	-	-
member	45	-	-	-	-	-	HG2467726	-	-	-	-	-	Eukaryota	Streptophyta	Magnoliopsida	Lamiales	Lamiaceae	Salvia	Salvia chienii	-	-
member	45	-	-	-	-	-	HG2467726	-	-	-	-	-	Eukaryota	Streptophyta	Magnoliopsida	Lamiales	Lamiaceae	Salvia	Salvia curviflora	-	-
member	45	-	-	-	-	-	HG2467726	-	-	-	-	-	Eukaryota	Streptophyta	Magnoliopsida	Lamiales	Lamiaceae	Salvia	Salvia cyclostegia	-	-
member	45	-	-	-	-	-	HG2467726	-	-	-	-	-	Eukaryota	Streptophyta	Magnoliopsida	Lamiales	Lamiaceae	Salvia	Salvia daiguii	-	-
member	45	-	-	-	-	-	HG2467726	-	-	-	-	-	Eukaryota	Streptophyta	Magnoliopsida	Lamiales	Lamiaceae	Salvia	Salvia deserta	-	-
member	45	-	-	-	-	-	HG2467726	-	-	-	-	-	Eukaryota	Streptophyta	Magnoliopsida	Lamiales	Lamiaceae	Salvia	Salvia digitaloides	-	-
member	45	-	-	-	-	-	HG2467726	-	-	-	-	-	Eukaryota	Streptophyta	Magnoliopsida	Lamiales	Lamiaceae	Salvia	Salvia flava	-	-
member	45	-	-	-	-	-	HG2467726	-	-	-	-	-	Eukaryota	Streptophyta	Magnoliopsida	Lamiales	Lamiaceae	Salvia	Salvia grandifolia	-	-
member	45	-	-	-	-	-	HG2467726	-	-	-	-	-	Eukaryota	Streptophyta	Magnoliopsida	Lamiales	Lamiaceae	Salvia	Salvia hispanica	-	-
member	45	-	-	-	-	-	HG2467726	-	-	-	-	-	Eukaryota	Streptophyta	Magnoliopsida	Lamiales	Lamiaceae	Salvia	Salvia honania	-	-
member	45	-	-	-	-	-	HG2467726	-	-	-	-	-	Eukaryota	Streptophyta	Magnoliopsida	Lamiales	Lamiaceae	Salvia	Salvia iodantha	-	-
member	45	-	-	-	-	-	HG2467726	-	-	-	-	-	Eukaryota	Streptophyta	Magnoliopsida	Lamiales	Lamiaceae	Salvia	Salvia japonica	-	-
member	45	-	-	-	-	-	HG2467726	-	-	-	-	-	Eukaryota	Streptophyta	Magnoliopsida	Lamiales	Lamiaceae	Salvia	Salvia karwinskii	-	-
member	45	-	-	-	-	-	HG2467726	-	-	-	-	-	Eukaryota	Streptophyta	Magnoliopsida	Lamiales	Lamiaceae	Salvia	Salvia leucantha	-	-
member	45	-	-	-	-	-	HG2467726	-	-	-	-	-	Eukaryota	Streptophyta	Magnoliopsida	Lamiales	Lamiaceae	Salvia	Salvia liguliloba	-	-
member	45	-	-	-	-	-	HG2467726	-	-	-	-	-	Eukaryota	Streptophyta	Magnoliopsida	Lamiales	Lamiaceae	Salvia	Salvia madrensis	-	-
member	45	-	-	-	-	-	HG2467726	-	-	-	-	-	Eukaryota	Streptophyta	Magnoliopsida	Lamiales	Lamiaceae	Salvia	Salvia mairei	-	-
member	45	-	-	-	-	-	HG2467726	-	-	-	-	-	Eukaryota	Streptophyta	Magnoliopsida	Lamiales	Lamiaceae	Salvia	Salvia meiliensis	-	-
member	45	-	-	-	-	-	HG2467726	-	-	-	-	-	Eukaryota	Streptophyta	Magnoliopsida	Lamiales	Lamiaceae	Salvia	Salvia mekongensis	-	-
member	45	-	-	-	-	-	HG2467726	-	-	-	-	-	Eukaryota	Streptophyta	Magnoliopsida	Lamiales	Lamiaceae	Salvia	Salvia merjamie	-	-
member	45	-	-	-	-	-	HG2467726	-	-	-	-	-	Eukaryota	Streptophyta	Magnoliopsida	Lamiales	Lamiaceae	Salvia	Salvia microphylla	-	-
member	45	-	-	-	-	-	HG2467726	-	-	-	-	-	Eukaryota	Streptophyta	Magnoliopsida	Lamiales	Lamiaceae	Salvia	Salvia miltiorrhiza	-	-
member	45	-	-	-	-	-	HG2467726	-	-	-	-	-	Eukaryota	Streptophyta	Magnoliopsida	Lamiales	Lamiaceae	Salvia	Salvia nanchuanensis	-	-
member	45	-	-	-	-	-	HG2467726	-	-	-	-	-	Eukaryota	Streptophyta	Magnoliopsida	Lamiales	Lamiaceae	Salvia	Salvia nemorosa	-	-
member	45	-	-	-	-	-	HG2467726	-	-	-	-	-	Eukaryota	Streptophyta	Magnoliopsida	Lamiales	Lamiaceae	Salvia	Salvia nilotica	-	-
member	45	-	-	-	-	-	HG2467726	-	-	-	-	-	Eukaryota	Streptophyta	Magnoliopsida	Lamiales	Lamiaceae	Salvia	Salvia nipponica	-	-
member	45	-	-	-	-	-	HG2467726	-	-	-	-	-	Eukaryota	Streptophyta	Magnoliopsida	Lamiales	Lamiaceae	Salvia	Salvia officinalis	-	-
member	45	-	-	-	-	-	HG2467726	-	-	-	-	-	Eukaryota	Streptophyta	Magnoliopsida	Lamiales	Lamiaceae	Salvia	Salvia oxyphora	-	-
member	45	-	-	-	-	-	HG2467726	-	-	-	-	-	Eukaryota	Streptophyta	Magnoliopsida	Lamiales	Lamiaceae	Salvia	Salvia pansamalensis	-	-
member	45	-	-	-	-	-	HG2467726	-	-	-	-	-	Eukaryota	Streptophyta	Magnoliopsida	Lamiales	Lamiaceae	Salvia	Salvia petrophila	-	-
member	45	-	-	-	-	-	HG2467726	-	-	-	-	-	Eukaryota	Streptophyta	Magnoliopsida	Lamiales	Lamiaceae	Salvia	Salvia plebeia	-	-
member	45	-	-	-	-	-	HG2467726	-	-	-	-	-	Eukaryota	Streptophyta	Magnoliopsida	Lamiales	Lamiaceae	Salvia	Salvia plectranthoides	-	-
member	45	-	-	-	-	-	HG2467726	-	-	-	-	-	Eukaryota	Streptophyta	Magnoliopsida	Lamiales	Lamiaceae	Salvia	Salvia prattii	-	-
member	45	-	-	-	-	-	HG2467726	-	-	-	-	-	Eukaryota	Streptophyta	Magnoliopsida	Lamiales	Lamiaceae	Salvia	Salvia przewalskii	-	-
member	45	-	-	-	-	-	HG2467726	-	-	-	-	-	Eukaryota	Streptophyta	Magnoliopsida	Lamiales	Lamiaceae	Salvia	Salvia roborowskii	-	-
member	45	-	-	-	-	-	HG2467726	-	-	-	-	-	Eukaryota	Streptophyta	Magnoliopsida	Lamiales	Lamiaceae	Salvia	Salvia rosmarinus	-	-
member	45	-	-	-	-	-	HG2467726	-	-	-	-	-	Eukaryota	Streptophyta	Magnoliopsida	Lamiales	Lamiaceae	Salvia	Salvia sclarea	-	-
member	45	-	-	-	-	-	HG2467726	-	-	-	-	-	Eukaryota	Streptophyta	Magnoliopsida	Lamiales	Lamiaceae	Salvia	Salvia semiatrata	-	-
member	45	-	-	-	-	-	HG2467726	-	-	-	-	-	Eukaryota	Streptophyta	Magnoliopsida	Lamiales	Lamiaceae	Salvia	Salvia sp. HW-2020	-	-
member	45	-	-	-	-	-	HG2467726	-	-	-	-	-	Eukaryota	Streptophyta	Magnoliopsida	Lamiales	Lamiaceae	Salvia	Salvia splendens	-	-
member	45	-	-	-	-	-	HG2467726	-	-	-	-	-	Eukaryota	Streptophyta	Magnoliopsida	Lamiales	Lamiaceae	Salvia	Salvia subpalmatinervis	-	-
member	45	-	-	-	-	-	HG2467726	-	-	-	-	-	Eukaryota	Streptophyta	Magnoliopsida	Lamiales	Lamiaceae	Salvia	Salvia substolonifera	-	-
member	45	-	-	-	-	-	HG2467726	-	-	-	-	-	Eukaryota	Streptophyta	Magnoliopsida	Lamiales	Lamiaceae	Salvia	Salvia tiliifolia	-	-
member	45	-	-	-	-	-	HG2467726	-	-	-	-	-	Eukaryota	Streptophyta	Magnoliopsida	Lamiales	Lamiaceae	Salvia	Salvia trijuga	-	-
member	45	-	-	-	-	-	HG2467726	-	-	-	-	-	Eukaryota	Streptophyta	Magnoliopsida	Lamiales	Lamiaceae	Salvia	Salvia tubifera	-	-
member	45	-	-	-	-	-	HG2467726	-	-	-	-	-	Eukaryota	Streptophyta	Magnoliopsida	Lamiales	Lamiaceae	Salvia	Salvia umbratica	-	-
member	45	-	-	-	-	-	HG2467726	-	-	-	-	-	Eukaryota	Streptophyta	Magnoliopsida	Lamiales	Lamiaceae	Salvia	Salvia yangii	-	-
member	45	-	-	-	-	-	HG2467726	-	-	-	-	-	Eukaryota	Streptophyta	Magnoliopsida	Lamiales	Lamiaceae	Salvia	Salvia yunnanensis	-	-
member	45	-	-	-	-	-	HG2467726	-	-	-	-	-	Eukaryota	Streptophyta	Magnoliopsida	Lamiales	Lamiaceae	Scutellaria	Scutellaria altaica	-	-
member	45	-	-	-	-	-	HG2467726	-	-	-	-	-	Eukaryota	Streptophyta	Magnoliopsida	Lamiales	Lamiaceae	Scutellaria	Scutellaria amoena	-	-
member	45	-	-	-	-	-	HG2467726	-	-	-	-	-	Eukaryota	Streptophyta	Magnoliopsida	Lamiales	Lamiaceae	Scutellaria	Scutellaria baicalensis	-	-
member	45	-	-	-	-	-	HG2467726	-	-	-	-	-	Eukaryota	Streptophyta	Magnoliopsida	Lamiales	Lamiaceae	Scutellaria	Scutellaria barbata	-	-
member	45	-	-	-	-	-	HG2467726	-	-	-	-	-	Eukaryota	Streptophyta	Magnoliopsida	Lamiales	Lamiaceae	Scutellaria	Scutellaria calcarata	-	-
member	45	-	-	-	-	-	HG2467726	-	-	-	-	-	Eukaryota	Streptophyta	Magnoliopsida	Lamiales	Lamiaceae	Scutellaria	Scutellaria franchetiana	-	-
member	45	-	-	-	-	-	HG2467726	-	-	-	-	-	Eukaryota	Streptophyta	Magnoliopsida	Lamiales	Lamiaceae	Scutellaria	Scutellaria indica	-	-
member	45	-	-	-	-	-	HG2467726	-	-	-	-	-	Eukaryota	Streptophyta	Magnoliopsida	Lamiales	Lamiaceae	Scutellaria	Scutellaria insignis	-	-
member	45	-	-	-	-	-	HG2467726	-	-	-	-	-	Eukaryota	Streptophyta	Magnoliopsida	Lamiales	Lamiaceae	Scutellaria	Scutellaria kingiana	-	-
member	45	-	-	-	-	-	HG2467726	-	-	-	-	-	Eukaryota	Streptophyta	Magnoliopsida	Lamiales	Lamiaceae	Scutellaria	Scutellaria lateriflora	-	-
member	45	-	-	-	-	-	HG2467726	-	-	-	-	-	Eukaryota	Streptophyta	Magnoliopsida	Lamiales	Lamiaceae	Scutellaria	Scutellaria likiangensis	-	-
member	45	-	-	-	-	-	HG2467726	-	-	-	-	-	Eukaryota	Streptophyta	Magnoliopsida	Lamiales	Lamiaceae	Scutellaria	Scutellaria meehanioides	-	-
member	45	-	-	-	-	-	HG2467726	-	-	-	-	-	Eukaryota	Streptophyta	Magnoliopsida	Lamiales	Lamiaceae	Scutellaria	Scutellaria microviolacea	-	-
member	45	-	-	-	-	-	HG2467726	-	-	-	-	-	Eukaryota	Streptophyta	Magnoliopsida	Lamiales	Lamiaceae	Scutellaria	Scutellaria mollifolia	-	-
member	45	-	-	-	-	-	HG2467726	-	-	-	-	-	Eukaryota	Streptophyta	Magnoliopsida	Lamiales	Lamiaceae	Scutellaria	Scutellaria orthocalyx	-	-
member	45	-	-	-	-	-	HG2467726	-	-	-	-	-	Eukaryota	Streptophyta	Magnoliopsida	Lamiales	Lamiaceae	Scutellaria	Scutellaria przewalskii	-	-
member	45	-	-	-	-	-	HG2467726	-	-	-	-	-	Eukaryota	Streptophyta	Magnoliopsida	Lamiales	Lamiaceae	Scutellaria	Scutellaria quadrilobulata	-	-
member	45	-	-	-	-	-	HG2467726	-	-	-	-	-	Eukaryota	Streptophyta	Magnoliopsida	Lamiales	Lamiaceae	Scutellaria	Scutellaria rehderiana	-	-
member	45	-	-	-	-	-	HG2467726	-	-	-	-	-	Eukaryota	Streptophyta	Magnoliopsida	Lamiales	Lamiaceae	Scutellaria	Scutellaria scordifolia	-	-
member	45	-	-	-	-	-	HG2467726	-	-	-	-	-	Eukaryota	Streptophyta	Magnoliopsida	Lamiales	Lamiaceae	Scutellaria	Scutellaria tuberifera	-	-
member	45	-	-	-	-	-	HG2467726	-	-	-	-	-	Eukaryota	Streptophyta	Magnoliopsida	Lamiales	Lamiaceae	Siphocranion	Siphocranion flavidum	-	-
member	45	-	-	-	-	-	HG2467726	-	-	-	-	-	Eukaryota	Streptophyta	Magnoliopsida	Lamiales	Lamiaceae	Siphocranion	Siphocranion macranthum	-	-
member	45	-	-	-	-	-	HG2467726	-	-	-	-	-	Eukaryota	Streptophyta	Magnoliopsida	Lamiales	Lamiaceae	Stachys	Stachys byzantina	-	-
member	45	-	-	-	-	-	HG2467726	-	-	-	-	-	Eukaryota	Streptophyta	Magnoliopsida	Lamiales	Lamiaceae	Stachys	Stachys chamissonis	-	-
member	45	-	-	-	-	-	HG2467726	-	-	-	-	-	Eukaryota	Streptophyta	Magnoliopsida	Lamiales	Lamiaceae	Stachys	Stachys coccinea	-	-
member	45	-	-	-	-	-	HG2467726	-	-	-	-	-	Eukaryota	Streptophyta	Magnoliopsida	Lamiales	Lamiaceae	Stachys	Stachys japonica	-	-
member	45	-	-	-	-	-	HG2467726	-	-	-	-	-	Eukaryota	Streptophyta	Magnoliopsida	Lamiales	Lamiaceae	Stachys	Stachys sylvatica	-	-
member	45	-	-	-	-	-	HG2467726	-	-	-	-	-	Eukaryota	Streptophyta	Magnoliopsida	Lamiales	Lamiaceae	Stenogyne	Stenogyne bifida	-	-
member	45	-	-	-	-	-	HG2467726	-	-	-	-	-	Eukaryota	Streptophyta	Magnoliopsida	Lamiales	Lamiaceae	Stenogyne	Stenogyne haliakalae	-	-
member	45	-	-	-	-	-	HG2467726	-	-	-	-	-	Eukaryota	Streptophyta	Magnoliopsida	Lamiales	Lamiaceae	Stenogyne	Stenogyne kanehoana	-	-
member	45	-	-	-	-	-	HG2467726	-	-	-	-	-	Eukaryota	Streptophyta	Magnoliopsida	Lamiales	Lamiaceae	Tectona	Tectona grandis	-	-
member	45	-	-	-	-	-	HG2467726	-	-	-	-	-	Eukaryota	Streptophyta	Magnoliopsida	Lamiales	Lamiaceae	Teucrium	Teucrium betchei	-	-
member	45	-	-	-	-	-	HG2467726	-	-	-	-	-	Eukaryota	Streptophyta	Magnoliopsida	Lamiales	Lamiaceae	Teucrium	Teucrium canadense	-	-
member	45	-	-	-	-	-	HG2467726	-	-	-	-	-	Eukaryota	Streptophyta	Magnoliopsida	Lamiales	Lamiaceae	Teucrium	Teucrium fruticans	-	-
member	45	-	-	-	-	-	HG2467726	-	-	-	-	-	Eukaryota	Streptophyta	Magnoliopsida	Lamiales	Lamiaceae	Teucrium	Teucrium junceum	-	-
member	45	-	-	-	-	-	HG2467726	-	-	-	-	-	Eukaryota	Streptophyta	Magnoliopsida	Lamiales	Lamiaceae	Teucrium	Teucrium mascatense	-	-
member	45	-	-	-	-	-	HG2467726	-	-	-	-	-	Eukaryota	Streptophyta	Magnoliopsida	Lamiales	Lamiaceae	Teucrium	Teucrium omeiense	-	-
member	45	-	-	-	-	-	HG2467726	-	-	-	-	-	Eukaryota	Streptophyta	Magnoliopsida	Lamiales	Lamiaceae	Teucrium	Teucrium ornatum	-	-
member	45	-	-	-	-	-	HG2467726	-	-	-	-	-	Eukaryota	Streptophyta	Magnoliopsida	Lamiales	Lamiaceae	Teucrium	Teucrium racemosum	-	-
member	45	-	-	-	-	-	HG2467726	-	-	-	-	-	Eukaryota	Streptophyta	Magnoliopsida	Lamiales	Lamiaceae	Teucrium	Teucrium simplex	-	-
member	45	-	-	-	-	-	HG2467726	-	-	-	-	-	Eukaryota	Streptophyta	Magnoliopsida	Lamiales	Lamiaceae	Teucrium	Teucrium stocksianum	-	-
member	45	-	-	-	-	-	HG2467726	-	-	-	-	-	Eukaryota	Streptophyta	Magnoliopsida	Lamiales	Lamiaceae	Thymus	Thymus japonicus	-	-
member	45	-	-	-	-	-	HG2467726	-	-	-	-	-	Eukaryota	Streptophyta	Magnoliopsida	Lamiales	Lamiaceae	Thymus	Thymus mongolicus	-	-
member	45	-	-	-	-	-	HG2467726	-	-	-	-	-	Eukaryota	Streptophyta	Magnoliopsida	Lamiales	Lamiaceae	Tinnea	Tinnea aethiopica	-	-
member	45	-	-	-	-	-	HG2467726	-	-	-	-	-	Eukaryota	Streptophyta	Magnoliopsida	Lamiales	Lamiaceae	Vitex	Vitex negundo	-	-
member	45	-	-	-	-	-	HG2467726	-	-	-	-	-	Eukaryota	Streptophyta	Magnoliopsida	Lamiales	Lamiaceae	Vitex	Vitex rotundifolia	-	-
member	45	-	-	-	-	-	HG2467726	-	-	-	-	-	Eukaryota	Streptophyta	Magnoliopsida	Lamiales	Lamiaceae	Vitex	Vitex tripinnata	-	-
member	45	-	-	-	-	-	HG2467726	-	-	-	-	-	Eukaryota	Streptophyta	Magnoliopsida	Lamiales	Lamiaceae	Vitex	Vitex yunnanensis	-	-
member	45	-	-	-	-	-	HG2467726	-	-	-	-	-	Eukaryota	Streptophyta	Magnoliopsida	Lamiales	Lamiaceae	Wenchengia	Wenchengia alternifolia	-	-
member	45	-	-	-	-	-	HG2467726	-	-	-	-	-	Eukaryota	Streptophyta	Magnoliopsida	Lamiales	Lentibulariaceae	Genlisea	Genlisea aurea	-	-
member	45	-	-	-	-	-	HG2467726	-	-	-	-	-	Eukaryota	Streptophyta	Magnoliopsida	Lamiales	Lentibulariaceae	Genlisea	Genlisea filiformis	-	-
member	45	-	-	-	-	-	HG2467726	-	-	-	-	-	Eukaryota	Streptophyta	Magnoliopsida	Lamiales	Lentibulariaceae	Genlisea	Genlisea margaretae	-	-
member	45	-	-	-	-	-	HG2467726	-	-	-	-	-	Eukaryota	Streptophyta	Magnoliopsida	Lamiales	Lentibulariaceae	Genlisea	Genlisea pygmaea	-	-
member	45	-	-	-	-	-	HG2467726	-	-	-	-	-	Eukaryota	Streptophyta	Magnoliopsida	Lamiales	Lentibulariaceae	Genlisea	Genlisea repens	-	-
member	45	-	-	-	-	-	HG2467726	-	-	-	-	-	Eukaryota	Streptophyta	Magnoliopsida	Lamiales	Lentibulariaceae	Genlisea	Genlisea tuberosa	-	-
member	45	-	-	-	-	-	HG2467726	-	-	-	-	-	Eukaryota	Streptophyta	Magnoliopsida	Lamiales	Lentibulariaceae	Genlisea	Genlisea violacea	-	-
member	45	-	-	-	-	-	HG2467726	-	-	-	-	-	Eukaryota	Streptophyta	Magnoliopsida	Lamiales	Lentibulariaceae	Pinguicula	Pinguicula alpina	-	-
member	45	-	-	-	-	-	HG2467726	-	-	-	-	-	Eukaryota	Streptophyta	Magnoliopsida	Lamiales	Lentibulariaceae	Pinguicula	Pinguicula ehlersiae	-	-
member	45	-	-	-	-	-	HG2467726	-	-	-	-	-	Eukaryota	Streptophyta	Magnoliopsida	Lamiales	Linderniaceae	Torenia	Torenia benthamiana	-	-
member	45	-	-	-	-	-	HG2467726	-	-	-	-	-	Eukaryota	Streptophyta	Magnoliopsida	Lamiales	Linderniaceae	Torenia	Torenia concolor	-	-
member	45	-	-	-	-	-	HG2467726	-	-	-	-	-	Eukaryota	Streptophyta	Magnoliopsida	Lamiales	Linderniaceae	Torenia	Torenia fordii	-	-
member	45	-	-	-	-	-	HG2467726	-	-	-	-	-	Eukaryota	Streptophyta	Magnoliopsida	Lamiales	Linderniaceae	Torenia	Torenia fournieri	-	-
member	45	-	-	-	-	-	HG2467726	-	-	-	-	-	Eukaryota	Streptophyta	Magnoliopsida	Lamiales	Mazaceae	Mazus	Mazus miquelii	-	-
member	45	-	-	-	-	-	HG2467726	-	-	-	-	-	Eukaryota	Streptophyta	Magnoliopsida	Lamiales	Mazaceae	Mazus	Mazus omeiensis	-	-
member	45	-	-	-	-	-	HG2467726	-	-	-	-	-	Eukaryota	Streptophyta	Magnoliopsida	Lamiales	Mazaceae	Mazus	Mazus pumilus	-	-
member	45	-	-	-	-	-	HG2467726	-	-	-	-	-	Eukaryota	Streptophyta	Magnoliopsida	Lamiales	Mazaceae	Mazus	Mazus sp. JY-2020	-	-
member	45	-	-	-	-	-	HG2467726	-	-	-	-	-	Eukaryota	Streptophyta	Magnoliopsida	Lamiales	Mazaceae	Mazus	Mazus xiuningensis	-	-
member	45	-	-	-	-	-	HG2467726	-	-	-	-	-	Eukaryota	Streptophyta	Magnoliopsida	Lamiales	Mazaceae	Puchiumazus	Puchiumazus lanceifolius	-	-
member	45	-	-	-	-	-	HG2467726	-	-	-	-	-	Eukaryota	Streptophyta	Magnoliopsida	Lamiales	Oleaceae	Abeliophyllum	Abeliophyllum distichum	-	-
member	45	-	-	-	-	-	HG2467726	-	-	-	-	-	Eukaryota	Streptophyta	Magnoliopsida	Lamiales	Oleaceae	Chengiodendron	Chengiodendron marginatum	-	-
member	45	-	-	-	-	-	HG2467726	-	-	-	-	-	Eukaryota	Streptophyta	Magnoliopsida	Lamiales	Oleaceae	Chionanthus	Chionanthus brachystachys	-	-
member	45	-	-	-	-	-	HG2467726	-	-	-	-	-	Eukaryota	Streptophyta	Magnoliopsida	Lamiales	Oleaceae	Chionanthus	Chionanthus macrobotrys	-	-
member	45	-	-	-	-	-	HG2467726	-	-	-	-	-	Eukaryota	Streptophyta	Magnoliopsida	Lamiales	Oleaceae	Chionanthus	Chionanthus maxwellii	-	-
member	45	-	-	-	-	-	HG2467726	-	-	-	-	-	Eukaryota	Streptophyta	Magnoliopsida	Lamiales	Oleaceae	Chionanthus	Chionanthus pedunculatus	-	-
member	45	-	-	-	-	-	HG2467726	-	-	-	-	-	Eukaryota	Streptophyta	Magnoliopsida	Lamiales	Oleaceae	Chionanthus	Chionanthus polygamus	-	-
member	45	-	-	-	-	-	HG2467726	-	-	-	-	-	Eukaryota	Streptophyta	Magnoliopsida	Lamiales	Oleaceae	Chionanthus	Chionanthus quadristamineus	-	-
member	45	-	-	-	-	-	HG2467726	-	-	-	-	-	Eukaryota	Streptophyta	Magnoliopsida	Lamiales	Oleaceae	Chionanthus	Chionanthus ramiflorus	-	-
member	45	-	-	-	-	-	HG2467726	-	-	-	-	-	Eukaryota	Streptophyta	Magnoliopsida	Lamiales	Oleaceae	Chionanthus	Chionanthus retusus	-	-
member	45	-	-	-	-	-	HG2467726	-	-	-	-	-	Eukaryota	Streptophyta	Magnoliopsida	Lamiales	Oleaceae	Chionanthus	Chionanthus rupicola	-	-
member	45	-	-	-	-	-	HG2467726	-	-	-	-	-	Eukaryota	Streptophyta	Magnoliopsida	Lamiales	Oleaceae	Chionanthus	Chionanthus thorelii	-	-
member	45	-	-	-	-	-	HG2467726	-	-	-	-	-	Eukaryota	Streptophyta	Magnoliopsida	Lamiales	Oleaceae	Chionanthus	Chionanthus virginicus	-	-
member	45	-	-	-	-	-	HG2467726	-	-	-	-	-	Eukaryota	Streptophyta	Magnoliopsida	Lamiales	Oleaceae	Chrysojasminum	Chrysojasminum fruticans	-	-
member	45	-	-	-	-	-	HG2467726	-	-	-	-	-	Eukaryota	Streptophyta	Magnoliopsida	Lamiales	Oleaceae	Comoranthus	Comoranthus minor	-	-
member	45	-	-	-	-	-	HG2467726	-	-	-	-	-	Eukaryota	Streptophyta	Magnoliopsida	Lamiales	Oleaceae	Fontanesia	Fontanesia philliraeoides	-	-
member	45	-	-	-	-	-	HG2467726	-	-	-	-	-	Eukaryota	Streptophyta	Magnoliopsida	Lamiales	Oleaceae	Forsythia	Forsythia europaea	-	-
member	45	-	-	-	-	-	HG2467726	-	-	-	-	-	Eukaryota	Streptophyta	Magnoliopsida	Lamiales	Oleaceae	Forsythia	Forsythia giraldiana	-	-
member	45	-	-	-	-	-	HG2467726	-	-	-	-	-	Eukaryota	Streptophyta	Magnoliopsida	Lamiales	Oleaceae	Forsythia	Forsythia japonica	-	-
member	45	-	-	-	-	-	HG2467726	-	-	-	-	-	Eukaryota	Streptophyta	Magnoliopsida	Lamiales	Oleaceae	Forsythia	Forsythia koreana	-	-
member	45	-	-	-	-	-	HG2467726	-	-	-	-	-	Eukaryota	Streptophyta	Magnoliopsida	Lamiales	Oleaceae	Forsythia	Forsythia likiangensis	-	-
member	45	-	-	-	-	-	HG2467726	-	-	-	-	-	Eukaryota	Streptophyta	Magnoliopsida	Lamiales	Oleaceae	Forsythia	Forsythia mandschurica	-	-
member	45	-	-	-	-	-	HG2467726	-	-	-	-	-	Eukaryota	Streptophyta	Magnoliopsida	Lamiales	Oleaceae	Forsythia	Forsythia mira	-	-
member	45	-	-	-	-	-	HG2467726	-	-	-	-	-	Eukaryota	Streptophyta	Magnoliopsida	Lamiales	Oleaceae	Forsythia	Forsythia ovata	-	-
member	45	-	-	-	-	-	HG2467726	-	-	-	-	-	Eukaryota	Streptophyta	Magnoliopsida	Lamiales	Oleaceae	Forsythia	Forsythia saxatilis	-	-
member	45	-	-	-	-	-	HG2467726	-	-	-	-	-	Eukaryota	Streptophyta	Magnoliopsida	Lamiales	Oleaceae	Forsythia	Forsythia suspensa	-	-
member	45	-	-	-	-	-	HG2467726	-	-	-	-	-	Eukaryota	Streptophyta	Magnoliopsida	Lamiales	Oleaceae	Forsythia	Forsythia velutina	-	-
member	45	-	-	-	-	-	HG2467726	-	-	-	-	-	Eukaryota	Streptophyta	Magnoliopsida	Lamiales	Oleaceae	Forsythia	Forsythia viridissima	-	-
member	45	-	-	-	-	-	HG2467726	-	-	-	-	-	Eukaryota	Streptophyta	Magnoliopsida	Lamiales	Oleaceae	Forsythia	Forsythia x intermedia	-	-
member	45	-	-	-	-	-	HG2467726	-	-	-	-	-	Eukaryota	Streptophyta	Magnoliopsida	Lamiales	Oleaceae	Fraxinus	Fraxinus americana	-	-
member	45	-	-	-	-	-	HG2467726	-	-	-	-	-	Eukaryota	Streptophyta	Magnoliopsida	Lamiales	Oleaceae	Fraxinus	Fraxinus angustifolia	-	-
member	45	-	-	-	-	-	HG2467726	-	-	-	-	-	Eukaryota	Streptophyta	Magnoliopsida	Lamiales	Oleaceae	Fraxinus	Fraxinus bungeana	-	-
member	45	-	-	-	-	-	HG2467726	-	-	-	-	-	Eukaryota	Streptophyta	Magnoliopsida	Lamiales	Oleaceae	Fraxinus	Fraxinus chiisanensis	-	-
member	45	-	-	-	-	-	HG2467726	-	-	-	-	-	Eukaryota	Streptophyta	Magnoliopsida	Lamiales	Oleaceae	Fraxinus	Fraxinus chinensis	-	-
member	45	-	-	-	-	-	HG2467726	-	-	-	-	-	Eukaryota	Streptophyta	Magnoliopsida	Lamiales	Oleaceae	Fraxinus	Fraxinus excelsior	-	-
member	45	-	-	-	-	-	HG2467726	-	-	-	-	-	Eukaryota	Streptophyta	Magnoliopsida	Lamiales	Oleaceae	Fraxinus	Fraxinus hupehensis	-	-
member	45	-	-	-	-	-	HG2467726	-	-	-	-	-	Eukaryota	Streptophyta	Magnoliopsida	Lamiales	Oleaceae	Fraxinus	Fraxinus insularis	-	-
member	45	-	-	-	-	-	HG2467726	-	-	-	-	-	Eukaryota	Streptophyta	Magnoliopsida	Lamiales	Oleaceae	Fraxinus	Fraxinus lanuginosa	-	-
member	45	-	-	-	-	-	HG2467726	-	-	-	-	-	Eukaryota	Streptophyta	Magnoliopsida	Lamiales	Oleaceae	Fraxinus	Fraxinus latifolia	-	-
member	45	-	-	-	-	-	HG2467726	-	-	-	-	-	Eukaryota	Streptophyta	Magnoliopsida	Lamiales	Oleaceae	Fraxinus	Fraxinus malacophylla	-	-
member	45	-	-	-	-	-	HG2467726	-	-	-	-	-	Eukaryota	Streptophyta	Magnoliopsida	Lamiales	Oleaceae	Fraxinus	Fraxinus mandshurica	-	-
member	45	-	-	-	-	-	HG2467726	-	-	-	-	-	Eukaryota	Streptophyta	Magnoliopsida	Lamiales	Oleaceae	Fraxinus	Fraxinus nigra	-	-
member	45	-	-	-	-	-	HG2467726	-	-	-	-	-	Eukaryota	Streptophyta	Magnoliopsida	Lamiales	Oleaceae	Fraxinus	Fraxinus ornus	-	-
member	45	-	-	-	-	-	HG2467726	-	-	-	-	-	Eukaryota	Streptophyta	Magnoliopsida	Lamiales	Oleaceae	Fraxinus	Fraxinus pennsylvanica	-	-
member	45	-	-	-	-	-	HG2467726	-	-	-	-	-	Eukaryota	Streptophyta	Magnoliopsida	Lamiales	Oleaceae	Fraxinus	Fraxinus quadrangulata	-	-
member	45	-	-	-	-	-	HG2467726	-	-	-	-	-	Eukaryota	Streptophyta	Magnoliopsida	Lamiales	Oleaceae	Fraxinus	Fraxinus sieboldiana	-	-
member	45	-	-	-	-	-	HG2467726	-	-	-	-	-	Eukaryota	Streptophyta	Magnoliopsida	Lamiales	Oleaceae	Fraxinus	Fraxinus sp. OR-2019	-	-
member	45	-	-	-	-	-	HG2467726	-	-	-	-	-	Eukaryota	Streptophyta	Magnoliopsida	Lamiales	Oleaceae	Fraxinus	Fraxinus velutina	-	-
member	45	-	-	-	-	-	HG2467726	-	-	-	-	-	Eukaryota	Streptophyta	Magnoliopsida	Lamiales	Oleaceae	Fraxinus	Fraxinus xanthoxyloides	-	-
member	45	-	-	-	-	-	HG2467726	-	-	-	-	-	Eukaryota	Streptophyta	Magnoliopsida	Lamiales	Oleaceae	Jasminum	Jasminum fluminense	-	-
member	45	-	-	-	-	-	HG2467726	-	-	-	-	-	Eukaryota	Streptophyta	Magnoliopsida	Lamiales	Oleaceae	Jasminum	Jasminum nudiflorum	-	-
member	45	-	-	-	-	-	HG2467726	-	-	-	-	-	Eukaryota	Streptophyta	Magnoliopsida	Lamiales	Oleaceae	Jasminum	Jasminum polyanthum	-	-
member	45	-	-	-	-	-	HG2467726	-	-	-	-	-	Eukaryota	Streptophyta	Magnoliopsida	Lamiales	Oleaceae	Jasminum	Jasminum sambac	-	-
member	45	-	-	-	-	-	HG2467726	-	-	-	-	-	Eukaryota	Streptophyta	Magnoliopsida	Lamiales	Oleaceae	Jasminum	Jasminum tortuosum	-	-
member	45	-	-	-	-	-	HG2467726	-	-	-	-	-	Eukaryota	Streptophyta	Magnoliopsida	Lamiales	Oleaceae	Ligustrum	Ligustrum gracile	-	-
member	45	-	-	-	-	-	HG2467726	-	-	-	-	-	Eukaryota	Streptophyta	Magnoliopsida	Lamiales	Oleaceae	Ligustrum	Ligustrum lucidum	-	-
member	45	-	-	-	-	-	HG2467726	-	-	-	-	-	Eukaryota	Streptophyta	Magnoliopsida	Lamiales	Oleaceae	Ligustrum	Ligustrum ovalifolium	-	-
member	45	-	-	-	-	-	HG2467726	-	-	-	-	-	Eukaryota	Streptophyta	Magnoliopsida	Lamiales	Oleaceae	Ligustrum	Ligustrum quihoui	-	-
member	45	-	-	-	-	-	HG2467726	-	-	-	-	-	Eukaryota	Streptophyta	Magnoliopsida	Lamiales	Oleaceae	Ligustrum	Ligustrum vulgare	-	-
member	45	-	-	-	-	-	HG2467726	-	-	-	-	-	Eukaryota	Streptophyta	Magnoliopsida	Lamiales	Oleaceae	Nestegis	Nestegis apetala	-	-
member	45	-	-	-	-	-	HG2467726	-	-	-	-	-	Eukaryota	Streptophyta	Magnoliopsida	Lamiales	Oleaceae	Nestegis	Nestegis cunninghamii	-	-
member	45	-	-	-	-	-	HG2467726	-	-	-	-	-	Eukaryota	Streptophyta	Magnoliopsida	Lamiales	Oleaceae	Nestegis	Nestegis lanceolata	-	-
member	45	-	-	-	-	-	HG2467726	-	-	-	-	-	Eukaryota	Streptophyta	Magnoliopsida	Lamiales	Oleaceae	Nestegis	Nestegis sandwicensis	-	-
member	45	-	-	-	-	-	HG2467726	-	-	-	-	-	Eukaryota	Streptophyta	Magnoliopsida	Lamiales	Oleaceae	Notelaea	Notelaea longifolia	-	-
member	45	-	-	-	-	-	HG2467726	-	-	-	-	-	Eukaryota	Streptophyta	Magnoliopsida	Lamiales	Oleaceae	Notelaea	Notelaea microcarpa	-	-
member	45	-	-	-	-	-	HG2467726	-	-	-	-	-	Eukaryota	Streptophyta	Magnoliopsida	Lamiales	Oleaceae	Notelaea	Notelaea venosa	-	-
member	45	-	-	-	-	-	HG2467726	-	-	-	-	-	Eukaryota	Streptophyta	Magnoliopsida	Lamiales	Oleaceae	Nyctanthes	Nyctanthes arbor-tristis	-	-
member	45	-	-	-	-	-	HG2467726	-	-	-	-	-	Eukaryota	Streptophyta	Magnoliopsida	Lamiales	Oleaceae	Olea	Olea javanica	-	-
member	45	-	-	-	-	-	HG2467726	-	-	-	-	-	Eukaryota	Streptophyta	Magnoliopsida	Lamiales	Oleaceae	Olea	Olea laxiflora	-	-
member	45	-	-	-	-	-	HG2467726	-	-	-	-	-	Eukaryota	Streptophyta	Magnoliopsida	Lamiales	Oleaceae	Olea	Olea rosea	-	-
member	45	-	-	-	-	-	HG2467726	-	-	-	-	-	Eukaryota	Streptophyta	Magnoliopsida	Lamiales	Oleaceae	Olea	Olea salicifolia	-	-
member	45	-	-	-	-	-	HG2467726	-	-	-	-	-	Eukaryota	Streptophyta	Magnoliopsida	Lamiales	Oleaceae	Olea	Olea tetragonoclada	-	-
member	45	-	-	-	-	-	HG2467726	-	-	-	-	-	Eukaryota	Streptophyta	Magnoliopsida	Lamiales	Oleaceae	Olea	Olea tsoongii	-	-
member	45	-	-	-	-	-	HG2467726	-	-	-	-	-	Eukaryota	Streptophyta	Magnoliopsida	Lamiales	Oleaceae	Osmanthus	Osmanthus aff. armatus Besnard 02-2013	-	-
member	45	-	-	-	-	-	HG2467726	-	-	-	-	-	Eukaryota	Streptophyta	Magnoliopsida	Lamiales	Oleaceae	Osmanthus	Osmanthus americanus	-	-
member	45	-	-	-	-	-	HG2467726	-	-	-	-	-	Eukaryota	Streptophyta	Magnoliopsida	Lamiales	Oleaceae	Osmanthus	Osmanthus armatus	-	-
member	45	-	-	-	-	-	HG2467726	-	-	-	-	-	Eukaryota	Streptophyta	Magnoliopsida	Lamiales	Oleaceae	Osmanthus	Osmanthus austrocaledonicus	-	-
member	45	-	-	-	-	-	HG2467726	-	-	-	-	-	Eukaryota	Streptophyta	Magnoliopsida	Lamiales	Oleaceae	Osmanthus	Osmanthus cooperi	-	-
member	45	-	-	-	-	-	HG2467726	-	-	-	-	-	Eukaryota	Streptophyta	Magnoliopsida	Lamiales	Oleaceae	Osmanthus	Osmanthus decorus	-	-
member	45	-	-	-	-	-	HG2467726	-	-	-	-	-	Eukaryota	Streptophyta	Magnoliopsida	Lamiales	Oleaceae	Osmanthus	Osmanthus delavayi	-	-
member	45	-	-	-	-	-	HG2467726	-	-	-	-	-	Eukaryota	Streptophyta	Magnoliopsida	Lamiales	Oleaceae	Osmanthus	Osmanthus didymopetalus	-	-
member	45	-	-	-	-	-	HG2467726	-	-	-	-	-	Eukaryota	Streptophyta	Magnoliopsida	Lamiales	Oleaceae	Osmanthus	Osmanthus fragrans	-	-
member	45	-	-	-	-	-	HG2467726	-	-	-	-	-	Eukaryota	Streptophyta	Magnoliopsida	Lamiales	Oleaceae	Osmanthus	Osmanthus heterophyllus	-	-
member	45	-	-	-	-	-	HG2467726	-	-	-	-	-	Eukaryota	Streptophyta	Magnoliopsida	Lamiales	Oleaceae	Osmanthus	Osmanthus insularis	-	-
member	45	-	-	-	-	-	HG2467726	-	-	-	-	-	Eukaryota	Streptophyta	Magnoliopsida	Lamiales	Oleaceae	Phillyrea	Phillyrea aff. angustifolia Moukhli 1	-	-
member	45	-	-	-	-	-	HG2467726	-	-	-	-	-	Eukaryota	Streptophyta	Magnoliopsida	Lamiales	Oleaceae	Phillyrea	Phillyrea angustifolia	-	-
member	45	-	-	-	-	-	HG2467726	-	-	-	-	-	Eukaryota	Streptophyta	Magnoliopsida	Lamiales	Oleaceae	Phillyrea	Phillyrea latifolia	-	-
member	45	-	-	-	-	-	HG2467726	-	-	-	-	-	Eukaryota	Streptophyta	Magnoliopsida	Lamiales	Oleaceae	Picconia	Picconia azorica	-	-
member	45	-	-	-	-	-	HG2467726	-	-	-	-	-	Eukaryota	Streptophyta	Magnoliopsida	Lamiales	Oleaceae	Picconia	Picconia excelsa	-	-
member	45	-	-	-	-	-	HG2467726	-	-	-	-	-	Eukaryota	Streptophyta	Magnoliopsida	Lamiales	Oleaceae	Schrebera	Schrebera alata	-	-
member	45	-	-	-	-	-	HG2467726	-	-	-	-	-	Eukaryota	Streptophyta	Magnoliopsida	Lamiales	Oleaceae	Schrebera	Schrebera arborea	-	-
member	45	-	-	-	-	-	HG2467726	-	-	-	-	-	Eukaryota	Streptophyta	Magnoliopsida	Lamiales	Oleaceae	Schrebera	Schrebera capuronii	-	-
member	45	-	-	-	-	-	HG2467726	-	-	-	-	-	Eukaryota	Streptophyta	Magnoliopsida	Lamiales	Oleaceae	Schrebera	Schrebera orientalis	-	-
member	45	-	-	-	-	-	HG2467726	-	-	-	-	-	Eukaryota	Streptophyta	Magnoliopsida	Lamiales	Oleaceae	Schrebera	Schrebera trichoclada	-	-
member	45	-	-	-	-	-	HG2467726	-	-	-	-	-	Eukaryota	Streptophyta	Magnoliopsida	Lamiales	Oleaceae	Syringa	Syringa komarowii	-	-
member	45	-	-	-	-	-	HG2467726	-	-	-	-	-	Eukaryota	Streptophyta	Magnoliopsida	Lamiales	Oleaceae	Syringa	Syringa oblata	-	-
member	45	-	-	-	-	-	HG2467726	-	-	-	-	-	Eukaryota	Streptophyta	Magnoliopsida	Lamiales	Oleaceae	Syringa	Syringa persica	-	-
member	45	-	-	-	-	-	HG2467726	-	-	-	-	-	Eukaryota	Streptophyta	Magnoliopsida	Lamiales	Oleaceae	Syringa	Syringa pinnatifolia	-	-
member	45	-	-	-	-	-	HG2467726	-	-	-	-	-	Eukaryota	Streptophyta	Magnoliopsida	Lamiales	Oleaceae	Syringa	Syringa pubescens	-	-
member	45	-	-	-	-	-	HG2467726	-	-	-	-	-	Eukaryota	Streptophyta	Magnoliopsida	Lamiales	Oleaceae	Syringa	Syringa reticulata	-	-
member	45	-	-	-	-	-	HG2467726	-	-	-	-	-	Eukaryota	Streptophyta	Magnoliopsida	Lamiales	Oleaceae	Syringa	Syringa tomentella	-	-
member	45	-	-	-	-	-	HG2467726	-	-	-	-	-	Eukaryota	Streptophyta	Magnoliopsida	Lamiales	Oleaceae	Syringa	Syringa villosa	-	-
member	45	-	-	-	-	-	HG2467726	-	-	-	-	-	Eukaryota	Streptophyta	Magnoliopsida	Lamiales	Oleaceae	Syringa	Syringa vulgaris	-	-
member	45	-	-	-	-	-	HG2467726	-	-	-	-	-	Eukaryota	Streptophyta	Magnoliopsida	Lamiales	Oleaceae	Syringa	Syringa wolfii	-	-
member	45	-	-	-	-	-	HG2467726	-	-	-	-	-	Eukaryota	Streptophyta	Magnoliopsida	Lamiales	Orobanchaceae	Brandisia	Brandisia swinglei	-	-
member	45	-	-	-	-	-	HG2467726	-	-	-	-	-	Eukaryota	Streptophyta	Magnoliopsida	Lamiales	Orobanchaceae	Castilleja	Castilleja paramensis	-	-
member	45	-	-	-	-	-	HG2467726	-	-	-	-	-	Eukaryota	Streptophyta	Magnoliopsida	Lamiales	Orobanchaceae	Lindenbergia	Lindenbergia philippensis	-	-
member	45	-	-	-	-	-	HG2467726	-	-	-	-	-	Eukaryota	Streptophyta	Magnoliopsida	Lamiales	Orobanchaceae	Neobartsia	Neobartsia inaequalis	-	-
member	45	-	-	-	-	-	HG2467726	-	-	-	-	-	Eukaryota	Streptophyta	Magnoliopsida	Lamiales	Orobanchaceae	Pedicularis	Pedicularis alaschanica	-	-
member	45	-	-	-	-	-	HG2467726	-	-	-	-	-	Eukaryota	Streptophyta	Magnoliopsida	Lamiales	Orobanchaceae	Pedicularis	Pedicularis cephalantha	-	-
member	45	-	-	-	-	-	HG2467726	-	-	-	-	-	Eukaryota	Streptophyta	Magnoliopsida	Lamiales	Orobanchaceae	Pedicularis	Pedicularis cheilanthifolia	-	-
member	45	-	-	-	-	-	HG2467726	-	-	-	-	-	Eukaryota	Streptophyta	Magnoliopsida	Lamiales	Orobanchaceae	Pedicularis	Pedicularis dissecta	-	-
member	45	-	-	-	-	-	HG2467726	-	-	-	-	-	Eukaryota	Streptophyta	Magnoliopsida	Lamiales	Orobanchaceae	Pedicularis	Pedicularis hallaisanensis	-	-
member	45	-	-	-	-	-	HG2467726	-	-	-	-	-	Eukaryota	Streptophyta	Magnoliopsida	Lamiales	Orobanchaceae	Pedicularis	Pedicularis ishidoyana	-	-
member	45	-	-	-	-	-	HG2467726	-	-	-	-	-	Eukaryota	Streptophyta	Magnoliopsida	Lamiales	Orobanchaceae	Pedicularis	Pedicularis longiflora	-	-
member	45	-	-	-	-	-	HG2467726	-	-	-	-	-	Eukaryota	Streptophyta	Magnoliopsida	Lamiales	Orobanchaceae	Pedicularis	Pedicularis nigra	-	-
member	45	-	-	-	-	-	HG2467726	-	-	-	-	-	Eukaryota	Streptophyta	Magnoliopsida	Lamiales	Orobanchaceae	Pedicularis	Pedicularis oederi	-	-
member	45	-	-	-	-	-	HG2467726	-	-	-	-	-	Eukaryota	Streptophyta	Magnoliopsida	Lamiales	Orobanchaceae	Pedicularis	Pedicularis resupinata	-	-
member	45	-	-	-	-	-	HG2467726	-	-	-	-	-	Eukaryota	Streptophyta	Magnoliopsida	Lamiales	Orobanchaceae	Pedicularis	Pedicularis rudis	-	-
member	45	-	-	-	-	-	HG2467726	-	-	-	-	-	Eukaryota	Streptophyta	Magnoliopsida	Lamiales	Orobanchaceae	Pedicularis	Pedicularis shansiensis	-	-
member	45	-	-	-	-	-	HG2467726	-	-	-	-	-	Eukaryota	Streptophyta	Magnoliopsida	Lamiales	Orobanchaceae	Pedicularis	Pedicularis verticillata	-	-
member	45	-	-	-	-	-	HG2467726	-	-	-	-	-	Eukaryota	Streptophyta	Magnoliopsida	Lamiales	Orobanchaceae	Phtheirospermum	Phtheirospermum japonicum	-	-
member	45	-	-	-	-	-	HG2467726	-	-	-	-	-	Eukaryota	Streptophyta	Magnoliopsida	Lamiales	Orobanchaceae	Rehmannia	Rehmannia chingii	-	-
member	45	-	-	-	-	-	HG2467726	-	-	-	-	-	Eukaryota	Streptophyta	Magnoliopsida	Lamiales	Orobanchaceae	Rehmannia	Rehmannia elata	-	-
member	45	-	-	-	-	-	HG2467726	-	-	-	-	-	Eukaryota	Streptophyta	Magnoliopsida	Lamiales	Orobanchaceae	Rehmannia	Rehmannia glutinosa	-	-
member	45	-	-	-	-	-	HG2467726	-	-	-	-	-	Eukaryota	Streptophyta	Magnoliopsida	Lamiales	Orobanchaceae	Rehmannia	Rehmannia henryi	-	-
member	45	-	-	-	-	-	HG2467726	-	-	-	-	-	Eukaryota	Streptophyta	Magnoliopsida	Lamiales	Orobanchaceae	Rehmannia	Rehmannia piasezkii	-	-
member	45	-	-	-	-	-	HG2467726	-	-	-	-	-	Eukaryota	Streptophyta	Magnoliopsida	Lamiales	Orobanchaceae	Rehmannia	Rehmannia solanifolia	-	-
member	45	-	-	-	-	-	HG2467726	-	-	-	-	-	Eukaryota	Streptophyta	Magnoliopsida	Lamiales	Orobanchaceae	Schwalbea	Schwalbea americana	-	-
member	45	-	-	-	-	-	HG2467726	-	-	-	-	-	Eukaryota	Streptophyta	Magnoliopsida	Lamiales	Orobanchaceae	Siphonostegia	Siphonostegia chinensis	-	-
member	45	-	-	-	-	-	HG2467726	-	-	-	-	-	Eukaryota	Streptophyta	Magnoliopsida	Lamiales	Orobanchaceae	Striga	Striga hermonthica	-	-
member	45	-	-	-	-	-	HG2467726	-	-	-	-	-	Eukaryota	Streptophyta	Magnoliopsida	Lamiales	Orobanchaceae	Triaenophora	Triaenophora shennongjiaensis	-	-
member	45	-	-	-	-	-	HG2467726	-	-	-	-	-	Eukaryota	Streptophyta	Magnoliopsida	Lamiales	Orobanchaceae	Triphysaria	Triphysaria versicolor	-	-
member	45	-	-	-	-	-	HG2467726	-	-	-	-	-	Eukaryota	Streptophyta	Magnoliopsida	Lamiales	Paulowniaceae	Paulownia	Paulownia catalpifolia	-	-
member	45	-	-	-	-	-	HG2467726	-	-	-	-	-	Eukaryota	Streptophyta	Magnoliopsida	Lamiales	Paulowniaceae	Paulownia	Paulownia coreana	-	-
member	45	-	-	-	-	-	HG2467726	-	-	-	-	-	Eukaryota	Streptophyta	Magnoliopsida	Lamiales	Paulowniaceae	Paulownia	Paulownia elongata	-	-
member	45	-	-	-	-	-	HG2467726	-	-	-	-	-	Eukaryota	Streptophyta	Magnoliopsida	Lamiales	Paulowniaceae	Paulownia	Paulownia fargesii	-	-
member	45	-	-	-	-	-	HG2467726	-	-	-	-	-	Eukaryota	Streptophyta	Magnoliopsida	Lamiales	Paulowniaceae	Paulownia	Paulownia fortunei	-	-
member	45	-	-	-	-	-	HG2467726	-	-	-	-	-	Eukaryota	Streptophyta	Magnoliopsida	Lamiales	Paulowniaceae	Paulownia	Paulownia kawakamii	-	-
member	45	-	-	-	-	-	HG2467726	-	-	-	-	-	Eukaryota	Streptophyta	Magnoliopsida	Lamiales	Paulowniaceae	Paulownia	Paulownia sp. 'albiphloea'	-	-
member	45	-	-	-	-	-	HG2467726	-	-	-	-	-	Eukaryota	Streptophyta	Magnoliopsida	Lamiales	Paulowniaceae	Paulownia	Paulownia taiwaniana	-	-
member	45	-	-	-	-	-	HG2467726	-	-	-	-	-	Eukaryota	Streptophyta	Magnoliopsida	Lamiales	Paulowniaceae	Paulownia	Paulownia tomentosa	-	-
member	45	-	-	-	-	-	HG2467726	-	-	-	-	-	Eukaryota	Streptophyta	Magnoliopsida	Lamiales	Pedaliaceae	Sesamum	Sesamum indicum	-	-
member	45	-	-	-	-	-	HG2467726	-	-	-	-	-	Eukaryota	Streptophyta	Magnoliopsida	Lamiales	Phrymaceae	Dodartia	Dodartia orientalis	-	-
member	45	-	-	-	-	-	HG2467726	-	-	-	-	-	Eukaryota	Streptophyta	Magnoliopsida	Lamiales	Phrymaceae	Erythranthe	Erythranthe lutea	-	-
member	45	-	-	-	-	-	HG2467726	-	-	-	-	-	Eukaryota	Streptophyta	Magnoliopsida	Lamiales	Phrymaceae	Lancea	Lancea hirsuta	-	-
member	45	-	-	-	-	-	HG2467726	-	-	-	-	-	Eukaryota	Streptophyta	Magnoliopsida	Lamiales	Phrymaceae	Lancea	Lancea tibetica	-	-
member	45	-	-	-	-	-	HG2467726	-	-	-	-	-	Eukaryota	Streptophyta	Magnoliopsida	Lamiales	Phrymaceae	Mimulus	Mimulus sp. FZ-2021	-	-
member	45	-	-	-	-	-	HG2467726	-	-	-	-	-	Eukaryota	Streptophyta	Magnoliopsida	Lamiales	Phrymaceae	Phryma	Phryma leptostachya	-	-
member	45	-	-	-	-	-	HG2467726	-	-	-	-	-	Eukaryota	Streptophyta	Magnoliopsida	Lamiales	Plantaginaceae	Angelonia	Angelonia angustifolia	-	-
member	45	-	-	-	-	-	HG2467726	-	-	-	-	-	Eukaryota	Streptophyta	Magnoliopsida	Lamiales	Plantaginaceae	Antirrhinum	Antirrhinum majus	-	-
member	45	-	-	-	-	-	HG2467726	-	-	-	-	-	Eukaryota	Streptophyta	Magnoliopsida	Lamiales	Plantaginaceae	Aragoa	Aragoa abietina	-	-
member	45	-	-	-	-	-	HG2467726	-	-	-	-	-	Eukaryota	Streptophyta	Magnoliopsida	Lamiales	Plantaginaceae	Aragoa	Aragoa cleefii	-	-
member	45	-	-	-	-	-	HG2467726	-	-	-	-	-	Eukaryota	Streptophyta	Magnoliopsida	Lamiales	Plantaginaceae	Bacopa	Bacopa monnieri	-	-
member	45	-	-	-	-	-	HG2467726	-	-	-	-	-	Eukaryota	Streptophyta	Magnoliopsida	Lamiales	Plantaginaceae	Callitriche	Callitriche palustris	-	-
member	45	-	-	-	-	-	HG2467726	-	-	-	-	-	Eukaryota	Streptophyta	Magnoliopsida	Lamiales	Plantaginaceae	Digitalis	Digitalis lanata	-	-
member	45	-	-	-	-	-	HG2467726	-	-	-	-	-	Eukaryota	Streptophyta	Magnoliopsida	Lamiales	Plantaginaceae	Hemiphragma	Hemiphragma heterophyllum	-	-
member	45	-	-	-	-	-	HG2467726	-	-	-	-	-	Eukaryota	Streptophyta	Magnoliopsida	Lamiales	Plantaginaceae	Lagotis	Lagotis brevituba	-	-
member	45	-	-	-	-	-	HG2467726	-	-	-	-	-	Eukaryota	Streptophyta	Magnoliopsida	Lamiales	Plantaginaceae	Lagotis	Lagotis yunnanensis	-	-
member	45	-	-	-	-	-	HG2467726	-	-	-	-	-	Eukaryota	Streptophyta	Magnoliopsida	Lamiales	Plantaginaceae	Littorella	Littorella uniflora	-	-
member	45	-	-	-	-	-	HG2467726	-	-	-	-	-	Eukaryota	Streptophyta	Magnoliopsida	Lamiales	Plantaginaceae	Neopicrorhiza	Neopicrorhiza scrophulariiflora	-	-
member	45	-	-	-	-	-	HG2467726	-	-	-	-	-	Eukaryota	Streptophyta	Magnoliopsida	Lamiales	Plantaginaceae	Penstemon	Penstemon angustifolius	-	-
member	45	-	-	-	-	-	HG2467726	-	-	-	-	-	Eukaryota	Streptophyta	Magnoliopsida	Lamiales	Plantaginaceae	Penstemon	Penstemon cyaneus	-	-
member	45	-	-	-	-	-	HG2467726	-	-	-	-	-	Eukaryota	Streptophyta	Magnoliopsida	Lamiales	Plantaginaceae	Penstemon	Penstemon fruticosus	-	-
member	45	-	-	-	-	-	HG2467726	-	-	-	-	-	Eukaryota	Streptophyta	Magnoliopsida	Lamiales	Plantaginaceae	Penstemon	Penstemon gracilis	-	-
member	45	-	-	-	-	-	HG2467726	-	-	-	-	-	Eukaryota	Streptophyta	Magnoliopsida	Lamiales	Plantaginaceae	Penstemon	Penstemon personatus	-	-
member	45	-	-	-	-	-	HG2467726	-	-	-	-	-	Eukaryota	Streptophyta	Magnoliopsida	Lamiales	Plantaginaceae	Penstemon	Penstemon rostriflorus	-	-
member	45	-	-	-	-	-	HG2467726	-	-	-	-	-	Eukaryota	Streptophyta	Magnoliopsida	Lamiales	Plantaginaceae	Plantago	Plantago afra	-	-
member	45	-	-	-	-	-	HG2467726	-	-	-	-	-	Eukaryota	Streptophyta	Magnoliopsida	Lamiales	Plantaginaceae	Plantago	Plantago alpina	-	-
member	45	-	-	-	-	-	HG2467726	-	-	-	-	-	Eukaryota	Streptophyta	Magnoliopsida	Lamiales	Plantaginaceae	Plantago	Plantago amplexicaulis	-	-
member	45	-	-	-	-	-	HG2467726	-	-	-	-	-	Eukaryota	Streptophyta	Magnoliopsida	Lamiales	Plantaginaceae	Plantago	Plantago aristata	-	-
member	45	-	-	-	-	-	HG2467726	-	-	-	-	-	Eukaryota	Streptophyta	Magnoliopsida	Lamiales	Plantaginaceae	Plantago	Plantago asiatica	-	-
member	45	-	-	-	-	-	HG2467726	-	-	-	-	-	Eukaryota	Streptophyta	Magnoliopsida	Lamiales	Plantaginaceae	Plantago	Plantago atrata	-	-
member	45	-	-	-	-	-	HG2467726	-	-	-	-	-	Eukaryota	Streptophyta	Magnoliopsida	Lamiales	Plantaginaceae	Plantago	Plantago australis	-	-
member	45	-	-	-	-	-	HG2467726	-	-	-	-	-	Eukaryota	Streptophyta	Magnoliopsida	Lamiales	Plantaginaceae	Plantago	Plantago brasiliensis	-	-
member	45	-	-	-	-	-	HG2467726	-	-	-	-	-	Eukaryota	Streptophyta	Magnoliopsida	Lamiales	Plantaginaceae	Plantago	Plantago coronopus	-	-
member	45	-	-	-	-	-	HG2467726	-	-	-	-	-	Eukaryota	Streptophyta	Magnoliopsida	Lamiales	Plantaginaceae	Plantago	Plantago crassifolia	-	-
member	45	-	-	-	-	-	HG2467726	-	-	-	-	-	Eukaryota	Streptophyta	Magnoliopsida	Lamiales	Plantaginaceae	Plantago	Plantago depressa	-	-
member	45	-	-	-	-	-	HG2467726	-	-	-	-	-	Eukaryota	Streptophyta	Magnoliopsida	Lamiales	Plantaginaceae	Plantago	Plantago elongata	-	-
member	45	-	-	-	-	-	HG2467726	-	-	-	-	-	Eukaryota	Streptophyta	Magnoliopsida	Lamiales	Plantaginaceae	Plantago	Plantago fengdouensis	-	-
member	45	-	-	-	-	-	HG2467726	-	-	-	-	-	Eukaryota	Streptophyta	Magnoliopsida	Lamiales	Plantaginaceae	Plantago	Plantago indica	-	-
member	45	-	-	-	-	-	HG2467726	-	-	-	-	-	Eukaryota	Streptophyta	Magnoliopsida	Lamiales	Plantaginaceae	Plantago	Plantago lagopus	-	-
member	45	-	-	-	-	-	HG2467726	-	-	-	-	-	Eukaryota	Streptophyta	Magnoliopsida	Lamiales	Plantaginaceae	Plantago	Plantago lanceolata	-	-
member	45	-	-	-	-	-	HG2467726	-	-	-	-	-	Eukaryota	Streptophyta	Magnoliopsida	Lamiales	Plantaginaceae	Plantago	Plantago macrorhiza	-	-
member	45	-	-	-	-	-	HG2467726	-	-	-	-	-	Eukaryota	Streptophyta	Magnoliopsida	Lamiales	Plantaginaceae	Plantago	Plantago maritima	-	-
member	45	-	-	-	-	-	HG2467726	-	-	-	-	-	Eukaryota	Streptophyta	Magnoliopsida	Lamiales	Plantaginaceae	Plantago	Plantago media	-	-
member	45	-	-	-	-	-	HG2467726	-	-	-	-	-	Eukaryota	Streptophyta	Magnoliopsida	Lamiales	Plantaginaceae	Plantago	Plantago nubicola	-	-
member	45	-	-	-	-	-	HG2467726	-	-	-	-	-	Eukaryota	Streptophyta	Magnoliopsida	Lamiales	Plantaginaceae	Plantago	Plantago ovata	-	-
member	45	-	-	-	-	-	HG2467726	-	-	-	-	-	Eukaryota	Streptophyta	Magnoliopsida	Lamiales	Plantaginaceae	Plantago	Plantago patagonica	-	-
member	45	-	-	-	-	-	HG2467726	-	-	-	-	-	Eukaryota	Streptophyta	Magnoliopsida	Lamiales	Plantaginaceae	Plantago	Plantago rigida	-	-
member	45	-	-	-	-	-	HG2467726	-	-	-	-	-	Eukaryota	Streptophyta	Magnoliopsida	Lamiales	Plantaginaceae	Plantago	Plantago rugelii	-	-
member	45	-	-	-	-	-	HG2467726	-	-	-	-	-	Eukaryota	Streptophyta	Magnoliopsida	Lamiales	Plantaginaceae	Plantago	Plantago sericea	-	-
member	45	-	-	-	-	-	HG2467726	-	-	-	-	-	Eukaryota	Streptophyta	Magnoliopsida	Lamiales	Plantaginaceae	Plantago	Plantago sp. JP-2021	-	-
member	45	-	-	-	-	-	HG2467726	-	-	-	-	-	Eukaryota	Streptophyta	Magnoliopsida	Lamiales	Plantaginaceae	Plantago	Plantago tenuiflora	-	-
member	45	-	-	-	-	-	HG2467726	-	-	-	-	-	Eukaryota	Streptophyta	Magnoliopsida	Lamiales	Plantaginaceae	Scoparia	Scoparia dulcis	-	-
member	45	-	-	-	-	-	HG2467726	-	-	-	-	-	Eukaryota	Streptophyta	Magnoliopsida	Lamiales	Plantaginaceae	Veronica	Veronica americana	-	-
member	45	-	-	-	-	-	HG2467726	-	-	-	-	-	Eukaryota	Streptophyta	Magnoliopsida	Lamiales	Plantaginaceae	Veronica	Veronica eriogyne	-	-
member	45	-	-	-	-	-	HG2467726	-	-	-	-	-	Eukaryota	Streptophyta	Magnoliopsida	Lamiales	Plantaginaceae	Veronica	Veronica nakaiana	-	-
member	45	-	-	-	-	-	HG2467726	-	-	-	-	-	Eukaryota	Streptophyta	Magnoliopsida	Lamiales	Plantaginaceae	Veronica	Veronica ovata	-	-
member	45	-	-	-	-	-	HG2467726	-	-	-	-	-	Eukaryota	Streptophyta	Magnoliopsida	Lamiales	Plantaginaceae	Veronica	Veronica persica	-	-
member	45	-	-	-	-	-	HG2467726	-	-	-	-	-	Eukaryota	Streptophyta	Magnoliopsida	Lamiales	Plantaginaceae	Veronica	Veronica polita	-	-
member	45	-	-	-	-	-	HG2467726	-	-	-	-	-	Eukaryota	Streptophyta	Magnoliopsida	Lamiales	Plantaginaceae	Veronica	Veronica undulata	-	-
member	45	-	-	-	-	-	HG2467726	-	-	-	-	-	Eukaryota	Streptophyta	Magnoliopsida	Lamiales	Plantaginaceae	Veronicastrum	Veronicastrum axillare	-	-
member	45	-	-	-	-	-	HG2467726	-	-	-	-	-	Eukaryota	Streptophyta	Magnoliopsida	Lamiales	Plantaginaceae	Veronicastrum	Veronicastrum sibiricum	-	-
member	45	-	-	-	-	-	HG2467726	-	-	-	-	-	Eukaryota	Streptophyta	Magnoliopsida	Lamiales	Scrophulariaceae	Bontia	Bontia daphnoides	-	-
member	45	-	-	-	-	-	HG2467726	-	-	-	-	-	Eukaryota	Streptophyta	Magnoliopsida	Lamiales	Scrophulariaceae	Buddleja	Buddleja alternifolia	-	-
member	45	-	-	-	-	-	HG2467726	-	-	-	-	-	Eukaryota	Streptophyta	Magnoliopsida	Lamiales	Scrophulariaceae	Buddleja	Buddleja colvilei	-	-
member	45	-	-	-	-	-	HG2467726	-	-	-	-	-	Eukaryota	Streptophyta	Magnoliopsida	Lamiales	Scrophulariaceae	Buddleja	Buddleja lindleyana	-	-
member	45	-	-	-	-	-	HG2467726	-	-	-	-	-	Eukaryota	Streptophyta	Magnoliopsida	Lamiales	Scrophulariaceae	Buddleja	Buddleja officinalis	-	-
member	45	-	-	-	-	-	HG2467726	-	-	-	-	-	Eukaryota	Streptophyta	Magnoliopsida	Lamiales	Scrophulariaceae	Buddleja	Buddleja sessilifolia	-	-
member	45	-	-	-	-	-	HG2467726	-	-	-	-	-	Eukaryota	Streptophyta	Magnoliopsida	Lamiales	Scrophulariaceae	Calamphoreus	Calamphoreus inflatus	-	-
member	45	-	-	-	-	-	HG2467726	-	-	-	-	-	Eukaryota	Streptophyta	Magnoliopsida	Lamiales	Scrophulariaceae	Diocirea	Diocirea violacea	-	-
member	45	-	-	-	-	-	HG2467726	-	-	-	-	-	Eukaryota	Streptophyta	Magnoliopsida	Lamiales	Scrophulariaceae	Eremophila	Eremophila gibbifolia	-	-
member	45	-	-	-	-	-	HG2467726	-	-	-	-	-	Eukaryota	Streptophyta	Magnoliopsida	Lamiales	Scrophulariaceae	Eremophila	Eremophila oppositifolia	-	-
member	45	-	-	-	-	-	HG2467726	-	-	-	-	-	Eukaryota	Streptophyta	Magnoliopsida	Lamiales	Scrophulariaceae	Glycocystis	Glycocystis beckeri	-	-
member	45	-	-	-	-	-	HG2467726	-	-	-	-	-	Eukaryota	Streptophyta	Magnoliopsida	Lamiales	Scrophulariaceae	Leucophyllum	Leucophyllum frutescens	-	-
member	45	-	-	-	-	-	HG2467726	-	-	-	-	-	Eukaryota	Streptophyta	Magnoliopsida	Lamiales	Scrophulariaceae	Myoporum	Myoporum bontioides	-	-
member	45	-	-	-	-	-	HG2467726	-	-	-	-	-	Eukaryota	Streptophyta	Magnoliopsida	Lamiales	Scrophulariaceae	Myoporum	Myoporum laetum	-	-
member	45	-	-	-	-	-	HG2467726	-	-	-	-	-	Eukaryota	Streptophyta	Magnoliopsida	Lamiales	Scrophulariaceae	Scrophularia	Scrophularia buergeriana	-	-
member	45	-	-	-	-	-	HG2467726	-	-	-	-	-	Eukaryota	Streptophyta	Magnoliopsida	Lamiales	Scrophulariaceae	Scrophularia	Scrophularia cephalantha	-	-
member	45	-	-	-	-	-	HG2467726	-	-	-	-	-	Eukaryota	Streptophyta	Magnoliopsida	Lamiales	Scrophulariaceae	Scrophularia	Scrophularia dentata	-	-
member	45	-	-	-	-	-	HG2467726	-	-	-	-	-	Eukaryota	Streptophyta	Magnoliopsida	Lamiales	Scrophulariaceae	Scrophularia	Scrophularia henryi	-	-
member	45	-	-	-	-	-	HG2467726	-	-	-	-	-	Eukaryota	Streptophyta	Magnoliopsida	Lamiales	Scrophulariaceae	Scrophularia	Scrophularia ningpoensis	-	-
member	45	-	-	-	-	-	HG2467726	-	-	-	-	-	Eukaryota	Streptophyta	Magnoliopsida	Lamiales	Scrophulariaceae	Scrophularia	Scrophularia takesimensis	-	-
member	45	-	-	-	-	-	HG2467726	-	-	-	-	-	Eukaryota	Streptophyta	Magnoliopsida	Lamiales	Scrophulariaceae	Verbascum	Verbascum chinense	-	-
member	45	-	-	-	-	-	HG2467726	-	-	-	-	-	Eukaryota	Streptophyta	Magnoliopsida	Lamiales	Scrophulariaceae	Verbascum	Verbascum phoeniceum	-	-
member	45	-	-	-	-	-	HG2467726	-	-	-	-	-	Eukaryota	Streptophyta	Magnoliopsida	Lamiales	Scrophulariaceae	Verbascum	Verbascum thapsus	-	-
member	45	-	-	-	-	-	HG2467726	-	-	-	-	-	Eukaryota	Streptophyta	Magnoliopsida	Lamiales	Scrophulariaceae	Wightia	Wightia speciosissima	-	-
member	45	-	-	-	-	-	HG2467726	-	-	-	-	-	Eukaryota	Streptophyta	Magnoliopsida	Lamiales	Tetrachondraceae	Polypremum	Polypremum procumbens	-	-
member	45	-	-	-	-	-	HG2467726	-	-	-	-	-	Eukaryota	Streptophyta	Magnoliopsida	Lamiales	Verbenaceae	Aloysia	Aloysia citrodora	-	-
member	45	-	-	-	-	-	HG2467726	-	-	-	-	-	Eukaryota	Streptophyta	Magnoliopsida	Lamiales	Verbenaceae	Duranta	Duranta erecta	-	-
member	45	-	-	-	-	-	HG2467726	-	-	-	-	-	Eukaryota	Streptophyta	Magnoliopsida	Lamiales	Verbenaceae	Glandularia	Glandularia tenera	-	-
member	45	-	-	-	-	-	HG2467726	-	-	-	-	-	Eukaryota	Streptophyta	Magnoliopsida	Lamiales	Verbenaceae	Lantana	Lantana camara	-	-
member	45	-	-	-	-	-	HG2467726	-	-	-	-	-	Eukaryota	Streptophyta	Magnoliopsida	Lamiales	Verbenaceae	Lippia	Lippia origanoides	-	-
member	45	-	-	-	-	-	HG2467726	-	-	-	-	-	Eukaryota	Streptophyta	Magnoliopsida	Lamiales	Verbenaceae	Verbena	Verbena hastata	-	-
member	45	-	-	-	-	-	HG2467726	-	-	-	-	-	Eukaryota	Streptophyta	Magnoliopsida	Lamiales	Verbenaceae	Verbena	Verbena officinalis	-	-
member	45	-	-	-	-	-	HG2467726	-	-	-	-	-	Eukaryota	Streptophyta	Magnoliopsida	Laurales	Calycanthaceae	Idiospermum	Idiospermum australiense	-	-
member	45	-	-	-	-	-	HG2467726	-	-	-	-	-	Eukaryota	Streptophyta	Magnoliopsida	Laurales	Lauraceae	Actinodaphne	Actinodaphne lancifolia	-	-
member	45	-	-	-	-	-	HG2467726	-	-	-	-	-	Eukaryota	Streptophyta	Magnoliopsida	Laurales	Lauraceae	Actinodaphne	Actinodaphne obovata	-	-
member	45	-	-	-	-	-	HG2467726	-	-	-	-	-	Eukaryota	Streptophyta	Magnoliopsida	Laurales	Lauraceae	Actinodaphne	Actinodaphne trichocarpa	-	-
member	45	-	-	-	-	-	HG2467726	-	-	-	-	-	Eukaryota	Streptophyta	Magnoliopsida	Laurales	Lauraceae	Beilschmiedia	Beilschmiedia appendiculata	-	-
member	45	-	-	-	-	-	HG2467726	-	-	-	-	-	Eukaryota	Streptophyta	Magnoliopsida	Laurales	Lauraceae	Beilschmiedia	Beilschmiedia brachythyrsa	-	-
member	45	-	-	-	-	-	HG2467726	-	-	-	-	-	Eukaryota	Streptophyta	Magnoliopsida	Laurales	Lauraceae	Beilschmiedia	Beilschmiedia brenesii	-	-
member	45	-	-	-	-	-	HG2467726	-	-	-	-	-	Eukaryota	Streptophyta	Magnoliopsida	Laurales	Lauraceae	Beilschmiedia	Beilschmiedia brevipaniculata	-	-
member	45	-	-	-	-	-	HG2467726	-	-	-	-	-	Eukaryota	Streptophyta	Magnoliopsida	Laurales	Lauraceae	Beilschmiedia	Beilschmiedia delicata	-	-
member	45	-	-	-	-	-	HG2467726	-	-	-	-	-	Eukaryota	Streptophyta	Magnoliopsida	Laurales	Lauraceae	Beilschmiedia	Beilschmiedia fasciata	-	-
member	45	-	-	-	-	-	HG2467726	-	-	-	-	-	Eukaryota	Streptophyta	Magnoliopsida	Laurales	Lauraceae	Beilschmiedia	Beilschmiedia glauca	-	-
member	45	-	-	-	-	-	HG2467726	-	-	-	-	-	Eukaryota	Streptophyta	Magnoliopsida	Laurales	Lauraceae	Beilschmiedia	Beilschmiedia immersinervis	-	-
member	45	-	-	-	-	-	HG2467726	-	-	-	-	-	Eukaryota	Streptophyta	Magnoliopsida	Laurales	Lauraceae	Beilschmiedia	Beilschmiedia obtusifolia	-	-
member	45	-	-	-	-	-	HG2467726	-	-	-	-	-	Eukaryota	Streptophyta	Magnoliopsida	Laurales	Lauraceae	Beilschmiedia	Beilschmiedia pauciflora	-	-
member	45	-	-	-	-	-	HG2467726	-	-	-	-	-	Eukaryota	Streptophyta	Magnoliopsida	Laurales	Lauraceae	Beilschmiedia	Beilschmiedia pergamentacea	-	-
member	45	-	-	-	-	-	HG2467726	-	-	-	-	-	Eukaryota	Streptophyta	Magnoliopsida	Laurales	Lauraceae	Beilschmiedia	Beilschmiedia pierreana	-	-
member	45	-	-	-	-	-	HG2467726	-	-	-	-	-	Eukaryota	Streptophyta	Magnoliopsida	Laurales	Lauraceae	Beilschmiedia	Beilschmiedia purpurascens	-	-
member	45	-	-	-	-	-	HG2467726	-	-	-	-	-	Eukaryota	Streptophyta	Magnoliopsida	Laurales	Lauraceae	Beilschmiedia	Beilschmiedia rufohirtella	-	-
member	45	-	-	-	-	-	HG2467726	-	-	-	-	-	Eukaryota	Streptophyta	Magnoliopsida	Laurales	Lauraceae	Beilschmiedia	Beilschmiedia sp. C4011	-	-
member	45	-	-	-	-	-	HG2467726	-	-	-	-	-	Eukaryota	Streptophyta	Magnoliopsida	Laurales	Lauraceae	Beilschmiedia	Beilschmiedia sp. YB43	-	-
member	45	-	-	-	-	-	HG2467726	-	-	-	-	-	Eukaryota	Streptophyta	Magnoliopsida	Laurales	Lauraceae	Beilschmiedia	Beilschmiedia tooram	-	-
member	45	-	-	-	-	-	HG2467726	-	-	-	-	-	Eukaryota	Streptophyta	Magnoliopsida	Laurales	Lauraceae	Beilschmiedia	Beilschmiedia tungfangensis	-	-
member	45	-	-	-	-	-	HG2467726	-	-	-	-	-	Eukaryota	Streptophyta	Magnoliopsida	Laurales	Lauraceae	Beilschmiedia	Beilschmiedia yunnanensis	-	-
member	45	-	-	-	-	-	HG2467726	-	-	-	-	-	Eukaryota	Streptophyta	Magnoliopsida	Laurales	Lauraceae	Cassytha	Cassytha capillaris	-	-
member	45	-	-	-	-	-	HG2467726	-	-	-	-	-	Eukaryota	Streptophyta	Magnoliopsida	Laurales	Lauraceae	Cassytha	Cassytha filiformis	-	-
member	45	-	-	-	-	-	HG2467726	-	-	-	-	-	Eukaryota	Streptophyta	Magnoliopsida	Laurales	Lauraceae	Cinnamomum	Cinnamomum longipetiolatum	-	-
member	45	-	-	-	-	-	HG2467726	-	-	-	-	-	Eukaryota	Streptophyta	Magnoliopsida	Laurales	Lauraceae	Endiandra	Endiandra discolor	-	-
member	45	-	-	-	-	-	HG2467726	-	-	-	-	-	Eukaryota	Streptophyta	Magnoliopsida	Laurales	Lauraceae	Endiandra	Endiandra dolichocarpa	-	-
member	45	-	-	-	-	-	HG2467726	-	-	-	-	-	Eukaryota	Streptophyta	Magnoliopsida	Laurales	Lauraceae	Endiandra	Endiandra globosa	-	-
member	45	-	-	-	-	-	HG2467726	-	-	-	-	-	Eukaryota	Streptophyta	Magnoliopsida	Laurales	Lauraceae	Endiandra	Endiandra microneura	-	-
member	45	-	-	-	-	-	HG2467726	-	-	-	-	-	Eukaryota	Streptophyta	Magnoliopsida	Laurales	Lauraceae	Endiandra	Endiandra monothyra	-	-
member	45	-	-	-	-	-	HG2467726	-	-	-	-	-	Eukaryota	Streptophyta	Magnoliopsida	Laurales	Lauraceae	Endiandra	Endiandra montana	-	-
member	45	-	-	-	-	-	HG2467726	-	-	-	-	-	Eukaryota	Streptophyta	Magnoliopsida	Laurales	Lauraceae	Endiandra	Endiandra sp. C40	-	-
member	45	-	-	-	-	-	HG2467726	-	-	-	-	-	Eukaryota	Streptophyta	Magnoliopsida	Laurales	Lauraceae	Endiandra	Endiandra xanthocarpa	-	-
member	45	-	-	-	-	-	HG2467726	-	-	-	-	-	Eukaryota	Streptophyta	Magnoliopsida	Laurales	Lauraceae	Iteadaphne	Iteadaphne caudata	-	-
member	45	-	-	-	-	-	HG2467726	-	-	-	-	-	Eukaryota	Streptophyta	Magnoliopsida	Laurales	Lauraceae	Lindera	Lindera aggregata	-	-
member	45	-	-	-	-	-	HG2467726	-	-	-	-	-	Eukaryota	Streptophyta	Magnoliopsida	Laurales	Lauraceae	Lindera	Lindera angustifolia	-	-
member	45	-	-	-	-	-	HG2467726	-	-	-	-	-	Eukaryota	Streptophyta	Magnoliopsida	Laurales	Lauraceae	Lindera	Lindera chunii	-	-
member	45	-	-	-	-	-	HG2467726	-	-	-	-	-	Eukaryota	Streptophyta	Magnoliopsida	Laurales	Lauraceae	Lindera	Lindera communis	-	-
member	45	-	-	-	-	-	HG2467726	-	-	-	-	-	Eukaryota	Streptophyta	Magnoliopsida	Laurales	Lauraceae	Lindera	Lindera erythrocarpa	-	-
member	45	-	-	-	-	-	HG2467726	-	-	-	-	-	Eukaryota	Streptophyta	Magnoliopsida	Laurales	Lauraceae	Lindera	Lindera floribunda	-	-
member	45	-	-	-	-	-	HG2467726	-	-	-	-	-	Eukaryota	Streptophyta	Magnoliopsida	Laurales	Lauraceae	Lindera	Lindera fragrans	-	-
member	45	-	-	-	-	-	HG2467726	-	-	-	-	-	Eukaryota	Streptophyta	Magnoliopsida	Laurales	Lauraceae	Lindera	Lindera glauca	-	-
member	45	-	-	-	-	-	HG2467726	-	-	-	-	-	Eukaryota	Streptophyta	Magnoliopsida	Laurales	Lauraceae	Lindera	Lindera latifolia	-	-
member	45	-	-	-	-	-	HG2467726	-	-	-	-	-	Eukaryota	Streptophyta	Magnoliopsida	Laurales	Lauraceae	Lindera	Lindera megaphylla	-	-
member	45	-	-	-	-	-	HG2467726	-	-	-	-	-	Eukaryota	Streptophyta	Magnoliopsida	Laurales	Lauraceae	Lindera	Lindera metcalfiana	-	-
member	45	-	-	-	-	-	HG2467726	-	-	-	-	-	Eukaryota	Streptophyta	Magnoliopsida	Laurales	Lauraceae	Lindera	Lindera nacusua	-	-
member	45	-	-	-	-	-	HG2467726	-	-	-	-	-	Eukaryota	Streptophyta	Magnoliopsida	Laurales	Lauraceae	Lindera	Lindera neesiana	-	-
member	45	-	-	-	-	-	HG2467726	-	-	-	-	-	Eukaryota	Streptophyta	Magnoliopsida	Laurales	Lauraceae	Lindera	Lindera obtusiloba	-	-
member	45	-	-	-	-	-	HG2467726	-	-	-	-	-	Eukaryota	Streptophyta	Magnoliopsida	Laurales	Lauraceae	Lindera	Lindera praecox	-	-
member	45	-	-	-	-	-	HG2467726	-	-	-	-	-	Eukaryota	Streptophyta	Magnoliopsida	Laurales	Lauraceae	Lindera	Lindera pulcherrima	-	-
member	45	-	-	-	-	-	HG2467726	-	-	-	-	-	Eukaryota	Streptophyta	Magnoliopsida	Laurales	Lauraceae	Lindera	Lindera reflexa	-	-
member	45	-	-	-	-	-	HG2467726	-	-	-	-	-	Eukaryota	Streptophyta	Magnoliopsida	Laurales	Lauraceae	Lindera	Lindera robusta	-	-
member	45	-	-	-	-	-	HG2467726	-	-	-	-	-	Eukaryota	Streptophyta	Magnoliopsida	Laurales	Lauraceae	Lindera	Lindera rubronervia	-	-
member	45	-	-	-	-	-	HG2467726	-	-	-	-	-	Eukaryota	Streptophyta	Magnoliopsida	Laurales	Lauraceae	Lindera	Lindera sericea	-	-
member	45	-	-	-	-	-	HG2467726	-	-	-	-	-	Eukaryota	Streptophyta	Magnoliopsida	Laurales	Lauraceae	Lindera	Lindera sp. JP31	-	-
member	45	-	-	-	-	-	HG2467726	-	-	-	-	-	Eukaryota	Streptophyta	Magnoliopsida	Laurales	Lauraceae	Lindera	Lindera thomsonii	-	-
member	45	-	-	-	-	-	HG2467726	-	-	-	-	-	Eukaryota	Streptophyta	Magnoliopsida	Laurales	Lauraceae	Lindera	Lindera villipes	-	-
member	45	-	-	-	-	-	HG2467726	-	-	-	-	-	Eukaryota	Streptophyta	Magnoliopsida	Laurales	Lauraceae	Litsea	Litsea acutivena	-	-
member	45	-	-	-	-	-	HG2467726	-	-	-	-	-	Eukaryota	Streptophyta	Magnoliopsida	Laurales	Lauraceae	Litsea	Litsea auriculata	-	-
member	45	-	-	-	-	-	HG2467726	-	-	-	-	-	Eukaryota	Streptophyta	Magnoliopsida	Laurales	Lauraceae	Litsea	Litsea chunii	-	-
member	45	-	-	-	-	-	HG2467726	-	-	-	-	-	Eukaryota	Streptophyta	Magnoliopsida	Laurales	Lauraceae	Litsea	Litsea coreana	-	-
member	45	-	-	-	-	-	HG2467726	-	-	-	-	-	Eukaryota	Streptophyta	Magnoliopsida	Laurales	Lauraceae	Litsea	Litsea cubeba	-	-
member	45	-	-	-	-	-	HG2467726	-	-	-	-	-	Eukaryota	Streptophyta	Magnoliopsida	Laurales	Lauraceae	Litsea	Litsea dilleniifolia	-	-
member	45	-	-	-	-	-	HG2467726	-	-	-	-	-	Eukaryota	Streptophyta	Magnoliopsida	Laurales	Lauraceae	Litsea	Litsea elongata	-	-
member	45	-	-	-	-	-	HG2467726	-	-	-	-	-	Eukaryota	Streptophyta	Magnoliopsida	Laurales	Lauraceae	Litsea	Litsea garrettii	-	-
member	45	-	-	-	-	-	HG2467726	-	-	-	-	-	Eukaryota	Streptophyta	Magnoliopsida	Laurales	Lauraceae	Litsea	Litsea ichangensis	-	-
member	45	-	-	-	-	-	HG2467726	-	-	-	-	-	Eukaryota	Streptophyta	Magnoliopsida	Laurales	Lauraceae	Litsea	Litsea japonica	-	-
member	45	-	-	-	-	-	HG2467726	-	-	-	-	-	Eukaryota	Streptophyta	Magnoliopsida	Laurales	Lauraceae	Litsea	Litsea liyuyingi	-	-
member	45	-	-	-	-	-	HG2467726	-	-	-	-	-	Eukaryota	Streptophyta	Magnoliopsida	Laurales	Lauraceae	Litsea	Litsea mollis	-	-
member	45	-	-	-	-	-	HG2467726	-	-	-	-	-	Eukaryota	Streptophyta	Magnoliopsida	Laurales	Lauraceae	Litsea	Litsea monopetala	-	-
member	45	-	-	-	-	-	HG2467726	-	-	-	-	-	Eukaryota	Streptophyta	Magnoliopsida	Laurales	Lauraceae	Litsea	Litsea moupinensis	-	-
member	45	-	-	-	-	-	HG2467726	-	-	-	-	-	Eukaryota	Streptophyta	Magnoliopsida	Laurales	Lauraceae	Litsea	Litsea populifolia	-	-
member	45	-	-	-	-	-	HG2467726	-	-	-	-	-	Eukaryota	Streptophyta	Magnoliopsida	Laurales	Lauraceae	Litsea	Litsea pungens	-	-
member	45	-	-	-	-	-	HG2467726	-	-	-	-	-	Eukaryota	Streptophyta	Magnoliopsida	Laurales	Lauraceae	Litsea	Litsea rubescens	-	-
member	45	-	-	-	-	-	HG2467726	-	-	-	-	-	Eukaryota	Streptophyta	Magnoliopsida	Laurales	Lauraceae	Litsea	Litsea sericea	-	-
member	45	-	-	-	-	-	HG2467726	-	-	-	-	-	Eukaryota	Streptophyta	Magnoliopsida	Laurales	Lauraceae	Litsea	Litsea szemaois	-	-
member	45	-	-	-	-	-	HG2467726	-	-	-	-	-	Eukaryota	Streptophyta	Magnoliopsida	Laurales	Lauraceae	Litsea	Litsea tibetana	-	-
member	45	-	-	-	-	-	HG2467726	-	-	-	-	-	Eukaryota	Streptophyta	Magnoliopsida	Laurales	Lauraceae	Litsea	Litsea tsinlingensis	-	-
member	45	-	-	-	-	-	HG2467726	-	-	-	-	-	Eukaryota	Streptophyta	Magnoliopsida	Laurales	Lauraceae	Litsea	Litsea veitchiana	-	-
member	45	-	-	-	-	-	HG2467726	-	-	-	-	-	Eukaryota	Streptophyta	Magnoliopsida	Laurales	Lauraceae	Machilus	Machilus chuanchienensis	-	-
member	45	-	-	-	-	-	HG2467726	-	-	-	-	-	Eukaryota	Streptophyta	Magnoliopsida	Laurales	Lauraceae	Neocinnamomum	Neocinnamomum caudatum	-	-
member	45	-	-	-	-	-	HG2467726	-	-	-	-	-	Eukaryota	Streptophyta	Magnoliopsida	Laurales	Lauraceae	Neocinnamomum	Neocinnamomum delavayi	-	-
member	45	-	-	-	-	-	HG2467726	-	-	-	-	-	Eukaryota	Streptophyta	Magnoliopsida	Laurales	Lauraceae	Neocinnamomum	Neocinnamomum lecomtei	-	-
member	45	-	-	-	-	-	HG2467726	-	-	-	-	-	Eukaryota	Streptophyta	Magnoliopsida	Laurales	Lauraceae	Neocinnamomum	Neocinnamomum mekongense	-	-
member	45	-	-	-	-	-	HG2467726	-	-	-	-	-	Eukaryota	Streptophyta	Magnoliopsida	Laurales	Lauraceae	Neolitsea	Neolitsea aciculata	-	-
member	45	-	-	-	-	-	HG2467726	-	-	-	-	-	Eukaryota	Streptophyta	Magnoliopsida	Laurales	Lauraceae	Neolitsea	Neolitsea homilantha	-	-
member	45	-	-	-	-	-	HG2467726	-	-	-	-	-	Eukaryota	Streptophyta	Magnoliopsida	Laurales	Lauraceae	Neolitsea	Neolitsea levinei	-	-
member	45	-	-	-	-	-	HG2467726	-	-	-	-	-	Eukaryota	Streptophyta	Magnoliopsida	Laurales	Lauraceae	Neolitsea	Neolitsea pallens	-	-
member	45	-	-	-	-	-	HG2467726	-	-	-	-	-	Eukaryota	Streptophyta	Magnoliopsida	Laurales	Lauraceae	Neolitsea	Neolitsea sericea	-	-
member	45	-	-	-	-	-	HG2467726	-	-	-	-	-	Eukaryota	Streptophyta	Magnoliopsida	Laurales	Lauraceae	Neolitsea	Neolitsea sp. GLQ34	-	-
member	45	-	-	-	-	-	HG2467726	-	-	-	-	-	Eukaryota	Streptophyta	Magnoliopsida	Laurales	Lauraceae	Parasassafras	Parasassafras cf. confertiflorum ZFL-2021	-	-
member	45	-	-	-	-	-	HG2467726	-	-	-	-	-	Eukaryota	Streptophyta	Magnoliopsida	Laurales	Lauraceae	Parasassafras	Parasassafras confertiflorum	-	-
member	45	-	-	-	-	-	HG2467726	-	-	-	-	-	Eukaryota	Streptophyta	Magnoliopsida	Laurales	Lauraceae	Phoebe	Phoebe zhennan	-	-
member	45	-	-	-	-	-	HG2467726	-	-	-	-	-	Eukaryota	Streptophyta	Magnoliopsida	Laurales	Lauraceae	Sassafras	Sassafras albidum	-	-
member	45	-	-	-	-	-	HG2467726	-	-	-	-	-	Eukaryota	Streptophyta	Magnoliopsida	Laurales	Lauraceae	Sassafras	Sassafras randaiense	-	-
member	45	-	-	-	-	-	HG2467726	-	-	-	-	-	Eukaryota	Streptophyta	Magnoliopsida	Laurales	Lauraceae	Sassafras	Sassafras tzumu	-	-
member	45	-	-	-	-	-	HG2467726	-	-	-	-	-	Eukaryota	Streptophyta	Magnoliopsida	Laurales	Lauraceae	Sinopora	Sinopora hongkongensis	-	-
member	45	-	-	-	-	-	HG2467726	-	-	-	-	-	Eukaryota	Streptophyta	Magnoliopsida	Laurales	Lauraceae	Syndiclis	Syndiclis anlungensis	-	-
member	45	-	-	-	-	-	HG2467726	-	-	-	-	-	Eukaryota	Streptophyta	Magnoliopsida	Laurales	Lauraceae	Syndiclis	Syndiclis fooningensis	-	-
member	45	-	-	-	-	-	HG2467726	-	-	-	-	-	Eukaryota	Streptophyta	Magnoliopsida	Laurales	Lauraceae	Syndiclis	Syndiclis kwangsiensis	-	-
member	45	-	-	-	-	-	HG2467726	-	-	-	-	-	Eukaryota	Streptophyta	Magnoliopsida	Laurales	Lauraceae	Syndiclis	Syndiclis marlipoensis	-	-
member	45	-	-	-	-	-	HG2467726	-	-	-	-	-	Eukaryota	Streptophyta	Magnoliopsida	Laurales	Lauraceae	Syndiclis	Syndiclis sp. B. Liu et al. 2134	-	-
member	45	-	-	-	-	-	HG2467726	-	-	-	-	-	Eukaryota	Streptophyta	Magnoliopsida	Laurales	Lauraceae	Syndiclis	Syndiclis sp. ZF61	-	-
member	45	-	-	-	-	-	HG2467726	-	-	-	-	-	Eukaryota	Streptophyta	Magnoliopsida	Liliales	Alstroemeriaceae	Alstroemeria	Alstroemeria aurea	-	-
member	45	-	-	-	-	-	HG2467726	-	-	-	-	-	Eukaryota	Streptophyta	Magnoliopsida	Liliales	Alstroemeriaceae	Alstroemeria	Alstroemeria hybrid cultivar	-	-
member	45	-	-	-	-	-	HG2467726	-	-	-	-	-	Eukaryota	Streptophyta	Magnoliopsida	Liliales	Alstroemeriaceae	Alstroemeria	Alstroemeria longistaminea	-	-
member	45	-	-	-	-	-	HG2467726	-	-	-	-	-	Eukaryota	Streptophyta	Magnoliopsida	Liliales	Alstroemeriaceae	Bomarea	Bomarea edulis	-	-
member	45	-	-	-	-	-	HG2467726	-	-	-	-	-	Eukaryota	Streptophyta	Magnoliopsida	Liliales	Alstroemeriaceae	Bomarea	Bomarea ovallei	-	-
member	45	-	-	-	-	-	HG2467726	-	-	-	-	-	Eukaryota	Streptophyta	Magnoliopsida	Liliales	Alstroemeriaceae	Bomarea	Bomarea sp. 878	-	-
member	45	-	-	-	-	-	HG2467726	-	-	-	-	-	Eukaryota	Streptophyta	Magnoliopsida	Liliales	Campynemataceae	Campynema	Campynema lineare	-	-
member	45	-	-	-	-	-	HG2467726	-	-	-	-	-	Eukaryota	Streptophyta	Magnoliopsida	Liliales	Colchicaceae	Androcymbium	Androcymbium greuterocymbium	-	-
member	45	-	-	-	-	-	HG2467726	-	-	-	-	-	Eukaryota	Streptophyta	Magnoliopsida	Liliales	Colchicaceae	Burchardia	Burchardia umbellata	-	-
member	45	-	-	-	-	-	HG2467726	-	-	-	-	-	Eukaryota	Streptophyta	Magnoliopsida	Liliales	Colchicaceae	Colchicum	Colchicum autumnale	-	-
member	45	-	-	-	-	-	HG2467726	-	-	-	-	-	Eukaryota	Streptophyta	Magnoliopsida	Liliales	Colchicaceae	Disporum	Disporum sessile	-	-
member	45	-	-	-	-	-	HG2467726	-	-	-	-	-	Eukaryota	Streptophyta	Magnoliopsida	Liliales	Colchicaceae	Disporum	Disporum viridescens	-	-
member	45	-	-	-	-	-	HG2467726	-	-	-	-	-	Eukaryota	Streptophyta	Magnoliopsida	Liliales	Colchicaceae	Iphigenia	Iphigenia indica	-	-
member	45	-	-	-	-	-	HG2467726	-	-	-	-	-	Eukaryota	Streptophyta	Magnoliopsida	Liliales	Colchicaceae	Prosartes	Prosartes lanuginosa	-	-
member	45	-	-	-	-	-	HG2467726	-	-	-	-	-	Eukaryota	Streptophyta	Magnoliopsida	Liliales	Colchicaceae	Tripladenia	Tripladenia cunninghamii	-	-
member	45	-	-	-	-	-	HG2467726	-	-	-	-	-	Eukaryota	Streptophyta	Magnoliopsida	Liliales	Colchicaceae	Uvularia	Uvularia sessiliflora	-	-
member	45	-	-	-	-	-	HG2467726	-	-	-	-	-	Eukaryota	Streptophyta	Magnoliopsida	Liliales	Colchicaceae	Wurmbea	Wurmbea burttii	-	-
member	45	-	-	-	-	-	HG2467726	-	-	-	-	-	Eukaryota	Streptophyta	Magnoliopsida	Liliales	Colchicaceae	Wurmbea	Wurmbea pygmaea	-	-
member	45	-	-	-	-	-	HG2467726	-	-	-	-	-	Eukaryota	Streptophyta	Magnoliopsida	Liliales	Liliaceae	Amana	Amana anhuiensis	-	-
member	45	-	-	-	-	-	HG2467726	-	-	-	-	-	Eukaryota	Streptophyta	Magnoliopsida	Liliales	Liliaceae	Amana	Amana baohuaensis	-	-
member	45	-	-	-	-	-	HG2467726	-	-	-	-	-	Eukaryota	Streptophyta	Magnoliopsida	Liliales	Liliaceae	Amana	Amana edulis	-	-
member	45	-	-	-	-	-	HG2467726	-	-	-	-	-	Eukaryota	Streptophyta	Magnoliopsida	Liliales	Liliaceae	Amana	Amana erythronioides	-	-
member	45	-	-	-	-	-	HG2467726	-	-	-	-	-	Eukaryota	Streptophyta	Magnoliopsida	Liliales	Liliaceae	Amana	Amana kuocangshanica	-	-
member	45	-	-	-	-	-	HG2467726	-	-	-	-	-	Eukaryota	Streptophyta	Magnoliopsida	Liliales	Liliaceae	Amana	Amana sp. XF-2021	-	-
member	45	-	-	-	-	-	HG2467726	-	-	-	-	-	Eukaryota	Streptophyta	Magnoliopsida	Liliales	Liliaceae	Amana	Amana sp. XF-2021b	-	-
member	45	-	-	-	-	-	HG2467726	-	-	-	-	-	Eukaryota	Streptophyta	Magnoliopsida	Liliales	Liliaceae	Amana	Amana wanzhensis	-	-
member	45	-	-	-	-	-	HG2467726	-	-	-	-	-	Eukaryota	Streptophyta	Magnoliopsida	Liliales	Liliaceae	Calochortus	Calochortus albus	-	-
member	45	-	-	-	-	-	HG2467726	-	-	-	-	-	Eukaryota	Streptophyta	Magnoliopsida	Liliales	Liliaceae	Calochortus	Calochortus uniflorus	-	-
member	45	-	-	-	-	-	HG2467726	-	-	-	-	-	Eukaryota	Streptophyta	Magnoliopsida	Liliales	Liliaceae	Calochortus	Calochortus venustus	-	-
member	45	-	-	-	-	-	HG2467726	-	-	-	-	-	Eukaryota	Streptophyta	Magnoliopsida	Liliales	Liliaceae	Cardiocrinum	Cardiocrinum cathayanum	-	-
member	45	-	-	-	-	-	HG2467726	-	-	-	-	-	Eukaryota	Streptophyta	Magnoliopsida	Liliales	Liliaceae	Cardiocrinum	Cardiocrinum cordatum	-	-
member	45	-	-	-	-	-	HG2467726	-	-	-	-	-	Eukaryota	Streptophyta	Magnoliopsida	Liliales	Liliaceae	Cardiocrinum	Cardiocrinum giganteum	-	-
member	45	-	-	-	-	-	HG2467726	-	-	-	-	-	Eukaryota	Streptophyta	Magnoliopsida	Liliales	Liliaceae	Clintonia	Clintonia borealis	-	-
member	45	-	-	-	-	-	HG2467726	-	-	-	-	-	Eukaryota	Streptophyta	Magnoliopsida	Liliales	Liliaceae	Clintonia	Clintonia udensis	-	-
member	45	-	-	-	-	-	HG2467726	-	-	-	-	-	Eukaryota	Streptophyta	Magnoliopsida	Liliales	Liliaceae	Erythronium	Erythronium japonicum	-	-
member	45	-	-	-	-	-	HG2467726	-	-	-	-	-	Eukaryota	Streptophyta	Magnoliopsida	Liliales	Liliaceae	Erythronium	Erythronium sibiricum	-	-
member	45	-	-	-	-	-	HG2467726	-	-	-	-	-	Eukaryota	Streptophyta	Magnoliopsida	Liliales	Liliaceae	Fritillaria	Fritillaria anhuiensis	-	-
member	45	-	-	-	-	-	HG2467726	-	-	-	-	-	Eukaryota	Streptophyta	Magnoliopsida	Liliales	Liliaceae	Fritillaria	Fritillaria camschatcensis	-	-
member	45	-	-	-	-	-	HG2467726	-	-	-	-	-	Eukaryota	Streptophyta	Magnoliopsida	Liliales	Liliaceae	Fritillaria	Fritillaria cirrhosa	-	-
member	45	-	-	-	-	-	HG2467726	-	-	-	-	-	Eukaryota	Streptophyta	Magnoliopsida	Liliales	Liliaceae	Fritillaria	Fritillaria crassicaulis	-	-
member	45	-	-	-	-	-	HG2467726	-	-	-	-	-	Eukaryota	Streptophyta	Magnoliopsida	Liliales	Liliaceae	Fritillaria	Fritillaria dajinensis	-	-
member	45	-	-	-	-	-	HG2467726	-	-	-	-	-	Eukaryota	Streptophyta	Magnoliopsida	Liliales	Liliaceae	Fritillaria	Fritillaria davidii	-	-
member	45	-	-	-	-	-	HG2467726	-	-	-	-	-	Eukaryota	Streptophyta	Magnoliopsida	Liliales	Liliaceae	Fritillaria	Fritillaria delavayi	-	-
member	45	-	-	-	-	-	HG2467726	-	-	-	-	-	Eukaryota	Streptophyta	Magnoliopsida	Liliales	Liliaceae	Fritillaria	Fritillaria eduardii	-	-
member	45	-	-	-	-	-	HG2467726	-	-	-	-	-	Eukaryota	Streptophyta	Magnoliopsida	Liliales	Liliaceae	Fritillaria	Fritillaria fusca	-	-
member	45	-	-	-	-	-	HG2467726	-	-	-	-	-	Eukaryota	Streptophyta	Magnoliopsida	Liliales	Liliaceae	Fritillaria	Fritillaria hupehensis	-	-
member	45	-	-	-	-	-	HG2467726	-	-	-	-	-	Eukaryota	Streptophyta	Magnoliopsida	Liliales	Liliaceae	Fritillaria	Fritillaria karelinii	-	-
member	45	-	-	-	-	-	HG2467726	-	-	-	-	-	Eukaryota	Streptophyta	Magnoliopsida	Liliales	Liliaceae	Fritillaria	Fritillaria maximowiczii	-	-
member	45	-	-	-	-	-	HG2467726	-	-	-	-	-	Eukaryota	Streptophyta	Magnoliopsida	Liliales	Liliaceae	Fritillaria	Fritillaria meleagroides	-	-
member	45	-	-	-	-	-	HG2467726	-	-	-	-	-	Eukaryota	Streptophyta	Magnoliopsida	Liliales	Liliaceae	Fritillaria	Fritillaria monantha	-	-
member	45	-	-	-	-	-	HG2467726	-	-	-	-	-	Eukaryota	Streptophyta	Magnoliopsida	Liliales	Liliaceae	Fritillaria	Fritillaria omeiensis	-	-
member	45	-	-	-	-	-	HG2467726	-	-	-	-	-	Eukaryota	Streptophyta	Magnoliopsida	Liliales	Liliaceae	Fritillaria	Fritillaria pallidiflora	-	-
member	45	-	-	-	-	-	HG2467726	-	-	-	-	-	Eukaryota	Streptophyta	Magnoliopsida	Liliales	Liliaceae	Fritillaria	Fritillaria persica	-	-
member	45	-	-	-	-	-	HG2467726	-	-	-	-	-	Eukaryota	Streptophyta	Magnoliopsida	Liliales	Liliaceae	Fritillaria	Fritillaria przewalskii	-	-
member	45	-	-	-	-	-	HG2467726	-	-	-	-	-	Eukaryota	Streptophyta	Magnoliopsida	Liliales	Liliaceae	Fritillaria	Fritillaria sichuanica	-	-
member	45	-	-	-	-	-	HG2467726	-	-	-	-	-	Eukaryota	Streptophyta	Magnoliopsida	Liliales	Liliaceae	Fritillaria	Fritillaria sinica	-	-
member	45	-	-	-	-	-	HG2467726	-	-	-	-	-	Eukaryota	Streptophyta	Magnoliopsida	Liliales	Liliaceae	Fritillaria	Fritillaria taipaiensis	-	-
member	45	-	-	-	-	-	HG2467726	-	-	-	-	-	Eukaryota	Streptophyta	Magnoliopsida	Liliales	Liliaceae	Fritillaria	Fritillaria thunbergii	-	-
member	45	-	-	-	-	-	HG2467726	-	-	-	-	-	Eukaryota	Streptophyta	Magnoliopsida	Liliales	Liliaceae	Fritillaria	Fritillaria tortifolia	-	-
member	45	-	-	-	-	-	HG2467726	-	-	-	-	-	Eukaryota	Streptophyta	Magnoliopsida	Liliales	Liliaceae	Fritillaria	Fritillaria unibracteata	-	-
member	45	-	-	-	-	-	HG2467726	-	-	-	-	-	Eukaryota	Streptophyta	Magnoliopsida	Liliales	Liliaceae	Fritillaria	Fritillaria usuriensis	-	-
member	45	-	-	-	-	-	HG2467726	-	-	-	-	-	Eukaryota	Streptophyta	Magnoliopsida	Liliales	Liliaceae	Fritillaria	Fritillaria verticillata	-	-
member	45	-	-	-	-	-	HG2467726	-	-	-	-	-	Eukaryota	Streptophyta	Magnoliopsida	Liliales	Liliaceae	Fritillaria	Fritillaria walujewii	-	-
member	45	-	-	-	-	-	HG2467726	-	-	-	-	-	Eukaryota	Streptophyta	Magnoliopsida	Liliales	Liliaceae	Fritillaria	Fritillaria yuminensis	-	-
member	45	-	-	-	-	-	HG2467726	-	-	-	-	-	Eukaryota	Streptophyta	Magnoliopsida	Liliales	Liliaceae	Fritillaria	Fritillaria yuzhongensis	-	-
member	45	-	-	-	-	-	HG2467726	-	-	-	-	-	Eukaryota	Streptophyta	Magnoliopsida	Liliales	Liliaceae	Gagea	Gagea triflora	-	-
member	45	-	-	-	-	-	HG2467726	-	-	-	-	-	Eukaryota	Streptophyta	Magnoliopsida	Liliales	Liliaceae	Lilium	Lilium amabile	-	-
member	45	-	-	-	-	-	HG2467726	-	-	-	-	-	Eukaryota	Streptophyta	Magnoliopsida	Liliales	Liliaceae	Lilium	Lilium amoenum	-	-
member	45	-	-	-	-	-	HG2467726	-	-	-	-	-	Eukaryota	Streptophyta	Magnoliopsida	Liliales	Liliaceae	Lilium	Lilium anhuiense	-	-
member	45	-	-	-	-	-	HG2467726	-	-	-	-	-	Eukaryota	Streptophyta	Magnoliopsida	Liliales	Liliaceae	Lilium	Lilium apertum	-	-
member	45	-	-	-	-	-	HG2467726	-	-	-	-	-	Eukaryota	Streptophyta	Magnoliopsida	Liliales	Liliaceae	Lilium	Lilium bakerianum	-	-
member	45	-	-	-	-	-	HG2467726	-	-	-	-	-	Eukaryota	Streptophyta	Magnoliopsida	Liliales	Liliaceae	Lilium	Lilium brownii	-	-
member	45	-	-	-	-	-	HG2467726	-	-	-	-	-	Eukaryota	Streptophyta	Magnoliopsida	Liliales	Liliaceae	Lilium	Lilium bulbiferum	-	-
member	45	-	-	-	-	-	HG2467726	-	-	-	-	-	Eukaryota	Streptophyta	Magnoliopsida	Liliales	Liliaceae	Lilium	Lilium callosum	-	-
member	45	-	-	-	-	-	HG2467726	-	-	-	-	-	Eukaryota	Streptophyta	Magnoliopsida	Liliales	Liliaceae	Lilium	Lilium candidum	-	-
member	45	-	-	-	-	-	HG2467726	-	-	-	-	-	Eukaryota	Streptophyta	Magnoliopsida	Liliales	Liliaceae	Lilium	Lilium cernuum	-	-
member	45	-	-	-	-	-	HG2467726	-	-	-	-	-	Eukaryota	Streptophyta	Magnoliopsida	Liliales	Liliaceae	Lilium	Lilium concolor	-	-
member	45	-	-	-	-	-	HG2467726	-	-	-	-	-	Eukaryota	Streptophyta	Magnoliopsida	Liliales	Liliaceae	Lilium	Lilium davidii	-	-
member	45	-	-	-	-	-	HG2467726	-	-	-	-	-	Eukaryota	Streptophyta	Magnoliopsida	Liliales	Liliaceae	Lilium	Lilium distichum	-	-
member	45	-	-	-	-	-	HG2467726	-	-	-	-	-	Eukaryota	Streptophyta	Magnoliopsida	Liliales	Liliaceae	Lilium	Lilium duchartrei	-	-
member	45	-	-	-	-	-	HG2467726	-	-	-	-	-	Eukaryota	Streptophyta	Magnoliopsida	Liliales	Liliaceae	Lilium	Lilium farreri	-	-
member	45	-	-	-	-	-	HG2467726	-	-	-	-	-	Eukaryota	Streptophyta	Magnoliopsida	Liliales	Liliaceae	Lilium	Lilium formosanum	-	-
member	45	-	-	-	-	-	HG2467726	-	-	-	-	-	Eukaryota	Streptophyta	Magnoliopsida	Liliales	Liliaceae	Lilium	Lilium gongshanense	-	-
member	45	-	-	-	-	-	HG2467726	-	-	-	-	-	Eukaryota	Streptophyta	Magnoliopsida	Liliales	Liliaceae	Lilium	Lilium hansonii	-	-
member	45	-	-	-	-	-	HG2467726	-	-	-	-	-	Eukaryota	Streptophyta	Magnoliopsida	Liliales	Liliaceae	Lilium	Lilium henricii	-	-
member	45	-	-	-	-	-	HG2467726	-	-	-	-	-	Eukaryota	Streptophyta	Magnoliopsida	Liliales	Liliaceae	Lilium	Lilium henryi	-	-
member	45	-	-	-	-	-	HG2467726	-	-	-	-	-	Eukaryota	Streptophyta	Magnoliopsida	Liliales	Liliaceae	Lilium	Lilium japonicum	-	-
member	45	-	-	-	-	-	HG2467726	-	-	-	-	-	Eukaryota	Streptophyta	Magnoliopsida	Liliales	Liliaceae	Lilium	Lilium lancifolium	-	-
member	45	-	-	-	-	-	HG2467726	-	-	-	-	-	Eukaryota	Streptophyta	Magnoliopsida	Liliales	Liliaceae	Lilium	Lilium lankongense	-	-
member	45	-	-	-	-	-	HG2467726	-	-	-	-	-	Eukaryota	Streptophyta	Magnoliopsida	Liliales	Liliaceae	Lilium	Lilium leichtlinii	-	-
member	45	-	-	-	-	-	HG2467726	-	-	-	-	-	Eukaryota	Streptophyta	Magnoliopsida	Liliales	Liliaceae	Lilium	Lilium leucanthum	-	-
member	45	-	-	-	-	-	HG2467726	-	-	-	-	-	Eukaryota	Streptophyta	Magnoliopsida	Liliales	Liliaceae	Lilium	Lilium longiflorum	-	-
member	45	-	-	-	-	-	HG2467726	-	-	-	-	-	Eukaryota	Streptophyta	Magnoliopsida	Liliales	Liliaceae	Lilium	Lilium lophophorum	-	-
member	45	-	-	-	-	-	HG2467726	-	-	-	-	-	Eukaryota	Streptophyta	Magnoliopsida	Liliales	Liliaceae	Lilium	Lilium martagon	-	-
member	45	-	-	-	-	-	HG2467726	-	-	-	-	-	Eukaryota	Streptophyta	Magnoliopsida	Liliales	Liliaceae	Lilium	Lilium matangense	-	-
member	45	-	-	-	-	-	HG2467726	-	-	-	-	-	Eukaryota	Streptophyta	Magnoliopsida	Liliales	Liliaceae	Lilium	Lilium meleagrinum	-	-
member	45	-	-	-	-	-	HG2467726	-	-	-	-	-	Eukaryota	Streptophyta	Magnoliopsida	Liliales	Liliaceae	Lilium	Lilium nanum	-	-
member	45	-	-	-	-	-	HG2467726	-	-	-	-	-	Eukaryota	Streptophyta	Magnoliopsida	Liliales	Liliaceae	Lilium	Lilium nepalense	-	-
member	45	-	-	-	-	-	HG2467726	-	-	-	-	-	Eukaryota	Streptophyta	Magnoliopsida	Liliales	Liliaceae	Lilium	Lilium pardalinum	-	-
member	45	-	-	-	-	-	HG2467726	-	-	-	-	-	Eukaryota	Streptophyta	Magnoliopsida	Liliales	Liliaceae	Lilium	Lilium pardanthinum	-	-
member	45	-	-	-	-	-	HG2467726	-	-	-	-	-	Eukaryota	Streptophyta	Magnoliopsida	Liliales	Liliaceae	Lilium	Lilium pensylvanicum	-	-
member	45	-	-	-	-	-	HG2467726	-	-	-	-	-	Eukaryota	Streptophyta	Magnoliopsida	Liliales	Liliaceae	Lilium	Lilium philadelphicum	-	-
member	45	-	-	-	-	-	HG2467726	-	-	-	-	-	Eukaryota	Streptophyta	Magnoliopsida	Liliales	Liliaceae	Lilium	Lilium primulinum	-	-
member	45	-	-	-	-	-	HG2467726	-	-	-	-	-	Eukaryota	Streptophyta	Magnoliopsida	Liliales	Liliaceae	Lilium	Lilium pumilum	-	-
member	45	-	-	-	-	-	HG2467726	-	-	-	-	-	Eukaryota	Streptophyta	Magnoliopsida	Liliales	Liliaceae	Lilium	Lilium regale	-	-
member	45	-	-	-	-	-	HG2467726	-	-	-	-	-	Eukaryota	Streptophyta	Magnoliopsida	Liliales	Liliaceae	Lilium	Lilium rosthornii	-	-
member	45	-	-	-	-	-	HG2467726	-	-	-	-	-	Eukaryota	Streptophyta	Magnoliopsida	Liliales	Liliaceae	Lilium	Lilium sargentiae	-	-
member	45	-	-	-	-	-	HG2467726	-	-	-	-	-	Eukaryota	Streptophyta	Magnoliopsida	Liliales	Liliaceae	Lilium	Lilium souliei	-	-
member	45	-	-	-	-	-	HG2467726	-	-	-	-	-	Eukaryota	Streptophyta	Magnoliopsida	Liliales	Liliaceae	Lilium	Lilium sp. AZ-2018	-	-
member	45	-	-	-	-	-	HG2467726	-	-	-	-	-	Eukaryota	Streptophyta	Magnoliopsida	Liliales	Liliaceae	Lilium	Lilium sp. KHK-2014	-	-
member	45	-	-	-	-	-	HG2467726	-	-	-	-	-	Eukaryota	Streptophyta	Magnoliopsida	Liliales	Liliaceae	Lilium	Lilium speciosum	-	-
member	45	-	-	-	-	-	HG2467726	-	-	-	-	-	Eukaryota	Streptophyta	Magnoliopsida	Liliales	Liliaceae	Lilium	Lilium sulphureum	-	-
member	45	-	-	-	-	-	HG2467726	-	-	-	-	-	Eukaryota	Streptophyta	Magnoliopsida	Liliales	Liliaceae	Lilium	Lilium superbum	-	-
member	45	-	-	-	-	-	HG2467726	-	-	-	-	-	Eukaryota	Streptophyta	Magnoliopsida	Liliales	Liliaceae	Lilium	Lilium taliense	-	-
member	45	-	-	-	-	-	HG2467726	-	-	-	-	-	Eukaryota	Streptophyta	Magnoliopsida	Liliales	Liliaceae	Lilium	Lilium tsingtauense	-	-
member	45	-	-	-	-	-	HG2467726	-	-	-	-	-	Eukaryota	Streptophyta	Magnoliopsida	Liliales	Liliaceae	Lilium	Lilium washingtonianum	-	-
member	45	-	-	-	-	-	HG2467726	-	-	-	-	-	Eukaryota	Streptophyta	Magnoliopsida	Liliales	Liliaceae	Lilium	Lilium xanthellum	-	-
member	45	-	-	-	-	-	HG2467726	-	-	-	-	-	Eukaryota	Streptophyta	Magnoliopsida	Liliales	Liliaceae	Lloydia	Lloydia tibetica	-	-
member	45	-	-	-	-	-	HG2467726	-	-	-	-	-	Eukaryota	Streptophyta	Magnoliopsida	Liliales	Liliaceae	Notholirion	Notholirion bulbuliferum	-	-
member	45	-	-	-	-	-	HG2467726	-	-	-	-	-	Eukaryota	Streptophyta	Magnoliopsida	Liliales	Liliaceae	Notholirion	Notholirion campanulatum	-	-
member	45	-	-	-	-	-	HG2467726	-	-	-	-	-	Eukaryota	Streptophyta	Magnoliopsida	Liliales	Liliaceae	Notholirion	Notholirion macrophyllum	-	-
member	45	-	-	-	-	-	HG2467726	-	-	-	-	-	Eukaryota	Streptophyta	Magnoliopsida	Liliales	Liliaceae	Notholirion	Notholirion thomsonianum	-	-
member	45	-	-	-	-	-	HG2467726	-	-	-	-	-	Eukaryota	Streptophyta	Magnoliopsida	Liliales	Liliaceae	Tricyrtis	Tricyrtis formosana	-	-
member	45	-	-	-	-	-	HG2467726	-	-	-	-	-	Eukaryota	Streptophyta	Magnoliopsida	Liliales	Liliaceae	Tricyrtis	Tricyrtis macropoda	-	-
member	45	-	-	-	-	-	HG2467726	-	-	-	-	-	Eukaryota	Streptophyta	Magnoliopsida	Liliales	Liliaceae	Tulipa	Tulipa altaica	-	-
member	45	-	-	-	-	-	HG2467726	-	-	-	-	-	Eukaryota	Streptophyta	Magnoliopsida	Liliales	Liliaceae	Tulipa	Tulipa buhseana	-	-
member	45	-	-	-	-	-	HG2467726	-	-	-	-	-	Eukaryota	Streptophyta	Magnoliopsida	Liliales	Liliaceae	Tulipa	Tulipa humilis	-	-
member	45	-	-	-	-	-	HG2467726	-	-	-	-	-	Eukaryota	Streptophyta	Magnoliopsida	Liliales	Liliaceae	Tulipa	Tulipa iliensis	-	-
member	45	-	-	-	-	-	HG2467726	-	-	-	-	-	Eukaryota	Streptophyta	Magnoliopsida	Liliales	Liliaceae	Tulipa	Tulipa patens	-	-
member	45	-	-	-	-	-	HG2467726	-	-	-	-	-	Eukaryota	Streptophyta	Magnoliopsida	Liliales	Liliaceae	Tulipa	Tulipa sylvestris	-	-
member	45	-	-	-	-	-	HG2467726	-	-	-	-	-	Eukaryota	Streptophyta	Magnoliopsida	Liliales	Liliaceae	Tulipa	Tulipa thianschanica	-	-
member	45	-	-	-	-	-	HG2467726	-	-	-	-	-	Eukaryota	Streptophyta	Magnoliopsida	Liliales	Melanthiaceae	Amianthium	Amianthium muscitoxicum	-	-
member	45	-	-	-	-	-	HG2467726	-	-	-	-	-	Eukaryota	Streptophyta	Magnoliopsida	Liliales	Melanthiaceae	Chionographis	Chionographis japonica	-	-
member	45	-	-	-	-	-	HG2467726	-	-	-	-	-	Eukaryota	Streptophyta	Magnoliopsida	Liliales	Melanthiaceae	Paris	Paris axialis	-	-
member	45	-	-	-	-	-	HG2467726	-	-	-	-	-	Eukaryota	Streptophyta	Magnoliopsida	Liliales	Melanthiaceae	Paris	Paris bashanensis	-	-
member	45	-	-	-	-	-	HG2467726	-	-	-	-	-	Eukaryota	Streptophyta	Magnoliopsida	Liliales	Melanthiaceae	Paris	Paris birmanica	-	-
member	45	-	-	-	-	-	HG2467726	-	-	-	-	-	Eukaryota	Streptophyta	Magnoliopsida	Liliales	Melanthiaceae	Paris	Paris caobangensis	-	-
member	45	-	-	-	-	-	HG2467726	-	-	-	-	-	Eukaryota	Streptophyta	Magnoliopsida	Liliales	Melanthiaceae	Paris	Paris caojianensis	-	-
member	45	-	-	-	-	-	HG2467726	-	-	-	-	-	Eukaryota	Streptophyta	Magnoliopsida	Liliales	Melanthiaceae	Paris	Paris cronquistii	-	-
member	45	-	-	-	-	-	HG2467726	-	-	-	-	-	Eukaryota	Streptophyta	Magnoliopsida	Liliales	Melanthiaceae	Paris	Paris daliensis	-	-
member	45	-	-	-	-	-	HG2467726	-	-	-	-	-	Eukaryota	Streptophyta	Magnoliopsida	Liliales	Melanthiaceae	Paris	Paris delavayi	-	-
member	45	-	-	-	-	-	HG2467726	-	-	-	-	-	Eukaryota	Streptophyta	Magnoliopsida	Liliales	Melanthiaceae	Paris	Paris dulongensis	-	-
member	45	-	-	-	-	-	HG2467726	-	-	-	-	-	Eukaryota	Streptophyta	Magnoliopsida	Liliales	Melanthiaceae	Paris	Paris dunniana	-	-
member	45	-	-	-	-	-	HG2467726	-	-	-	-	-	Eukaryota	Streptophyta	Magnoliopsida	Liliales	Melanthiaceae	Paris	Paris fargesii	-	-
member	45	-	-	-	-	-	HG2467726	-	-	-	-	-	Eukaryota	Streptophyta	Magnoliopsida	Liliales	Melanthiaceae	Paris	Paris forrestii	-	-
member	45	-	-	-	-	-	HG2467726	-	-	-	-	-	Eukaryota	Streptophyta	Magnoliopsida	Liliales	Melanthiaceae	Paris	Paris guizhouensis	-	-
member	45	-	-	-	-	-	HG2467726	-	-	-	-	-	Eukaryota	Streptophyta	Magnoliopsida	Liliales	Melanthiaceae	Paris	Paris incompleta	-	-
member	45	-	-	-	-	-	HG2467726	-	-	-	-	-	Eukaryota	Streptophyta	Magnoliopsida	Liliales	Melanthiaceae	Paris	Paris japonica	-	-
member	45	-	-	-	-	-	HG2467726	-	-	-	-	-	Eukaryota	Streptophyta	Magnoliopsida	Liliales	Melanthiaceae	Paris	Paris lihengiana	-	-
member	45	-	-	-	-	-	HG2467726	-	-	-	-	-	Eukaryota	Streptophyta	Magnoliopsida	Liliales	Melanthiaceae	Paris	Paris liiana	-	-
member	45	-	-	-	-	-	HG2467726	-	-	-	-	-	Eukaryota	Streptophyta	Magnoliopsida	Liliales	Melanthiaceae	Paris	Paris luquanensis	-	-
member	45	-	-	-	-	-	HG2467726	-	-	-	-	-	Eukaryota	Streptophyta	Magnoliopsida	Liliales	Melanthiaceae	Paris	Paris mairei	-	-
member	45	-	-	-	-	-	HG2467726	-	-	-	-	-	Eukaryota	Streptophyta	Magnoliopsida	Liliales	Melanthiaceae	Paris	Paris marmorata	-	-
member	45	-	-	-	-	-	HG2467726	-	-	-	-	-	Eukaryota	Streptophyta	Magnoliopsida	Liliales	Melanthiaceae	Paris	Paris polyphylla	-	-
member	45	-	-	-	-	-	HG2467726	-	-	-	-	-	Eukaryota	Streptophyta	Magnoliopsida	Liliales	Melanthiaceae	Paris	Paris qiliangiana	-	-
member	45	-	-	-	-	-	HG2467726	-	-	-	-	-	Eukaryota	Streptophyta	Magnoliopsida	Liliales	Melanthiaceae	Paris	Paris quadrifolia	-	-
member	45	-	-	-	-	-	HG2467726	-	-	-	-	-	Eukaryota	Streptophyta	Magnoliopsida	Liliales	Melanthiaceae	Paris	Paris rugosa	-	-
member	45	-	-	-	-	-	HG2467726	-	-	-	-	-	Eukaryota	Streptophyta	Magnoliopsida	Liliales	Melanthiaceae	Paris	Paris stigmatosa	-	-
member	45	-	-	-	-	-	HG2467726	-	-	-	-	-	Eukaryota	Streptophyta	Magnoliopsida	Liliales	Melanthiaceae	Paris	Paris tengchongensis	-	-
member	45	-	-	-	-	-	HG2467726	-	-	-	-	-	Eukaryota	Streptophyta	Magnoliopsida	Liliales	Melanthiaceae	Paris	Paris tetraphylla	-	-
member	45	-	-	-	-	-	HG2467726	-	-	-	-	-	Eukaryota	Streptophyta	Magnoliopsida	Liliales	Melanthiaceae	Paris	Paris thibetica	-	-
member	45	-	-	-	-	-	HG2467726	-	-	-	-	-	Eukaryota	Streptophyta	Magnoliopsida	Liliales	Melanthiaceae	Paris	Paris undulata	-	-
member	45	-	-	-	-	-	HG2467726	-	-	-	-	-	Eukaryota	Streptophyta	Magnoliopsida	Liliales	Melanthiaceae	Paris	Paris vaniotii	-	-
member	45	-	-	-	-	-	HG2467726	-	-	-	-	-	Eukaryota	Streptophyta	Magnoliopsida	Liliales	Melanthiaceae	Paris	Paris variabilis	-	-
member	45	-	-	-	-	-	HG2467726	-	-	-	-	-	Eukaryota	Streptophyta	Magnoliopsida	Liliales	Melanthiaceae	Paris	Paris verticillata	-	-
member	45	-	-	-	-	-	HG2467726	-	-	-	-	-	Eukaryota	Streptophyta	Magnoliopsida	Liliales	Melanthiaceae	Paris	Paris vietnamensis	-	-
member	45	-	-	-	-	-	HG2467726	-	-	-	-	-	Eukaryota	Streptophyta	Magnoliopsida	Liliales	Melanthiaceae	Paris	Paris xichouensis	-	-
member	45	-	-	-	-	-	HG2467726	-	-	-	-	-	Eukaryota	Streptophyta	Magnoliopsida	Liliales	Melanthiaceae	Paris	Paris yanchii	-	-
member	45	-	-	-	-	-	HG2467726	-	-	-	-	-	Eukaryota	Streptophyta	Magnoliopsida	Liliales	Melanthiaceae	Trillium	Trillium camschatcense	-	-
member	45	-	-	-	-	-	HG2467726	-	-	-	-	-	Eukaryota	Streptophyta	Magnoliopsida	Liliales	Melanthiaceae	Trillium	Trillium cuneatum	-	-
member	45	-	-	-	-	-	HG2467726	-	-	-	-	-	Eukaryota	Streptophyta	Magnoliopsida	Liliales	Melanthiaceae	Trillium	Trillium decumbens	-	-
member	45	-	-	-	-	-	HG2467726	-	-	-	-	-	Eukaryota	Streptophyta	Magnoliopsida	Liliales	Melanthiaceae	Trillium	Trillium govanianum	-	-
member	45	-	-	-	-	-	HG2467726	-	-	-	-	-	Eukaryota	Streptophyta	Magnoliopsida	Liliales	Melanthiaceae	Trillium	Trillium luteum	-	-
member	45	-	-	-	-	-	HG2467726	-	-	-	-	-	Eukaryota	Streptophyta	Magnoliopsida	Liliales	Melanthiaceae	Trillium	Trillium maculatum	-	-
member	45	-	-	-	-	-	HG2467726	-	-	-	-	-	Eukaryota	Streptophyta	Magnoliopsida	Liliales	Melanthiaceae	Trillium	Trillium tschonoskii	-	-
member	45	-	-	-	-	-	HG2467726	-	-	-	-	-	Eukaryota	Streptophyta	Magnoliopsida	Liliales	Melanthiaceae	Veratrum	Veratrum dahuricum	-	-
member	45	-	-	-	-	-	HG2467726	-	-	-	-	-	Eukaryota	Streptophyta	Magnoliopsida	Liliales	Melanthiaceae	Veratrum	Veratrum grandiflorum	-	-
member	45	-	-	-	-	-	HG2467726	-	-	-	-	-	Eukaryota	Streptophyta	Magnoliopsida	Liliales	Melanthiaceae	Veratrum	Veratrum japonicum	-	-
member	45	-	-	-	-	-	HG2467726	-	-	-	-	-	Eukaryota	Streptophyta	Magnoliopsida	Liliales	Melanthiaceae	Veratrum	Veratrum maackii	-	-
member	45	-	-	-	-	-	HG2467726	-	-	-	-	-	Eukaryota	Streptophyta	Magnoliopsida	Liliales	Melanthiaceae	Veratrum	Veratrum mengtzeanum	-	-
member	45	-	-	-	-	-	HG2467726	-	-	-	-	-	Eukaryota	Streptophyta	Magnoliopsida	Liliales	Melanthiaceae	Veratrum	Veratrum nanchuanense	-	-
member	45	-	-	-	-	-	HG2467726	-	-	-	-	-	Eukaryota	Streptophyta	Magnoliopsida	Liliales	Melanthiaceae	Veratrum	Veratrum nigrum	-	-
member	45	-	-	-	-	-	HG2467726	-	-	-	-	-	Eukaryota	Streptophyta	Magnoliopsida	Liliales	Melanthiaceae	Veratrum	Veratrum oblongum	-	-
member	45	-	-	-	-	-	HG2467726	-	-	-	-	-	Eukaryota	Streptophyta	Magnoliopsida	Liliales	Melanthiaceae	Veratrum	Veratrum oxysepalum	-	-
member	45	-	-	-	-	-	HG2467726	-	-	-	-	-	Eukaryota	Streptophyta	Magnoliopsida	Liliales	Melanthiaceae	Veratrum	Veratrum patulum	-	-
member	45	-	-	-	-	-	HG2467726	-	-	-	-	-	Eukaryota	Streptophyta	Magnoliopsida	Liliales	Melanthiaceae	Veratrum	Veratrum schindleri	-	-
member	45	-	-	-	-	-	HG2467726	-	-	-	-	-	Eukaryota	Streptophyta	Magnoliopsida	Liliales	Melanthiaceae	Veratrum	Veratrum stenophyllum	-	-
member	45	-	-	-	-	-	HG2467726	-	-	-	-	-	Eukaryota	Streptophyta	Magnoliopsida	Liliales	Melanthiaceae	Veratrum	Veratrum taliense	-	-
member	45	-	-	-	-	-	HG2467726	-	-	-	-	-	Eukaryota	Streptophyta	Magnoliopsida	Liliales	Melanthiaceae	Xerophyllum	Xerophyllum tenax	-	-
member	45	-	-	-	-	-	HG2467726	-	-	-	-	-	Eukaryota	Streptophyta	Magnoliopsida	Liliales	Smilacaceae	Smilax	Smilax microphylla	-	-
member	45	-	-	-	-	-	HG2467726	-	-	-	-	-	Eukaryota	Streptophyta	Magnoliopsida	Magnoliales	Annonaceae	Cananga	Cananga odorata	-	-
member	45	-	-	-	-	-	HG2467726	-	-	-	-	-	Eukaryota	Streptophyta	Magnoliopsida	Magnoliales	Magnoliaceae	Liriodendron	Liriodendron chinense	-	-
member	45	-	-	-	-	-	HG2467726	-	-	-	-	-	Eukaryota	Streptophyta	Magnoliopsida	Magnoliales	Magnoliaceae	Liriodendron	Liriodendron tulipifera	-	-
member	45	-	-	-	-	-	HG2467726	-	-	-	-	-	Eukaryota	Streptophyta	Magnoliopsida	Magnoliales	Magnoliaceae	Magnolia	Magnolia acuminata	-	-
member	45	-	-	-	-	-	HG2467726	-	-	-	-	-	Eukaryota	Streptophyta	Magnoliopsida	Magnoliales	Magnoliaceae	Magnolia	Magnolia alba	-	-
member	45	-	-	-	-	-	HG2467726	-	-	-	-	-	Eukaryota	Streptophyta	Magnoliopsida	Magnoliales	Magnoliaceae	Magnolia	Magnolia amazonica	-	-
member	45	-	-	-	-	-	HG2467726	-	-	-	-	-	Eukaryota	Streptophyta	Magnoliopsida	Magnoliales	Magnoliaceae	Magnolia	Magnolia amoena	-	-
member	45	-	-	-	-	-	HG2467726	-	-	-	-	-	Eukaryota	Streptophyta	Magnoliopsida	Magnoliales	Magnoliaceae	Magnolia	Magnolia aromatica	-	-
member	45	-	-	-	-	-	HG2467726	-	-	-	-	-	Eukaryota	Streptophyta	Magnoliopsida	Magnoliales	Magnoliaceae	Magnolia	Magnolia baillonii	-	-
member	45	-	-	-	-	-	HG2467726	-	-	-	-	-	Eukaryota	Streptophyta	Magnoliopsida	Magnoliales	Magnoliaceae	Magnolia	Magnolia balansae	-	-
member	45	-	-	-	-	-	HG2467726	-	-	-	-	-	Eukaryota	Streptophyta	Magnoliopsida	Magnoliales	Magnoliaceae	Magnolia	Magnolia bidoupensis	-	-
member	45	-	-	-	-	-	HG2467726	-	-	-	-	-	Eukaryota	Streptophyta	Magnoliopsida	Magnoliales	Magnoliaceae	Magnolia	Magnolia biondii	-	-
member	45	-	-	-	-	-	HG2467726	-	-	-	-	-	Eukaryota	Streptophyta	Magnoliopsida	Magnoliales	Magnoliaceae	Magnolia	Magnolia cathcartii	-	-
member	45	-	-	-	-	-	HG2467726	-	-	-	-	-	Eukaryota	Streptophyta	Magnoliopsida	Magnoliales	Magnoliaceae	Magnolia	Magnolia cavaleriei	-	-
member	45	-	-	-	-	-	HG2467726	-	-	-	-	-	Eukaryota	Streptophyta	Magnoliopsida	Magnoliales	Magnoliaceae	Magnolia	Magnolia champaca	-	-
member	45	-	-	-	-	-	HG2467726	-	-	-	-	-	Eukaryota	Streptophyta	Magnoliopsida	Magnoliales	Magnoliaceae	Magnolia	Magnolia chapensis	-	-
member	45	-	-	-	-	-	HG2467726	-	-	-	-	-	Eukaryota	Streptophyta	Magnoliopsida	Magnoliales	Magnoliaceae	Magnolia	Magnolia chevalieri	-	-
member	45	-	-	-	-	-	HG2467726	-	-	-	-	-	Eukaryota	Streptophyta	Magnoliopsida	Magnoliales	Magnoliaceae	Magnolia	Magnolia chimantensis	-	-
member	45	-	-	-	-	-	HG2467726	-	-	-	-	-	Eukaryota	Streptophyta	Magnoliopsida	Magnoliales	Magnoliaceae	Magnolia	Magnolia compressa	-	-
member	45	-	-	-	-	-	HG2467726	-	-	-	-	-	Eukaryota	Streptophyta	Magnoliopsida	Magnoliales	Magnoliaceae	Magnolia	Magnolia conifera	-	-
member	45	-	-	-	-	-	HG2467726	-	-	-	-	-	Eukaryota	Streptophyta	Magnoliopsida	Magnoliales	Magnoliaceae	Magnolia	Magnolia coriacea	-	-
member	45	-	-	-	-	-	HG2467726	-	-	-	-	-	Eukaryota	Streptophyta	Magnoliopsida	Magnoliales	Magnoliaceae	Magnolia	Magnolia crassipes	-	-
member	45	-	-	-	-	-	HG2467726	-	-	-	-	-	Eukaryota	Streptophyta	Magnoliopsida	Magnoliales	Magnoliaceae	Magnolia	Magnolia cylindrica	-	-
member	45	-	-	-	-	-	HG2467726	-	-	-	-	-	Eukaryota	Streptophyta	Magnoliopsida	Magnoliales	Magnoliaceae	Magnolia	Magnolia dawsoniana	-	-
member	45	-	-	-	-	-	HG2467726	-	-	-	-	-	Eukaryota	Streptophyta	Magnoliopsida	Magnoliales	Magnoliaceae	Magnolia	Magnolia decidua	-	-
member	45	-	-	-	-	-	HG2467726	-	-	-	-	-	Eukaryota	Streptophyta	Magnoliopsida	Magnoliales	Magnoliaceae	Magnolia	Magnolia delavayi	-	-
member	45	-	-	-	-	-	HG2467726	-	-	-	-	-	Eukaryota	Streptophyta	Magnoliopsida	Magnoliales	Magnoliaceae	Magnolia	Magnolia denudata	-	-
member	45	-	-	-	-	-	HG2467726	-	-	-	-	-	Eukaryota	Streptophyta	Magnoliopsida	Magnoliales	Magnoliaceae	Magnolia	Magnolia dixonii	-	-
member	45	-	-	-	-	-	HG2467726	-	-	-	-	-	Eukaryota	Streptophyta	Magnoliopsida	Magnoliales	Magnoliaceae	Magnolia	Magnolia dodecapetala	-	-
member	45	-	-	-	-	-	HG2467726	-	-	-	-	-	Eukaryota	Streptophyta	Magnoliopsida	Magnoliales	Magnoliaceae	Magnolia	Magnolia doltsopa	-	-
member	45	-	-	-	-	-	HG2467726	-	-	-	-	-	Eukaryota	Streptophyta	Magnoliopsida	Magnoliales	Magnoliaceae	Magnolia	Magnolia duclouxii	-	-
member	45	-	-	-	-	-	HG2467726	-	-	-	-	-	Eukaryota	Streptophyta	Magnoliopsida	Magnoliales	Magnoliaceae	Magnolia	Magnolia elegans	-	-
member	45	-	-	-	-	-	HG2467726	-	-	-	-	-	Eukaryota	Streptophyta	Magnoliopsida	Magnoliales	Magnoliaceae	Magnolia	Magnolia ernestii	-	-
member	45	-	-	-	-	-	HG2467726	-	-	-	-	-	Eukaryota	Streptophyta	Magnoliopsida	Magnoliales	Magnoliaceae	Magnolia	Magnolia figlarii	-	-
member	45	-	-	-	-	-	HG2467726	-	-	-	-	-	Eukaryota	Streptophyta	Magnoliopsida	Magnoliales	Magnoliaceae	Magnolia	Magnolia figo	-	-
member	45	-	-	-	-	-	HG2467726	-	-	-	-	-	Eukaryota	Streptophyta	Magnoliopsida	Magnoliales	Magnoliaceae	Magnolia	Magnolia floribunda	-	-
member	45	-	-	-	-	-	HG2467726	-	-	-	-	-	Eukaryota	Streptophyta	Magnoliopsida	Magnoliales	Magnoliaceae	Magnolia	Magnolia fordiana	-	-
member	45	-	-	-	-	-	HG2467726	-	-	-	-	-	Eukaryota	Streptophyta	Magnoliopsida	Magnoliales	Magnoliaceae	Magnolia	Magnolia foveolata	-	-
member	45	-	-	-	-	-	HG2467726	-	-	-	-	-	Eukaryota	Streptophyta	Magnoliopsida	Magnoliales	Magnoliaceae	Magnolia	Magnolia fraseri	-	-
member	45	-	-	-	-	-	HG2467726	-	-	-	-	-	Eukaryota	Streptophyta	Magnoliopsida	Magnoliales	Magnoliaceae	Magnolia	Magnolia gilbertoi	-	-
member	45	-	-	-	-	-	HG2467726	-	-	-	-	-	Eukaryota	Streptophyta	Magnoliopsida	Magnoliales	Magnoliaceae	Magnolia	Magnolia glaucifolia	-	-
member	45	-	-	-	-	-	HG2467726	-	-	-	-	-	Eukaryota	Streptophyta	Magnoliopsida	Magnoliales	Magnoliaceae	Magnolia	Magnolia globosa	-	-
member	45	-	-	-	-	-	HG2467726	-	-	-	-	-	Eukaryota	Streptophyta	Magnoliopsida	Magnoliales	Magnoliaceae	Magnolia	Magnolia grandiflora	-	-
member	45	-	-	-	-	-	HG2467726	-	-	-	-	-	Eukaryota	Streptophyta	Magnoliopsida	Magnoliales	Magnoliaceae	Magnolia	Magnolia grandis	-	-
member	45	-	-	-	-	-	HG2467726	-	-	-	-	-	Eukaryota	Streptophyta	Magnoliopsida	Magnoliales	Magnoliaceae	Magnolia	Magnolia guangdongensis	-	-
member	45	-	-	-	-	-	HG2467726	-	-	-	-	-	Eukaryota	Streptophyta	Magnoliopsida	Magnoliales	Magnoliaceae	Magnolia	Magnolia guatemalensis	-	-
member	45	-	-	-	-	-	HG2467726	-	-	-	-	-	Eukaryota	Streptophyta	Magnoliopsida	Magnoliales	Magnoliaceae	Magnolia	Magnolia hodgsonii	-	-
member	45	-	-	-	-	-	HG2467726	-	-	-	-	-	Eukaryota	Streptophyta	Magnoliopsida	Magnoliales	Magnoliaceae	Magnolia	Magnolia hookeri	-	-
member	45	-	-	-	-	-	HG2467726	-	-	-	-	-	Eukaryota	Streptophyta	Magnoliopsida	Magnoliales	Magnoliaceae	Magnolia	Magnolia hypolampra	-	-
member	45	-	-	-	-	-	HG2467726	-	-	-	-	-	Eukaryota	Streptophyta	Magnoliopsida	Magnoliales	Magnoliaceae	Magnolia	Magnolia insignis	-	-
member	45	-	-	-	-	-	HG2467726	-	-	-	-	-	Eukaryota	Streptophyta	Magnoliopsida	Magnoliales	Magnoliaceae	Magnolia	Magnolia kachirachirai	-	-
member	45	-	-	-	-	-	HG2467726	-	-	-	-	-	Eukaryota	Streptophyta	Magnoliopsida	Magnoliales	Magnoliaceae	Magnolia	Magnolia kobus	-	-
member	45	-	-	-	-	-	HG2467726	-	-	-	-	-	Eukaryota	Streptophyta	Magnoliopsida	Magnoliales	Magnoliaceae	Magnolia	Magnolia kwangtungensis	-	-
member	45	-	-	-	-	-	HG2467726	-	-	-	-	-	Eukaryota	Streptophyta	Magnoliopsida	Magnoliales	Magnoliaceae	Magnolia	Magnolia lacei	-	-
member	45	-	-	-	-	-	HG2467726	-	-	-	-	-	Eukaryota	Streptophyta	Magnoliopsida	Magnoliales	Magnoliaceae	Magnolia	Magnolia laevifolia	-	-
member	45	-	-	-	-	-	HG2467726	-	-	-	-	-	Eukaryota	Streptophyta	Magnoliopsida	Magnoliales	Magnoliaceae	Magnolia	Magnolia lenticellata	-	-
member	45	-	-	-	-	-	HG2467726	-	-	-	-	-	Eukaryota	Streptophyta	Magnoliopsida	Magnoliales	Magnoliaceae	Magnolia	Magnolia liliifera	-	-
member	45	-	-	-	-	-	HG2467726	-	-	-	-	-	Eukaryota	Streptophyta	Magnoliopsida	Magnoliales	Magnoliaceae	Magnolia	Magnolia liliiflora	-	-
member	45	-	-	-	-	-	HG2467726	-	-	-	-	-	Eukaryota	Streptophyta	Magnoliopsida	Magnoliales	Magnoliaceae	Magnolia	Magnolia lotungensis	-	-
member	45	-	-	-	-	-	HG2467726	-	-	-	-	-	Eukaryota	Streptophyta	Magnoliopsida	Magnoliales	Magnoliaceae	Magnolia	Magnolia macclurei	-	-
member	45	-	-	-	-	-	HG2467726	-	-	-	-	-	Eukaryota	Streptophyta	Magnoliopsida	Magnoliales	Magnoliaceae	Magnolia	Magnolia macrophylla	-	-
member	45	-	-	-	-	-	HG2467726	-	-	-	-	-	Eukaryota	Streptophyta	Magnoliopsida	Magnoliales	Magnoliaceae	Magnolia	Magnolia martini	-	-
member	45	-	-	-	-	-	HG2467726	-	-	-	-	-	Eukaryota	Streptophyta	Magnoliopsida	Magnoliales	Magnoliaceae	Magnolia	Magnolia maudiae	-	-
member	45	-	-	-	-	-	HG2467726	-	-	-	-	-	Eukaryota	Streptophyta	Magnoliopsida	Magnoliales	Magnoliaceae	Magnolia	Magnolia megaphylla	-	-
member	45	-	-	-	-	-	HG2467726	-	-	-	-	-	Eukaryota	Streptophyta	Magnoliopsida	Magnoliales	Magnoliaceae	Magnolia	Magnolia montana	-	-
member	45	-	-	-	-	-	HG2467726	-	-	-	-	-	Eukaryota	Streptophyta	Magnoliopsida	Magnoliales	Magnoliaceae	Magnolia	Magnolia nitida	-	-
member	45	-	-	-	-	-	HG2467726	-	-	-	-	-	Eukaryota	Streptophyta	Magnoliopsida	Magnoliales	Magnoliaceae	Magnolia	Magnolia obovalifolia	-	-
member	45	-	-	-	-	-	HG2467726	-	-	-	-	-	Eukaryota	Streptophyta	Magnoliopsida	Magnoliales	Magnoliaceae	Magnolia	Magnolia obovata	-	-
member	45	-	-	-	-	-	HG2467726	-	-	-	-	-	Eukaryota	Streptophyta	Magnoliopsida	Magnoliales	Magnoliaceae	Magnolia	Magnolia odora	-	-
member	45	-	-	-	-	-	HG2467726	-	-	-	-	-	Eukaryota	Streptophyta	Magnoliopsida	Magnoliales	Magnoliaceae	Magnolia	Magnolia odoratissima	-	-
member	45	-	-	-	-	-	HG2467726	-	-	-	-	-	Eukaryota	Streptophyta	Magnoliopsida	Magnoliales	Magnoliaceae	Magnolia	Magnolia officinalis	-	-
member	45	-	-	-	-	-	HG2467726	-	-	-	-	-	Eukaryota	Streptophyta	Magnoliopsida	Magnoliales	Magnoliaceae	Magnolia	Magnolia omeiensis	-	-
member	45	-	-	-	-	-	HG2467726	-	-	-	-	-	Eukaryota	Streptophyta	Magnoliopsida	Magnoliales	Magnoliaceae	Magnolia	Magnolia ovalis	-	-
member	45	-	-	-	-	-	HG2467726	-	-	-	-	-	Eukaryota	Streptophyta	Magnoliopsida	Magnoliales	Magnoliaceae	Magnolia	Magnolia ovata	-	-
member	45	-	-	-	-	-	HG2467726	-	-	-	-	-	Eukaryota	Streptophyta	Magnoliopsida	Magnoliales	Magnoliaceae	Magnolia	Magnolia pacifica	-	-
member	45	-	-	-	-	-	HG2467726	-	-	-	-	-	Eukaryota	Streptophyta	Magnoliopsida	Magnoliales	Magnoliaceae	Magnolia	Magnolia pilocarpa	-	-
member	45	-	-	-	-	-	HG2467726	-	-	-	-	-	Eukaryota	Streptophyta	Magnoliopsida	Magnoliales	Magnoliaceae	Magnolia	Magnolia portoricensis	-	-
member	45	-	-	-	-	-	HG2467726	-	-	-	-	-	Eukaryota	Streptophyta	Magnoliopsida	Magnoliales	Magnoliaceae	Magnolia	Magnolia praecocissima	-	-
member	45	-	-	-	-	-	HG2467726	-	-	-	-	-	Eukaryota	Streptophyta	Magnoliopsida	Magnoliales	Magnoliaceae	Magnolia	Magnolia rostrata	-	-
member	45	-	-	-	-	-	HG2467726	-	-	-	-	-	Eukaryota	Streptophyta	Magnoliopsida	Magnoliales	Magnoliaceae	Magnolia	Magnolia salicifolia	-	-
member	45	-	-	-	-	-	HG2467726	-	-	-	-	-	Eukaryota	Streptophyta	Magnoliopsida	Magnoliales	Magnoliaceae	Magnolia	Magnolia shiluensis	-	-
member	45	-	-	-	-	-	HG2467726	-	-	-	-	-	Eukaryota	Streptophyta	Magnoliopsida	Magnoliales	Magnoliaceae	Magnolia	Magnolia siamensis	-	-
member	45	-	-	-	-	-	HG2467726	-	-	-	-	-	Eukaryota	Streptophyta	Magnoliopsida	Magnoliales	Magnoliaceae	Magnolia	Magnolia sieboldii	-	-
member	45	-	-	-	-	-	HG2467726	-	-	-	-	-	Eukaryota	Streptophyta	Magnoliopsida	Magnoliales	Magnoliaceae	Magnolia	Magnolia sinica	-	-
member	45	-	-	-	-	-	HG2467726	-	-	-	-	-	Eukaryota	Streptophyta	Magnoliopsida	Magnoliales	Magnoliaceae	Magnolia	Magnolia sinostellata	-	-
member	45	-	-	-	-	-	HG2467726	-	-	-	-	-	Eukaryota	Streptophyta	Magnoliopsida	Magnoliales	Magnoliaceae	Magnolia	Magnolia sp. 'talauma'	-	-
member	45	-	-	-	-	-	HG2467726	-	-	-	-	-	Eukaryota	Streptophyta	Magnoliopsida	Magnoliales	Magnoliaceae	Magnolia	Magnolia sp. Wen 10839	-	-
member	45	-	-	-	-	-	HG2467726	-	-	-	-	-	Eukaryota	Streptophyta	Magnoliopsida	Magnoliales	Magnoliaceae	Magnolia	Magnolia sp. Wen 12418	-	-
member	45	-	-	-	-	-	HG2467726	-	-	-	-	-	Eukaryota	Streptophyta	Magnoliopsida	Magnoliales	Magnoliaceae	Magnolia	Magnolia sp. Wen 14597	-	-
member	45	-	-	-	-	-	HG2467726	-	-	-	-	-	Eukaryota	Streptophyta	Magnoliopsida	Magnoliales	Magnoliaceae	Magnolia	Magnolia splendens	-	-
member	45	-	-	-	-	-	HG2467726	-	-	-	-	-	Eukaryota	Streptophyta	Magnoliopsida	Magnoliales	Magnoliaceae	Magnolia	Magnolia sprengeri	-	-
member	45	-	-	-	-	-	HG2467726	-	-	-	-	-	Eukaryota	Streptophyta	Magnoliopsida	Magnoliales	Magnoliaceae	Magnolia	Magnolia stellata	-	-
member	45	-	-	-	-	-	HG2467726	-	-	-	-	-	Eukaryota	Streptophyta	Magnoliopsida	Magnoliales	Magnoliaceae	Magnolia	Magnolia sumatrana	-	-
member	45	-	-	-	-	-	HG2467726	-	-	-	-	-	Eukaryota	Streptophyta	Magnoliopsida	Magnoliales	Magnoliaceae	Magnolia	Magnolia tamaulipana	-	-
member	45	-	-	-	-	-	HG2467726	-	-	-	-	-	Eukaryota	Streptophyta	Magnoliopsida	Magnoliales	Magnoliaceae	Magnolia	Magnolia tripetala	-	-
member	45	-	-	-	-	-	HG2467726	-	-	-	-	-	Eukaryota	Streptophyta	Magnoliopsida	Magnoliales	Magnoliaceae	Magnolia	Magnolia tsiampacca	-	-
member	45	-	-	-	-	-	HG2467726	-	-	-	-	-	Eukaryota	Streptophyta	Magnoliopsida	Magnoliales	Magnoliaceae	Magnolia	Magnolia ventii	-	-
member	45	-	-	-	-	-	HG2467726	-	-	-	-	-	Eukaryota	Streptophyta	Magnoliopsida	Magnoliales	Magnoliaceae	Magnolia	Magnolia virginiana	-	-
member	45	-	-	-	-	-	HG2467726	-	-	-	-	-	Eukaryota	Streptophyta	Magnoliopsida	Magnoliales	Magnoliaceae	Magnolia	Magnolia viridula	-	-
member	45	-	-	-	-	-	HG2467726	-	-	-	-	-	Eukaryota	Streptophyta	Magnoliopsida	Magnoliales	Magnoliaceae	Magnolia	Magnolia wilsonii	-	-
member	45	-	-	-	-	-	HG2467726	-	-	-	-	-	Eukaryota	Streptophyta	Magnoliopsida	Magnoliales	Magnoliaceae	Magnolia	Magnolia x soulangeana	-	-
member	45	-	-	-	-	-	HG2467726	-	-	-	-	-	Eukaryota	Streptophyta	Magnoliopsida	Magnoliales	Magnoliaceae	Magnolia	Magnolia yunnanensis	-	-
member	45	-	-	-	-	-	HG2467726	-	-	-	-	-	Eukaryota	Streptophyta	Magnoliopsida	Magnoliales	Magnoliaceae	Magnolia	Magnolia zenii	-	-
member	45	-	-	-	-	-	HG2467726	-	-	-	-	-	Eukaryota	Streptophyta	Magnoliopsida	Magnoliales	Magnoliaceae	Magnolia	Magnolia zhengyiana	-	-
member	45	-	-	-	-	-	HG2467726	-	-	-	-	-	Eukaryota	Streptophyta	Magnoliopsida	Malpighiales	Bonnetiaceae	Bonnetia	Bonnetia paniculata	-	-
member	45	-	-	-	-	-	HG2467726	-	-	-	-	-	Eukaryota	Streptophyta	Magnoliopsida	Malpighiales	Bonnetiaceae	Ploiarium	Ploiarium sp. CCD-2012	-	-
member	45	-	-	-	-	-	HG2467726	-	-	-	-	-	Eukaryota	Streptophyta	Magnoliopsida	Malpighiales	Calophyllaceae	Caraipa	Caraipa heterocarpa	-	-
member	45	-	-	-	-	-	HG2467726	-	-	-	-	-	Eukaryota	Streptophyta	Magnoliopsida	Malpighiales	Calophyllaceae	Mahurea	Mahurea exstipulata	-	-
member	45	-	-	-	-	-	HG2467726	-	-	-	-	-	Eukaryota	Streptophyta	Magnoliopsida	Malpighiales	Caryocaraceae	Caryocar	Caryocar glabrum	-	-
member	45	-	-	-	-	-	HG2467726	-	-	-	-	-	Eukaryota	Streptophyta	Magnoliopsida	Malpighiales	Chrysobalanaceae	Atuna	Atuna racemosa	-	-
member	45	-	-	-	-	-	HG2467726	-	-	-	-	-	Eukaryota	Streptophyta	Magnoliopsida	Malpighiales	Chrysobalanaceae	Neocarya	Neocarya macrophylla	-	-
member	45	-	-	-	-	-	HG2467726	-	-	-	-	-	Eukaryota	Streptophyta	Magnoliopsida	Malpighiales	Dichapetalaceae	Dichapetalum	Dichapetalum zenkeri	-	-
member	45	-	-	-	-	-	HG2467726	-	-	-	-	-	Eukaryota	Streptophyta	Magnoliopsida	Malpighiales	Euphorbiaceae	Balakata	Balakata baccata	-	-
member	45	-	-	-	-	-	HG2467726	-	-	-	-	-	Eukaryota	Streptophyta	Magnoliopsida	Malpighiales	Euphorbiaceae	Cnidoscolus	Cnidoscolus aconitifolius	-	-
member	45	-	-	-	-	-	HG2467726	-	-	-	-	-	Eukaryota	Streptophyta	Magnoliopsida	Malpighiales	Euphorbiaceae	Euphorbia	Euphorbia ebracteolata	-	-
member	45	-	-	-	-	-	HG2467726	-	-	-	-	-	Eukaryota	Streptophyta	Magnoliopsida	Malpighiales	Euphorbiaceae	Euphorbia	Euphorbia esula	-	-
member	45	-	-	-	-	-	HG2467726	-	-	-	-	-	Eukaryota	Streptophyta	Magnoliopsida	Malpighiales	Euphorbiaceae	Euphorbia	Euphorbia helioscopia	-	-
member	45	-	-	-	-	-	HG2467726	-	-	-	-	-	Eukaryota	Streptophyta	Magnoliopsida	Malpighiales	Euphorbiaceae	Euphorbia	Euphorbia hirta	-	-
member	45	-	-	-	-	-	HG2467726	-	-	-	-	-	Eukaryota	Streptophyta	Magnoliopsida	Malpighiales	Euphorbiaceae	Euphorbia	Euphorbia jolkinii	-	-
member	45	-	-	-	-	-	HG2467726	-	-	-	-	-	Eukaryota	Streptophyta	Magnoliopsida	Malpighiales	Euphorbiaceae	Euphorbia	Euphorbia kansuensis	-	-
member	45	-	-	-	-	-	HG2467726	-	-	-	-	-	Eukaryota	Streptophyta	Magnoliopsida	Malpighiales	Euphorbiaceae	Euphorbia	Euphorbia kansui	-	-
member	45	-	-	-	-	-	HG2467726	-	-	-	-	-	Eukaryota	Streptophyta	Magnoliopsida	Malpighiales	Euphorbiaceae	Euphorbia	Euphorbia larica	-	-
member	45	-	-	-	-	-	HG2467726	-	-	-	-	-	Eukaryota	Streptophyta	Magnoliopsida	Malpighiales	Euphorbiaceae	Euphorbia	Euphorbia lathyris	-	-
member	45	-	-	-	-	-	HG2467726	-	-	-	-	-	Eukaryota	Streptophyta	Magnoliopsida	Malpighiales	Euphorbiaceae	Euphorbia	Euphorbia maculata	-	-
member	45	-	-	-	-	-	HG2467726	-	-	-	-	-	Eukaryota	Streptophyta	Magnoliopsida	Malpighiales	Euphorbiaceae	Euphorbia	Euphorbia marginata	-	-
member	45	-	-	-	-	-	HG2467726	-	-	-	-	-	Eukaryota	Streptophyta	Magnoliopsida	Malpighiales	Euphorbiaceae	Euphorbia	Euphorbia micractina	-	-
member	45	-	-	-	-	-	HG2467726	-	-	-	-	-	Eukaryota	Streptophyta	Magnoliopsida	Malpighiales	Euphorbiaceae	Euphorbia	Euphorbia milii	-	-
member	45	-	-	-	-	-	HG2467726	-	-	-	-	-	Eukaryota	Streptophyta	Magnoliopsida	Malpighiales	Euphorbiaceae	Euphorbia	Euphorbia pekinensis	-	-
member	45	-	-	-	-	-	HG2467726	-	-	-	-	-	Eukaryota	Streptophyta	Magnoliopsida	Malpighiales	Euphorbiaceae	Euphorbia	Euphorbia peplus	-	-
member	45	-	-	-	-	-	HG2467726	-	-	-	-	-	Eukaryota	Streptophyta	Magnoliopsida	Malpighiales	Euphorbiaceae	Euphorbia	Euphorbia smithii	-	-
member	45	-	-	-	-	-	HG2467726	-	-	-	-	-	Eukaryota	Streptophyta	Magnoliopsida	Malpighiales	Euphorbiaceae	Euphorbia	Euphorbia tirucalli	-	-
member	45	-	-	-	-	-	HG2467726	-	-	-	-	-	Eukaryota	Streptophyta	Magnoliopsida	Malpighiales	Euphorbiaceae	Excoecaria	Excoecaria agallocha	-	-
member	45	-	-	-	-	-	HG2467726	-	-	-	-	-	Eukaryota	Streptophyta	Magnoliopsida	Malpighiales	Euphorbiaceae	Hevea	Hevea benthamiana	-	-
member	45	-	-	-	-	-	HG2467726	-	-	-	-	-	Eukaryota	Streptophyta	Magnoliopsida	Malpighiales	Euphorbiaceae	Hevea	Hevea brasiliensis	-	-
member	45	-	-	-	-	-	HG2467726	-	-	-	-	-	Eukaryota	Streptophyta	Magnoliopsida	Malpighiales	Euphorbiaceae	Hevea	Hevea camargoana	-	-
member	45	-	-	-	-	-	HG2467726	-	-	-	-	-	Eukaryota	Streptophyta	Magnoliopsida	Malpighiales	Euphorbiaceae	Hevea	Hevea nitida	-	-
member	45	-	-	-	-	-	HG2467726	-	-	-	-	-	Eukaryota	Streptophyta	Magnoliopsida	Malpighiales	Euphorbiaceae	Hevea	Hevea pauciflora	-	-
member	45	-	-	-	-	-	HG2467726	-	-	-	-	-	Eukaryota	Streptophyta	Magnoliopsida	Malpighiales	Euphorbiaceae	Hevea	Hevea spruceana	-	-
member	45	-	-	-	-	-	HG2467726	-	-	-	-	-	Eukaryota	Streptophyta	Magnoliopsida	Malpighiales	Euphorbiaceae	Jatropha	Jatropha curcas	-	-
member	45	-	-	-	-	-	HG2467726	-	-	-	-	-	Eukaryota	Streptophyta	Magnoliopsida	Malpighiales	Euphorbiaceae	Macaranga	Macaranga tanarius	-	-
member	45	-	-	-	-	-	HG2467726	-	-	-	-	-	Eukaryota	Streptophyta	Magnoliopsida	Malpighiales	Euphorbiaceae	Mallotus	Mallotus japonicus	-	-
member	45	-	-	-	-	-	HG2467726	-	-	-	-	-	Eukaryota	Streptophyta	Magnoliopsida	Malpighiales	Euphorbiaceae	Mallotus	Mallotus paniculatus	-	-
member	45	-	-	-	-	-	HG2467726	-	-	-	-	-	Eukaryota	Streptophyta	Magnoliopsida	Malpighiales	Euphorbiaceae	Mallotus	Mallotus peltatus	-	-
member	45	-	-	-	-	-	HG2467726	-	-	-	-	-	Eukaryota	Streptophyta	Magnoliopsida	Malpighiales	Euphorbiaceae	Manihot	Manihot carthagenensis	-	-
member	45	-	-	-	-	-	HG2467726	-	-	-	-	-	Eukaryota	Streptophyta	Magnoliopsida	Malpighiales	Euphorbiaceae	Manihot	Manihot esculenta	-	-
member	45	-	-	-	-	-	HG2467726	-	-	-	-	-	Eukaryota	Streptophyta	Magnoliopsida	Malpighiales	Euphorbiaceae	Plukenetia	Plukenetia volubilis	-	-
member	45	-	-	-	-	-	HG2467726	-	-	-	-	-	Eukaryota	Streptophyta	Magnoliopsida	Malpighiales	Euphorbiaceae	Ricinus	Ricinus communis	-	-
member	45	-	-	-	-	-	HG2467726	-	-	-	-	-	Eukaryota	Streptophyta	Magnoliopsida	Malpighiales	Euphorbiaceae	Triadica	Triadica sebifera	-	-
member	45	-	-	-	-	-	HG2467726	-	-	-	-	-	Eukaryota	Streptophyta	Magnoliopsida	Malpighiales	Euphorbiaceae	Vernicia	Vernicia fordii	-	-
member	45	-	-	-	-	-	HG2467726	-	-	-	-	-	Eukaryota	Streptophyta	Magnoliopsida	Malpighiales	Euphorbiaceae	Vernicia	Vernicia montana	-	-
member	45	-	-	-	-	-	HG2467726	-	-	-	-	-	Eukaryota	Streptophyta	Magnoliopsida	Malpighiales	Humiriaceae	Humiria	Humiria balsamifera	-	-
member	45	-	-	-	-	-	HG2467726	-	-	-	-	-	Eukaryota	Streptophyta	Magnoliopsida	Malpighiales	Hypericaceae	Cratoxylum	Cratoxylum cochinchinense	-	-
member	45	-	-	-	-	-	HG2467726	-	-	-	-	-	Eukaryota	Streptophyta	Magnoliopsida	Malpighiales	Hypericaceae	Hypericum	Hypericum ascyron	-	-
member	45	-	-	-	-	-	HG2467726	-	-	-	-	-	Eukaryota	Streptophyta	Magnoliopsida	Malpighiales	Hypericaceae	Hypericum	Hypericum kalmianum	-	-
member	45	-	-	-	-	-	HG2467726	-	-	-	-	-	Eukaryota	Streptophyta	Magnoliopsida	Malpighiales	Hypericaceae	Hypericum	Hypericum monogynum	-	-
member	45	-	-	-	-	-	HG2467726	-	-	-	-	-	Eukaryota	Streptophyta	Magnoliopsida	Malpighiales	Hypericaceae	Hypericum	Hypericum perforatum	-	-
member	45	-	-	-	-	-	HG2467726	-	-	-	-	-	Eukaryota	Streptophyta	Magnoliopsida	Malpighiales	Hypericaceae	Triadenum	Triadenum fraseri	-	-
member	45	-	-	-	-	-	HG2467726	-	-	-	-	-	Eukaryota	Streptophyta	Magnoliopsida	Malpighiales	Ixonanthaceae	Ixonanthes	Ixonanthes chinensis	-	-
member	45	-	-	-	-	-	HG2467726	-	-	-	-	-	Eukaryota	Streptophyta	Magnoliopsida	Malpighiales	Ixonanthaceae	Ixonanthes	Ixonanthes sp. CCD-2012	-	-
member	45	-	-	-	-	-	HG2467726	-	-	-	-	-	Eukaryota	Streptophyta	Magnoliopsida	Malpighiales	Malpighiaceae	Byrsonima	Byrsonima coccolobifolia	-	-
member	45	-	-	-	-	-	HG2467726	-	-	-	-	-	Eukaryota	Streptophyta	Magnoliopsida	Malpighiales	Malpighiaceae	Galphimia	Galphimia angustifolia	-	-
member	45	-	-	-	-	-	HG2467726	-	-	-	-	-	Eukaryota	Streptophyta	Magnoliopsida	Malpighiales	Ochnaceae	Lophira	Lophira alata	-	-
member	45	-	-	-	-	-	HG2467726	-	-	-	-	-	Eukaryota	Streptophyta	Magnoliopsida	Malpighiales	Ochnaceae	Lophira	Lophira lanceolata	-	-
member	45	-	-	-	-	-	HG2467726	-	-	-	-	-	Eukaryota	Streptophyta	Magnoliopsida	Malpighiales	Ochnaceae	Medusagyne	Medusagyne oppositifolia	-	-
member	45	-	-	-	-	-	HG2467726	-	-	-	-	-	Eukaryota	Streptophyta	Magnoliopsida	Malpighiales	Passifloraceae	Passiflora	Passiflora affinis	-	-
member	45	-	-	-	-	-	HG2467726	-	-	-	-	-	Eukaryota	Streptophyta	Magnoliopsida	Malpighiales	Passifloraceae	Passiflora	Passiflora arbelaezii	-	-
member	45	-	-	-	-	-	HG2467726	-	-	-	-	-	Eukaryota	Streptophyta	Magnoliopsida	Malpighiales	Passifloraceae	Passiflora	Passiflora auriculata	-	-
member	45	-	-	-	-	-	HG2467726	-	-	-	-	-	Eukaryota	Streptophyta	Magnoliopsida	Malpighiales	Passifloraceae	Passiflora	Passiflora biflora	-	-
member	45	-	-	-	-	-	HG2467726	-	-	-	-	-	Eukaryota	Streptophyta	Magnoliopsida	Malpighiales	Passifloraceae	Passiflora	Passiflora candollei	-	-
member	45	-	-	-	-	-	HG2467726	-	-	-	-	-	Eukaryota	Streptophyta	Magnoliopsida	Malpighiales	Passifloraceae	Passiflora	Passiflora capsularis	-	-
member	45	-	-	-	-	-	HG2467726	-	-	-	-	-	Eukaryota	Streptophyta	Magnoliopsida	Malpighiales	Passifloraceae	Passiflora	Passiflora cerradensis	-	-
member	45	-	-	-	-	-	HG2467726	-	-	-	-	-	Eukaryota	Streptophyta	Magnoliopsida	Malpighiales	Passifloraceae	Passiflora	Passiflora ciliata	-	-
member	45	-	-	-	-	-	HG2467726	-	-	-	-	-	Eukaryota	Streptophyta	Magnoliopsida	Malpighiales	Passifloraceae	Passiflora	Passiflora contracta	-	-
member	45	-	-	-	-	-	HG2467726	-	-	-	-	-	Eukaryota	Streptophyta	Magnoliopsida	Malpighiales	Passifloraceae	Passiflora	Passiflora costaricensis	-	-
member	45	-	-	-	-	-	HG2467726	-	-	-	-	-	Eukaryota	Streptophyta	Magnoliopsida	Malpighiales	Passifloraceae	Passiflora	Passiflora deidamioides	-	-
member	45	-	-	-	-	-	HG2467726	-	-	-	-	-	Eukaryota	Streptophyta	Magnoliopsida	Malpighiales	Passifloraceae	Passiflora	Passiflora filipes	-	-
member	45	-	-	-	-	-	HG2467726	-	-	-	-	-	Eukaryota	Streptophyta	Magnoliopsida	Malpighiales	Passifloraceae	Passiflora	Passiflora foetida	-	-
member	45	-	-	-	-	-	HG2467726	-	-	-	-	-	Eukaryota	Streptophyta	Magnoliopsida	Malpighiales	Passifloraceae	Passiflora	Passiflora haematostigma	-	-
member	45	-	-	-	-	-	HG2467726	-	-	-	-	-	Eukaryota	Streptophyta	Magnoliopsida	Malpighiales	Passifloraceae	Passiflora	Passiflora jatunsachensis	-	-
member	45	-	-	-	-	-	HG2467726	-	-	-	-	-	Eukaryota	Streptophyta	Magnoliopsida	Malpighiales	Passifloraceae	Passiflora	Passiflora lutea	-	-
member	45	-	-	-	-	-	HG2467726	-	-	-	-	-	Eukaryota	Streptophyta	Magnoliopsida	Malpighiales	Passifloraceae	Passiflora	Passiflora microstipula	-	-
member	45	-	-	-	-	-	HG2467726	-	-	-	-	-	Eukaryota	Streptophyta	Magnoliopsida	Malpighiales	Passifloraceae	Passiflora	Passiflora misera	-	-
member	45	-	-	-	-	-	HG2467726	-	-	-	-	-	Eukaryota	Streptophyta	Magnoliopsida	Malpighiales	Passifloraceae	Passiflora	Passiflora obovata	-	-
member	45	-	-	-	-	-	HG2467726	-	-	-	-	-	Eukaryota	Streptophyta	Magnoliopsida	Malpighiales	Passifloraceae	Passiflora	Passiflora rhamnifolia	-	-
member	45	-	-	-	-	-	HG2467726	-	-	-	-	-	Eukaryota	Streptophyta	Magnoliopsida	Malpighiales	Passifloraceae	Passiflora	Passiflora suberosa	-	-
member	45	-	-	-	-	-	HG2467726	-	-	-	-	-	Eukaryota	Streptophyta	Magnoliopsida	Malpighiales	Passifloraceae	Passiflora	Passiflora tenuiloba	-	-
member	45	-	-	-	-	-	HG2467726	-	-	-	-	-	Eukaryota	Streptophyta	Magnoliopsida	Malpighiales	Passifloraceae	Passiflora	Passiflora vespertilio	-	-
member	45	-	-	-	-	-	HG2467726	-	-	-	-	-	Eukaryota	Streptophyta	Magnoliopsida	Malpighiales	Passifloraceae	Passiflora	Passiflora xishuangbannaensis	-	-
member	45	-	-	-	-	-	HG2467726	-	-	-	-	-	Eukaryota	Streptophyta	Magnoliopsida	Malpighiales	Passifloraceae	Turnera	Turnera ulmifolia	-	-
member	45	-	-	-	-	-	HG2467726	-	-	-	-	-	Eukaryota	Streptophyta	Magnoliopsida	Malpighiales	Phyllanthaceae	Bischofia	Bischofia polycarpa	-	-
member	45	-	-	-	-	-	HG2467726	-	-	-	-	-	Eukaryota	Streptophyta	Magnoliopsida	Malpighiales	Phyllanthaceae	Breynia	Breynia fruticosa	-	-
member	45	-	-	-	-	-	HG2467726	-	-	-	-	-	Eukaryota	Streptophyta	Magnoliopsida	Malpighiales	Phyllanthaceae	Bridelia	Bridelia tomentosa	-	-
member	45	-	-	-	-	-	HG2467726	-	-	-	-	-	Eukaryota	Streptophyta	Magnoliopsida	Malpighiales	Phyllanthaceae	Flueggea	Flueggea suffruticosa	-	-
member	45	-	-	-	-	-	HG2467726	-	-	-	-	-	Eukaryota	Streptophyta	Magnoliopsida	Malpighiales	Phyllanthaceae	Flueggea	Flueggea virosa	-	-
member	45	-	-	-	-	-	HG2467726	-	-	-	-	-	Eukaryota	Streptophyta	Magnoliopsida	Malpighiales	Phyllanthaceae	Glochidion	Glochidion chodoense	-	-
member	45	-	-	-	-	-	HG2467726	-	-	-	-	-	Eukaryota	Streptophyta	Magnoliopsida	Malpighiales	Phyllanthaceae	Leptopus	Leptopus cordifolius	-	-
member	45	-	-	-	-	-	HG2467726	-	-	-	-	-	Eukaryota	Streptophyta	Magnoliopsida	Malpighiales	Phyllanthaceae	Phyllanthus	Phyllanthus amarus	-	-
member	45	-	-	-	-	-	HG2467726	-	-	-	-	-	Eukaryota	Streptophyta	Magnoliopsida	Malpighiales	Phyllanthaceae	Phyllanthus	Phyllanthus emblica	-	-
member	45	-	-	-	-	-	HG2467726	-	-	-	-	-	Eukaryota	Streptophyta	Magnoliopsida	Malpighiales	Phyllanthaceae	Phyllanthus	Phyllanthus urinaria	-	-
member	45	-	-	-	-	-	HG2467726	-	-	-	-	-	Eukaryota	Streptophyta	Magnoliopsida	Malpighiales	Phyllanthaceae	Sauropus	Sauropus spatulifolius	-	-
member	45	-	-	-	-	-	HG2467726	-	-	-	-	-	Eukaryota	Streptophyta	Magnoliopsida	Malpighiales	Rhizophoraceae	Bruguiera	Bruguiera cylindrica	-	-
member	45	-	-	-	-	-	HG2467726	-	-	-	-	-	Eukaryota	Streptophyta	Magnoliopsida	Malpighiales	Rhizophoraceae	Bruguiera	Bruguiera gymnorhiza	-	-
member	45	-	-	-	-	-	HG2467726	-	-	-	-	-	Eukaryota	Streptophyta	Magnoliopsida	Malpighiales	Rhizophoraceae	Bruguiera	Bruguiera hainesii	-	-
member	45	-	-	-	-	-	HG2467726	-	-	-	-	-	Eukaryota	Streptophyta	Magnoliopsida	Malpighiales	Rhizophoraceae	Bruguiera	Bruguiera parviflora	-	-
member	45	-	-	-	-	-	HG2467726	-	-	-	-	-	Eukaryota	Streptophyta	Magnoliopsida	Malpighiales	Rhizophoraceae	Bruguiera	Bruguiera sexangula	-	-
member	45	-	-	-	-	-	HG2467726	-	-	-	-	-	Eukaryota	Streptophyta	Magnoliopsida	Malpighiales	Rhizophoraceae	Bruguiera	Bruguiera x rhynchopetala	-	-
member	45	-	-	-	-	-	HG2467726	-	-	-	-	-	Eukaryota	Streptophyta	Magnoliopsida	Malpighiales	Rhizophoraceae	Carallia	Carallia brachiata	-	-
member	45	-	-	-	-	-	HG2467726	-	-	-	-	-	Eukaryota	Streptophyta	Magnoliopsida	Malpighiales	Rhizophoraceae	Ceriops	Ceriops decandra	-	-
member	45	-	-	-	-	-	HG2467726	-	-	-	-	-	Eukaryota	Streptophyta	Magnoliopsida	Malpighiales	Rhizophoraceae	Ceriops	Ceriops tagal	-	-
member	45	-	-	-	-	-	HG2467726	-	-	-	-	-	Eukaryota	Streptophyta	Magnoliopsida	Malpighiales	Rhizophoraceae	Ceriops	Ceriops zippeliana	-	-
member	45	-	-	-	-	-	HG2467726	-	-	-	-	-	Eukaryota	Streptophyta	Magnoliopsida	Malpighiales	Rhizophoraceae	Kandelia	Kandelia obovata	-	-
member	45	-	-	-	-	-	HG2467726	-	-	-	-	-	Eukaryota	Streptophyta	Magnoliopsida	Malpighiales	Rhizophoraceae	Pellacalyx	Pellacalyx yunnanensis	-	-
member	45	-	-	-	-	-	HG2467726	-	-	-	-	-	Eukaryota	Streptophyta	Magnoliopsida	Malpighiales	Rhizophoraceae	Rhizophora	Rhizophora apiculata	-	-
member	45	-	-	-	-	-	HG2467726	-	-	-	-	-	Eukaryota	Streptophyta	Magnoliopsida	Malpighiales	Rhizophoraceae	Rhizophora	Rhizophora mangle	-	-
member	45	-	-	-	-	-	HG2467726	-	-	-	-	-	Eukaryota	Streptophyta	Magnoliopsida	Malpighiales	Rhizophoraceae	Rhizophora	Rhizophora mucronata	-	-
member	45	-	-	-	-	-	HG2467726	-	-	-	-	-	Eukaryota	Streptophyta	Magnoliopsida	Malpighiales	Rhizophoraceae	Rhizophora	Rhizophora stylosa	-	-
member	45	-	-	-	-	-	HG2467726	-	-	-	-	-	Eukaryota	Streptophyta	Magnoliopsida	Malpighiales	Rhizophoraceae	Rhizophora	Rhizophora x lamarckii	-	-
member	45	-	-	-	-	-	HG2467726	-	-	-	-	-	Eukaryota	Streptophyta	Magnoliopsida	Malpighiales	Salicaceae	Abatia	Abatia parviflora	-	-
member	45	-	-	-	-	-	HG2467726	-	-	-	-	-	Eukaryota	Streptophyta	Magnoliopsida	Malpighiales	Salicaceae	Bennettiodendron	Bennettiodendron leprosipes	-	-
member	45	-	-	-	-	-	HG2467726	-	-	-	-	-	Eukaryota	Streptophyta	Magnoliopsida	Malpighiales	Salicaceae	Carrierea	Carrierea calycina	-	-
member	45	-	-	-	-	-	HG2467726	-	-	-	-	-	Eukaryota	Streptophyta	Magnoliopsida	Malpighiales	Salicaceae	Casearia	Casearia decandra	-	-
member	45	-	-	-	-	-	HG2467726	-	-	-	-	-	Eukaryota	Streptophyta	Magnoliopsida	Malpighiales	Salicaceae	Casearia	Casearia nitida	-	-
member	45	-	-	-	-	-	HG2467726	-	-	-	-	-	Eukaryota	Streptophyta	Magnoliopsida	Malpighiales	Salicaceae	Dianyuea	Dianyuea turbinata	-	-
member	45	-	-	-	-	-	HG2467726	-	-	-	-	-	Eukaryota	Streptophyta	Magnoliopsida	Malpighiales	Salicaceae	Dovyalis	Dovyalis caffra	-	-
member	45	-	-	-	-	-	HG2467726	-	-	-	-	-	Eukaryota	Streptophyta	Magnoliopsida	Malpighiales	Salicaceae	Flacourtia	Flacourtia indica	-	-
member	45	-	-	-	-	-	HG2467726	-	-	-	-	-	Eukaryota	Streptophyta	Magnoliopsida	Malpighiales	Salicaceae	Flacourtia	Flacourtia jangomas	-	-
member	45	-	-	-	-	-	HG2467726	-	-	-	-	-	Eukaryota	Streptophyta	Magnoliopsida	Malpighiales	Salicaceae	Homalium	Homalium ceylanicum	-	-
member	45	-	-	-	-	-	HG2467726	-	-	-	-	-	Eukaryota	Streptophyta	Magnoliopsida	Malpighiales	Salicaceae	Homalium	Homalium cochinchinense	-	-
member	45	-	-	-	-	-	HG2467726	-	-	-	-	-	Eukaryota	Streptophyta	Magnoliopsida	Malpighiales	Salicaceae	Homalium	Homalium hainanense	-	-
member	45	-	-	-	-	-	HG2467726	-	-	-	-	-	Eukaryota	Streptophyta	Magnoliopsida	Malpighiales	Salicaceae	Homalium	Homalium paniculiflorum	-	-
member	45	-	-	-	-	-	HG2467726	-	-	-	-	-	Eukaryota	Streptophyta	Magnoliopsida	Malpighiales	Salicaceae	Homalium	Homalium racemosum	-	-
member	45	-	-	-	-	-	HG2467726	-	-	-	-	-	Eukaryota	Streptophyta	Magnoliopsida	Malpighiales	Salicaceae	Homalium	Homalium stenophyllum	-	-
member	45	-	-	-	-	-	HG2467726	-	-	-	-	-	Eukaryota	Streptophyta	Magnoliopsida	Malpighiales	Salicaceae	Itoa	Itoa orientalis	-	-
member	45	-	-	-	-	-	HG2467726	-	-	-	-	-	Eukaryota	Streptophyta	Magnoliopsida	Malpighiales	Salicaceae	Olmediella	Olmediella betschleriana	-	-
member	45	-	-	-	-	-	HG2467726	-	-	-	-	-	Eukaryota	Streptophyta	Magnoliopsida	Malpighiales	Salicaceae	Poliothyrsis	Poliothyrsis sinensis	-	-
member	45	-	-	-	-	-	HG2467726	-	-	-	-	-	Eukaryota	Streptophyta	Magnoliopsida	Malpighiales	Salicaceae	Populus	Populus adenopoda	-	-
member	45	-	-	-	-	-	HG2467726	-	-	-	-	-	Eukaryota	Streptophyta	Magnoliopsida	Malpighiales	Salicaceae	Populus	Populus afghanica	-	-
member	45	-	-	-	-	-	HG2467726	-	-	-	-	-	Eukaryota	Streptophyta	Magnoliopsida	Malpighiales	Salicaceae	Populus	Populus alba	-	-
member	45	-	-	-	-	-	HG2467726	-	-	-	-	-	Eukaryota	Streptophyta	Magnoliopsida	Malpighiales	Salicaceae	Populus	Populus alba x Populus glandulosa	-	-
member	45	-	-	-	-	-	HG2467726	-	-	-	-	-	Eukaryota	Streptophyta	Magnoliopsida	Malpighiales	Salicaceae	Populus	Populus angustifolia	-	-
member	45	-	-	-	-	-	HG2467726	-	-	-	-	-	Eukaryota	Streptophyta	Magnoliopsida	Malpighiales	Salicaceae	Populus	Populus balsamifera	-	-
member	45	-	-	-	-	-	HG2467726	-	-	-	-	-	Eukaryota	Streptophyta	Magnoliopsida	Malpighiales	Salicaceae	Populus	Populus cathayana	-	-
member	45	-	-	-	-	-	HG2467726	-	-	-	-	-	Eukaryota	Streptophyta	Magnoliopsida	Malpighiales	Salicaceae	Populus	Populus ciliata	-	-
member	45	-	-	-	-	-	HG2467726	-	-	-	-	-	Eukaryota	Streptophyta	Magnoliopsida	Malpighiales	Salicaceae	Populus	Populus davidiana	-	-
member	45	-	-	-	-	-	HG2467726	-	-	-	-	-	Eukaryota	Streptophyta	Magnoliopsida	Malpighiales	Salicaceae	Populus	Populus davidiana x Populus alba var. pyramidalis	-	-
member	45	-	-	-	-	-	HG2467726	-	-	-	-	-	Eukaryota	Streptophyta	Magnoliopsida	Malpighiales	Salicaceae	Populus	Populus deltoides	-	-
member	45	-	-	-	-	-	HG2467726	-	-	-	-	-	Eukaryota	Streptophyta	Magnoliopsida	Malpighiales	Salicaceae	Populus	Populus euphratica	-	-
member	45	-	-	-	-	-	HG2467726	-	-	-	-	-	Eukaryota	Streptophyta	Magnoliopsida	Malpighiales	Salicaceae	Populus	Populus fremontii	-	-
member	45	-	-	-	-	-	HG2467726	-	-	-	-	-	Eukaryota	Streptophyta	Magnoliopsida	Malpighiales	Salicaceae	Populus	Populus glandulosa	-	-
member	45	-	-	-	-	-	HG2467726	-	-	-	-	-	Eukaryota	Streptophyta	Magnoliopsida	Malpighiales	Salicaceae	Populus	Populus glauca	-	-
member	45	-	-	-	-	-	HG2467726	-	-	-	-	-	Eukaryota	Streptophyta	Magnoliopsida	Malpighiales	Salicaceae	Populus	Populus gonggaensis	-	-
member	45	-	-	-	-	-	HG2467726	-	-	-	-	-	Eukaryota	Streptophyta	Magnoliopsida	Malpighiales	Salicaceae	Populus	Populus grandidentata	-	-
member	45	-	-	-	-	-	HG2467726	-	-	-	-	-	Eukaryota	Streptophyta	Magnoliopsida	Malpighiales	Salicaceae	Populus	Populus haoana	-	-
member	45	-	-	-	-	-	HG2467726	-	-	-	-	-	Eukaryota	Streptophyta	Magnoliopsida	Malpighiales	Salicaceae	Populus	Populus heterophylla	-	-
member	45	-	-	-	-	-	HG2467726	-	-	-	-	-	Eukaryota	Streptophyta	Magnoliopsida	Malpighiales	Salicaceae	Populus	Populus hopeiensis	-	-
member	45	-	-	-	-	-	HG2467726	-	-	-	-	-	Eukaryota	Streptophyta	Magnoliopsida	Malpighiales	Salicaceae	Populus	Populus ilicifolia	-	-
member	45	-	-	-	-	-	HG2467726	-	-	-	-	-	Eukaryota	Streptophyta	Magnoliopsida	Malpighiales	Salicaceae	Populus	Populus iliensis	-	-
member	45	-	-	-	-	-	HG2467726	-	-	-	-	-	Eukaryota	Streptophyta	Magnoliopsida	Malpighiales	Salicaceae	Populus	Populus intramongolica	-	-
member	45	-	-	-	-	-	HG2467726	-	-	-	-	-	Eukaryota	Streptophyta	Magnoliopsida	Malpighiales	Salicaceae	Populus	Populus kangdingensis	-	-
member	45	-	-	-	-	-	HG2467726	-	-	-	-	-	Eukaryota	Streptophyta	Magnoliopsida	Malpighiales	Salicaceae	Populus	Populus koreana	-	-
member	45	-	-	-	-	-	HG2467726	-	-	-	-	-	Eukaryota	Streptophyta	Magnoliopsida	Malpighiales	Salicaceae	Populus	Populus lasiocarpa	-	-
member	45	-	-	-	-	-	HG2467726	-	-	-	-	-	Eukaryota	Streptophyta	Magnoliopsida	Malpighiales	Salicaceae	Populus	Populus laurifolia	-	-
member	45	-	-	-	-	-	HG2467726	-	-	-	-	-	Eukaryota	Streptophyta	Magnoliopsida	Malpighiales	Salicaceae	Populus	Populus mainlingensis	-	-
member	45	-	-	-	-	-	HG2467726	-	-	-	-	-	Eukaryota	Streptophyta	Magnoliopsida	Malpighiales	Salicaceae	Populus	Populus maximowiczii	-	-
member	45	-	-	-	-	-	HG2467726	-	-	-	-	-	Eukaryota	Streptophyta	Magnoliopsida	Malpighiales	Salicaceae	Populus	Populus mexicana	-	-
member	45	-	-	-	-	-	HG2467726	-	-	-	-	-	Eukaryota	Streptophyta	Magnoliopsida	Malpighiales	Salicaceae	Populus	Populus nigra	-	-
member	45	-	-	-	-	-	HG2467726	-	-	-	-	-	Eukaryota	Streptophyta	Magnoliopsida	Malpighiales	Salicaceae	Populus	Populus ningshanica	-	-
member	45	-	-	-	-	-	HG2467726	-	-	-	-	-	Eukaryota	Streptophyta	Magnoliopsida	Malpighiales	Salicaceae	Populus	Populus pamirica	-	-
member	45	-	-	-	-	-	HG2467726	-	-	-	-	-	Eukaryota	Streptophyta	Magnoliopsida	Malpighiales	Salicaceae	Populus	Populus platyphylla	-	-
member	45	-	-	-	-	-	HG2467726	-	-	-	-	-	Eukaryota	Streptophyta	Magnoliopsida	Malpighiales	Salicaceae	Populus	Populus pruinosa	-	-
member	45	-	-	-	-	-	HG2467726	-	-	-	-	-	Eukaryota	Streptophyta	Magnoliopsida	Malpighiales	Salicaceae	Populus	Populus pseudoglauca	-	-
member	45	-	-	-	-	-	HG2467726	-	-	-	-	-	Eukaryota	Streptophyta	Magnoliopsida	Malpighiales	Salicaceae	Populus	Populus pseudomaximowiczii	-	-
member	45	-	-	-	-	-	HG2467726	-	-	-	-	-	Eukaryota	Streptophyta	Magnoliopsida	Malpighiales	Salicaceae	Populus	Populus qamdoensis	-	-
member	45	-	-	-	-	-	HG2467726	-	-	-	-	-	Eukaryota	Streptophyta	Magnoliopsida	Malpighiales	Salicaceae	Populus	Populus qiongdaoensis	-	-
member	45	-	-	-	-	-	HG2467726	-	-	-	-	-	Eukaryota	Streptophyta	Magnoliopsida	Malpighiales	Salicaceae	Populus	Populus rotundifolia	-	-
member	45	-	-	-	-	-	HG2467726	-	-	-	-	-	Eukaryota	Streptophyta	Magnoliopsida	Malpighiales	Salicaceae	Populus	Populus schneideri	-	-
member	45	-	-	-	-	-	HG2467726	-	-	-	-	-	Eukaryota	Streptophyta	Magnoliopsida	Malpighiales	Salicaceae	Populus	Populus shanxiensis	-	-
member	45	-	-	-	-	-	HG2467726	-	-	-	-	-	Eukaryota	Streptophyta	Magnoliopsida	Malpighiales	Salicaceae	Populus	Populus simonii	-	-
member	45	-	-	-	-	-	HG2467726	-	-	-	-	-	Eukaryota	Streptophyta	Magnoliopsida	Malpighiales	Salicaceae	Populus	Populus suaveolens	-	-
member	45	-	-	-	-	-	HG2467726	-	-	-	-	-	Eukaryota	Streptophyta	Magnoliopsida	Malpighiales	Salicaceae	Populus	Populus szechuanica	-	-
member	45	-	-	-	-	-	HG2467726	-	-	-	-	-	Eukaryota	Streptophyta	Magnoliopsida	Malpighiales	Salicaceae	Populus	Populus talassica	-	-
member	45	-	-	-	-	-	HG2467726	-	-	-	-	-	Eukaryota	Streptophyta	Magnoliopsida	Malpighiales	Salicaceae	Populus	Populus tomentosa	-	-
member	45	-	-	-	-	-	HG2467726	-	-	-	-	-	Eukaryota	Streptophyta	Magnoliopsida	Malpighiales	Salicaceae	Populus	Populus tremula	-	-
member	45	-	-	-	-	-	HG2467726	-	-	-	-	-	Eukaryota	Streptophyta	Magnoliopsida	Malpighiales	Salicaceae	Populus	Populus tremula x Populus alba	-	-
member	45	-	-	-	-	-	HG2467726	-	-	-	-	-	Eukaryota	Streptophyta	Magnoliopsida	Malpighiales	Salicaceae	Populus	Populus tremuloides	-	-
member	45	-	-	-	-	-	HG2467726	-	-	-	-	-	Eukaryota	Streptophyta	Magnoliopsida	Malpighiales	Salicaceae	Populus	Populus trichocarpa	-	-
member	45	-	-	-	-	-	HG2467726	-	-	-	-	-	Eukaryota	Streptophyta	Magnoliopsida	Malpighiales	Salicaceae	Populus	Populus trinervis	-	-
member	45	-	-	-	-	-	HG2467726	-	-	-	-	-	Eukaryota	Streptophyta	Magnoliopsida	Malpighiales	Salicaceae	Populus	Populus ussuriensis	-	-
member	45	-	-	-	-	-	HG2467726	-	-	-	-	-	Eukaryota	Streptophyta	Magnoliopsida	Malpighiales	Salicaceae	Populus	Populus wenxianica	-	-
member	45	-	-	-	-	-	HG2467726	-	-	-	-	-	Eukaryota	Streptophyta	Magnoliopsida	Malpighiales	Salicaceae	Populus	Populus wilsonii	-	-
member	45	-	-	-	-	-	HG2467726	-	-	-	-	-	Eukaryota	Streptophyta	Magnoliopsida	Malpighiales	Salicaceae	Populus	Populus wulianensis	-	-
member	45	-	-	-	-	-	HG2467726	-	-	-	-	-	Eukaryota	Streptophyta	Magnoliopsida	Malpighiales	Salicaceae	Populus	Populus x canadensis	-	-
member	45	-	-	-	-	-	HG2467726	-	-	-	-	-	Eukaryota	Streptophyta	Magnoliopsida	Malpighiales	Salicaceae	Populus	Populus x jrtyschensis	-	-
member	45	-	-	-	-	-	HG2467726	-	-	-	-	-	Eukaryota	Streptophyta	Magnoliopsida	Malpighiales	Salicaceae	Populus	Populus xiangchengensis	-	-
member	45	-	-	-	-	-	HG2467726	-	-	-	-	-	Eukaryota	Streptophyta	Magnoliopsida	Malpighiales	Salicaceae	Populus	Populus yatungensis	-	-
member	45	-	-	-	-	-	HG2467726	-	-	-	-	-	Eukaryota	Streptophyta	Magnoliopsida	Malpighiales	Salicaceae	Populus	Populus yunnanensis	-	-
member	45	-	-	-	-	-	HG2467726	-	-	-	-	-	Eukaryota	Streptophyta	Magnoliopsida	Malpighiales	Salicaceae	Salix	Salix acutifolia	-	-
member	45	-	-	-	-	-	HG2467726	-	-	-	-	-	Eukaryota	Streptophyta	Magnoliopsida	Malpighiales	Salicaceae	Salix	Salix alba	-	-
member	45	-	-	-	-	-	HG2467726	-	-	-	-	-	Eukaryota	Streptophyta	Magnoliopsida	Malpighiales	Salicaceae	Salix	Salix annulifera	-	-
member	45	-	-	-	-	-	HG2467726	-	-	-	-	-	Eukaryota	Streptophyta	Magnoliopsida	Malpighiales	Salicaceae	Salix	Salix appendiculata	-	-
member	45	-	-	-	-	-	HG2467726	-	-	-	-	-	Eukaryota	Streptophyta	Magnoliopsida	Malpighiales	Salicaceae	Salix	Salix arbutifolia	-	-
member	45	-	-	-	-	-	HG2467726	-	-	-	-	-	Eukaryota	Streptophyta	Magnoliopsida	Malpighiales	Salicaceae	Salix	Salix argyracea	-	-
member	45	-	-	-	-	-	HG2467726	-	-	-	-	-	Eukaryota	Streptophyta	Magnoliopsida	Malpighiales	Salicaceae	Salix	Salix aurita	-	-
member	45	-	-	-	-	-	HG2467726	-	-	-	-	-	Eukaryota	Streptophyta	Magnoliopsida	Malpighiales	Salicaceae	Salix	Salix babylonica	-	-
member	45	-	-	-	-	-	HG2467726	-	-	-	-	-	Eukaryota	Streptophyta	Magnoliopsida	Malpighiales	Salicaceae	Salix	Salix bicolor	-	-
member	45	-	-	-	-	-	HG2467726	-	-	-	-	-	Eukaryota	Streptophyta	Magnoliopsida	Malpighiales	Salicaceae	Salix	Salix brachista	-	-
member	45	-	-	-	-	-	HG2467726	-	-	-	-	-	Eukaryota	Streptophyta	Magnoliopsida	Malpighiales	Salicaceae	Salix	Salix breviserrata	-	-
member	45	-	-	-	-	-	HG2467726	-	-	-	-	-	Eukaryota	Streptophyta	Magnoliopsida	Malpighiales	Salicaceae	Salix	Salix caesia	-	-
member	45	-	-	-	-	-	HG2467726	-	-	-	-	-	Eukaryota	Streptophyta	Magnoliopsida	Malpighiales	Salicaceae	Salix	Salix caprea	-	-
member	45	-	-	-	-	-	HG2467726	-	-	-	-	-	Eukaryota	Streptophyta	Magnoliopsida	Malpighiales	Salicaceae	Salix	Salix chaenomeloides	-	-
member	45	-	-	-	-	-	HG2467726	-	-	-	-	-	Eukaryota	Streptophyta	Magnoliopsida	Malpighiales	Salicaceae	Salix	Salix cheilophila	-	-
member	45	-	-	-	-	-	HG2467726	-	-	-	-	-	Eukaryota	Streptophyta	Magnoliopsida	Malpighiales	Salicaceae	Salix	Salix chienii	-	-
member	45	-	-	-	-	-	HG2467726	-	-	-	-	-	Eukaryota	Streptophyta	Magnoliopsida	Malpighiales	Salicaceae	Salix	Salix cinerea	-	-
member	45	-	-	-	-	-	HG2467726	-	-	-	-	-	Eukaryota	Streptophyta	Magnoliopsida	Malpighiales	Salicaceae	Salix	Salix cupularis	-	-
member	45	-	-	-	-	-	HG2467726	-	-	-	-	-	Eukaryota	Streptophyta	Magnoliopsida	Malpighiales	Salicaceae	Salix	Salix daphnoides	-	-
member	45	-	-	-	-	-	HG2467726	-	-	-	-	-	Eukaryota	Streptophyta	Magnoliopsida	Malpighiales	Salicaceae	Salix	Salix dasyclados	-	-
member	45	-	-	-	-	-	HG2467726	-	-	-	-	-	Eukaryota	Streptophyta	Magnoliopsida	Malpighiales	Salicaceae	Salix	Salix dunnii	-	-
member	45	-	-	-	-	-	HG2467726	-	-	-	-	-	Eukaryota	Streptophyta	Magnoliopsida	Malpighiales	Salicaceae	Salix	Salix elaeagnos	-	-
member	45	-	-	-	-	-	HG2467726	-	-	-	-	-	Eukaryota	Streptophyta	Magnoliopsida	Malpighiales	Salicaceae	Salix	Salix eriocephala	-	-
member	45	-	-	-	-	-	HG2467726	-	-	-	-	-	Eukaryota	Streptophyta	Magnoliopsida	Malpighiales	Salicaceae	Salix	Salix foetida	-	-
member	45	-	-	-	-	-	HG2467726	-	-	-	-	-	Eukaryota	Streptophyta	Magnoliopsida	Malpighiales	Salicaceae	Salix	Salix fragilis	-	-
member	45	-	-	-	-	-	HG2467726	-	-	-	-	-	Eukaryota	Streptophyta	Magnoliopsida	Malpighiales	Salicaceae	Salix	Salix glabra	-	-
member	45	-	-	-	-	-	HG2467726	-	-	-	-	-	Eukaryota	Streptophyta	Magnoliopsida	Malpighiales	Salicaceae	Salix	Salix glaucosericea	-	-
member	45	-	-	-	-	-	HG2467726	-	-	-	-	-	Eukaryota	Streptophyta	Magnoliopsida	Malpighiales	Salicaceae	Salix	Salix gordejevii	-	-
member	45	-	-	-	-	-	HG2467726	-	-	-	-	-	Eukaryota	Streptophyta	Magnoliopsida	Malpighiales	Salicaceae	Salix	Salix gracilistyla	-	-
member	45	-	-	-	-	-	HG2467726	-	-	-	-	-	Eukaryota	Streptophyta	Magnoliopsida	Malpighiales	Salicaceae	Salix	Salix hastata	-	-
member	45	-	-	-	-	-	HG2467726	-	-	-	-	-	Eukaryota	Streptophyta	Magnoliopsida	Malpighiales	Salicaceae	Salix	Salix helvetica	-	-
member	45	-	-	-	-	-	HG2467726	-	-	-	-	-	Eukaryota	Streptophyta	Magnoliopsida	Malpighiales	Salicaceae	Salix	Salix herbacea	-	-
member	45	-	-	-	-	-	HG2467726	-	-	-	-	-	Eukaryota	Streptophyta	Magnoliopsida	Malpighiales	Salicaceae	Salix	Salix hypoleuca	-	-
member	45	-	-	-	-	-	HG2467726	-	-	-	-	-	Eukaryota	Streptophyta	Magnoliopsida	Malpighiales	Salicaceae	Salix	Salix integra	-	-
member	45	-	-	-	-	-	HG2467726	-	-	-	-	-	Eukaryota	Streptophyta	Magnoliopsida	Malpighiales	Salicaceae	Salix	Salix interior	-	-
member	45	-	-	-	-	-	HG2467726	-	-	-	-	-	Eukaryota	Streptophyta	Magnoliopsida	Malpighiales	Salicaceae	Salix	Salix kochiana	-	-
member	45	-	-	-	-	-	HG2467726	-	-	-	-	-	Eukaryota	Streptophyta	Magnoliopsida	Malpighiales	Salicaceae	Salix	Salix koreensis	-	-
member	45	-	-	-	-	-	HG2467726	-	-	-	-	-	Eukaryota	Streptophyta	Magnoliopsida	Malpighiales	Salicaceae	Salix	Salix koriyanagi	-	-
member	45	-	-	-	-	-	HG2467726	-	-	-	-	-	Eukaryota	Streptophyta	Magnoliopsida	Malpighiales	Salicaceae	Salix	Salix lapponum	-	-
member	45	-	-	-	-	-	HG2467726	-	-	-	-	-	Eukaryota	Streptophyta	Magnoliopsida	Malpighiales	Salicaceae	Salix	Salix linearistipularis	-	-
member	45	-	-	-	-	-	HG2467726	-	-	-	-	-	Eukaryota	Streptophyta	Magnoliopsida	Malpighiales	Salicaceae	Salix	Salix magnifica	-	-
member	45	-	-	-	-	-	HG2467726	-	-	-	-	-	Eukaryota	Streptophyta	Magnoliopsida	Malpighiales	Salicaceae	Salix	Salix maizhokunggarensis	-	-
member	45	-	-	-	-	-	HG2467726	-	-	-	-	-	Eukaryota	Streptophyta	Magnoliopsida	Malpighiales	Salicaceae	Salix	Salix matsudana	-	-
member	45	-	-	-	-	-	HG2467726	-	-	-	-	-	Eukaryota	Streptophyta	Magnoliopsida	Malpighiales	Salicaceae	Salix	Salix mielichhoferi	-	-
member	45	-	-	-	-	-	HG2467726	-	-	-	-	-	Eukaryota	Streptophyta	Magnoliopsida	Malpighiales	Salicaceae	Salix	Salix minjiangensis	-	-
member	45	-	-	-	-	-	HG2467726	-	-	-	-	-	Eukaryota	Streptophyta	Magnoliopsida	Malpighiales	Salicaceae	Salix	Salix myrsinifolia	-	-
member	45	-	-	-	-	-	HG2467726	-	-	-	-	-	Eukaryota	Streptophyta	Magnoliopsida	Malpighiales	Salicaceae	Salix	Salix myrtilloides	-	-
member	45	-	-	-	-	-	HG2467726	-	-	-	-	-	Eukaryota	Streptophyta	Magnoliopsida	Malpighiales	Salicaceae	Salix	Salix oreinoma	-	-
member	45	-	-	-	-	-	HG2467726	-	-	-	-	-	Eukaryota	Streptophyta	Magnoliopsida	Malpighiales	Salicaceae	Salix	Salix paraplesia	-	-
member	45	-	-	-	-	-	HG2467726	-	-	-	-	-	Eukaryota	Streptophyta	Magnoliopsida	Malpighiales	Salicaceae	Salix	Salix pentandra	-	-
member	45	-	-	-	-	-	HG2467726	-	-	-	-	-	Eukaryota	Streptophyta	Magnoliopsida	Malpighiales	Salicaceae	Salix	Salix psammophila	-	-
member	45	-	-	-	-	-	HG2467726	-	-	-	-	-	Eukaryota	Streptophyta	Magnoliopsida	Malpighiales	Salicaceae	Salix	Salix purpurea	-	-
member	45	-	-	-	-	-	HG2467726	-	-	-	-	-	Eukaryota	Streptophyta	Magnoliopsida	Malpighiales	Salicaceae	Salix	Salix rehderiana	-	-
member	45	-	-	-	-	-	HG2467726	-	-	-	-	-	Eukaryota	Streptophyta	Magnoliopsida	Malpighiales	Salicaceae	Salix	Salix repens	-	-
member	45	-	-	-	-	-	HG2467726	-	-	-	-	-	Eukaryota	Streptophyta	Magnoliopsida	Malpighiales	Salicaceae	Salix	Salix reticulata	-	-
member	45	-	-	-	-	-	HG2467726	-	-	-	-	-	Eukaryota	Streptophyta	Magnoliopsida	Malpighiales	Salicaceae	Salix	Salix retusa	-	-
member	45	-	-	-	-	-	HG2467726	-	-	-	-	-	Eukaryota	Streptophyta	Magnoliopsida	Malpighiales	Salicaceae	Salix	Salix rorida	-	-
member	45	-	-	-	-	-	HG2467726	-	-	-	-	-	Eukaryota	Streptophyta	Magnoliopsida	Malpighiales	Salicaceae	Salix	Salix serpyllifolia	-	-
member	45	-	-	-	-	-	HG2467726	-	-	-	-	-	Eukaryota	Streptophyta	Magnoliopsida	Malpighiales	Salicaceae	Salix	Salix silesiaca	-	-
member	45	-	-	-	-	-	HG2467726	-	-	-	-	-	Eukaryota	Streptophyta	Magnoliopsida	Malpighiales	Salicaceae	Salix	Salix sinopurpurea	-	-
member	45	-	-	-	-	-	HG2467726	-	-	-	-	-	Eukaryota	Streptophyta	Magnoliopsida	Malpighiales	Salicaceae	Salix	Salix sitchensis	-	-
member	45	-	-	-	-	-	HG2467726	-	-	-	-	-	Eukaryota	Streptophyta	Magnoliopsida	Malpighiales	Salicaceae	Salix	Salix sp.	-	-
member	45	-	-	-	-	-	HG2467726	-	-	-	-	-	Eukaryota	Streptophyta	Magnoliopsida	Malpighiales	Salicaceae	Salix	Salix spathulifolia	-	-
member	45	-	-	-	-	-	HG2467726	-	-	-	-	-	Eukaryota	Streptophyta	Magnoliopsida	Malpighiales	Salicaceae	Salix	Salix suchowensis	-	-
member	45	-	-	-	-	-	HG2467726	-	-	-	-	-	Eukaryota	Streptophyta	Magnoliopsida	Malpighiales	Salicaceae	Salix	Salix taoensis	-	-
member	45	-	-	-	-	-	HG2467726	-	-	-	-	-	Eukaryota	Streptophyta	Magnoliopsida	Malpighiales	Salicaceae	Salix	Salix tetrasperma	-	-
member	45	-	-	-	-	-	HG2467726	-	-	-	-	-	Eukaryota	Streptophyta	Magnoliopsida	Malpighiales	Salicaceae	Salix	Salix triandra	-	-
member	45	-	-	-	-	-	HG2467726	-	-	-	-	-	Eukaryota	Streptophyta	Magnoliopsida	Malpighiales	Salicaceae	Salix	Salix triandroides	-	-
member	45	-	-	-	-	-	HG2467726	-	-	-	-	-	Eukaryota	Streptophyta	Magnoliopsida	Malpighiales	Salicaceae	Salix	Salix variegata	-	-
member	45	-	-	-	-	-	HG2467726	-	-	-	-	-	Eukaryota	Streptophyta	Magnoliopsida	Malpighiales	Salicaceae	Salix	Salix viminalis	-	-
member	45	-	-	-	-	-	HG2467726	-	-	-	-	-	Eukaryota	Streptophyta	Magnoliopsida	Malpighiales	Salicaceae	Salix	Salix waldsteiniana	-	-
member	45	-	-	-	-	-	HG2467726	-	-	-	-	-	Eukaryota	Streptophyta	Magnoliopsida	Malpighiales	Salicaceae	Salix	Salix wilhelmsiana	-	-
member	45	-	-	-	-	-	HG2467726	-	-	-	-	-	Eukaryota	Streptophyta	Magnoliopsida	Malpighiales	Salicaceae	Salix	Salix wilsonii	-	-
member	45	-	-	-	-	-	HG2467726	-	-	-	-	-	Eukaryota	Streptophyta	Magnoliopsida	Malpighiales	Salicaceae	Scolopia	Scolopia chinensis	-	-
member	45	-	-	-	-	-	HG2467726	-	-	-	-	-	Eukaryota	Streptophyta	Magnoliopsida	Malpighiales	Salicaceae	Xylosma	Xylosma longifolia	-	-
member	45	-	-	-	-	-	HG2467726	-	-	-	-	-	Eukaryota	Streptophyta	Magnoliopsida	Malpighiales	Trigoniaceae	Trigonia	Trigonia sp. CCD-2012	-	-
member	45	-	-	-	-	-	HG2467726	-	-	-	-	-	Eukaryota	Streptophyta	Magnoliopsida	Malpighiales	Violaceae	Melicytus	Melicytus alpinus	-	-
member	45	-	-	-	-	-	HG2467726	-	-	-	-	-	Eukaryota	Streptophyta	Magnoliopsida	Malpighiales	Violaceae	Melicytus	Melicytus chathamicus	-	-
member	45	-	-	-	-	-	HG2467726	-	-	-	-	-	Eukaryota	Streptophyta	Magnoliopsida	Malpighiales	Violaceae	Melicytus	Melicytus crassifolius	-	-
member	45	-	-	-	-	-	HG2467726	-	-	-	-	-	Eukaryota	Streptophyta	Magnoliopsida	Malpighiales	Violaceae	Melicytus	Melicytus dentatus	-	-
member	45	-	-	-	-	-	HG2467726	-	-	-	-	-	Eukaryota	Streptophyta	Magnoliopsida	Malpighiales	Violaceae	Melicytus	Melicytus drucei	-	-
member	45	-	-	-	-	-	HG2467726	-	-	-	-	-	Eukaryota	Streptophyta	Magnoliopsida	Malpighiales	Violaceae	Melicytus	Melicytus flexuosus	-	-
member	45	-	-	-	-	-	HG2467726	-	-	-	-	-	Eukaryota	Streptophyta	Magnoliopsida	Malpighiales	Violaceae	Melicytus	Melicytus lanceolatus	-	-
member	45	-	-	-	-	-	HG2467726	-	-	-	-	-	Eukaryota	Streptophyta	Magnoliopsida	Malpighiales	Violaceae	Melicytus	Melicytus micranthus	-	-
member	45	-	-	-	-	-	HG2467726	-	-	-	-	-	Eukaryota	Streptophyta	Magnoliopsida	Malpighiales	Violaceae	Melicytus	Melicytus ramiflorus	-	-
member	45	-	-	-	-	-	HG2467726	-	-	-	-	-	Eukaryota	Streptophyta	Magnoliopsida	Malpighiales	Violaceae	Viola	Viola arcuata	-	-
member	45	-	-	-	-	-	HG2467726	-	-	-	-	-	Eukaryota	Streptophyta	Magnoliopsida	Malpighiales	Violaceae	Viola	Viola bicolor	-	-
member	45	-	-	-	-	-	HG2467726	-	-	-	-	-	Eukaryota	Streptophyta	Magnoliopsida	Malpighiales	Violaceae	Viola	Viola grypoceras	-	-
member	45	-	-	-	-	-	HG2467726	-	-	-	-	-	Eukaryota	Streptophyta	Magnoliopsida	Malpighiales	Violaceae	Viola	Viola japonica	-	-
member	45	-	-	-	-	-	HG2467726	-	-	-	-	-	Eukaryota	Streptophyta	Magnoliopsida	Malpighiales	Violaceae	Viola	Viola kunawarensis	-	-
member	45	-	-	-	-	-	HG2467726	-	-	-	-	-	Eukaryota	Streptophyta	Magnoliopsida	Malpighiales	Violaceae	Viola	Viola mirabilis	-	-
member	45	-	-	-	-	-	HG2467726	-	-	-	-	-	Eukaryota	Streptophyta	Magnoliopsida	Malpighiales	Violaceae	Viola	Viola pedatifida	-	-
member	45	-	-	-	-	-	HG2467726	-	-	-	-	-	Eukaryota	Streptophyta	Magnoliopsida	Malpighiales	Violaceae	Viola	Viola phalacrocarpa	-	-
member	45	-	-	-	-	-	HG2467726	-	-	-	-	-	Eukaryota	Streptophyta	Magnoliopsida	Malpighiales	Violaceae	Viola	Viola philippica	-	-
member	45	-	-	-	-	-	HG2467726	-	-	-	-	-	Eukaryota	Streptophyta	Magnoliopsida	Malpighiales	Violaceae	Viola	Viola prionantha	-	-
member	45	-	-	-	-	-	HG2467726	-	-	-	-	-	Eukaryota	Streptophyta	Magnoliopsida	Malpighiales	Violaceae	Viola	Viola pubescens	-	-
member	45	-	-	-	-	-	HG2467726	-	-	-	-	-	Eukaryota	Streptophyta	Magnoliopsida	Malpighiales	Violaceae	Viola	Viola raddeana	-	-
member	45	-	-	-	-	-	HG2467726	-	-	-	-	-	Eukaryota	Streptophyta	Magnoliopsida	Malpighiales	Violaceae	Viola	Viola selkirkii	-	-
member	45	-	-	-	-	-	HG2467726	-	-	-	-	-	Eukaryota	Streptophyta	Magnoliopsida	Malpighiales	Violaceae	Viola	Viola seoulensis	-	-
member	45	-	-	-	-	-	HG2467726	-	-	-	-	-	Eukaryota	Streptophyta	Magnoliopsida	Malpighiales	Violaceae	Viola	Viola sp. JY-2019	-	-
member	45	-	-	-	-	-	HG2467726	-	-	-	-	-	Eukaryota	Streptophyta	Magnoliopsida	Malpighiales	Violaceae	Viola	Viola ulleungdoensis	-	-
member	45	-	-	-	-	-	HG2467726	-	-	-	-	-	Eukaryota	Streptophyta	Magnoliopsida	Malpighiales	Violaceae	Viola	Viola verecunda	-	-
member	45	-	-	-	-	-	HG2467726	-	-	-	-	-	Eukaryota	Streptophyta	Magnoliopsida	Malpighiales	Violaceae	Viola	Viola websteri	-	-
member	45	-	-	-	-	-	HG2467726	-	-	-	-	-	Eukaryota	Streptophyta	Magnoliopsida	Malvales	Cistaceae	Helianthemum	Helianthemum songaricum	-	-
member	45	-	-	-	-	-	HG2467726	-	-	-	-	-	Eukaryota	Streptophyta	Magnoliopsida	Malvales	Malvaceae	Abelmoschus	Abelmoschus esculentus	-	-
member	45	-	-	-	-	-	HG2467726	-	-	-	-	-	Eukaryota	Streptophyta	Magnoliopsida	Malvales	Malvaceae	Abelmoschus	Abelmoschus manihot	-	-
member	45	-	-	-	-	-	HG2467726	-	-	-	-	-	Eukaryota	Streptophyta	Magnoliopsida	Malvales	Malvaceae	Abelmoschus	Abelmoschus moschatus	-	-
member	45	-	-	-	-	-	HG2467726	-	-	-	-	-	Eukaryota	Streptophyta	Magnoliopsida	Malvales	Malvaceae	Abelmoschus	Abelmoschus sagittifolius	-	-
member	45	-	-	-	-	-	HG2467726	-	-	-	-	-	Eukaryota	Streptophyta	Magnoliopsida	Malvales	Malvaceae	Abutilon	Abutilon theophrasti	-	-
member	45	-	-	-	-	-	HG2467726	-	-	-	-	-	Eukaryota	Streptophyta	Magnoliopsida	Malvales	Malvaceae	Alcea	Alcea rosea	-	-
member	45	-	-	-	-	-	HG2467726	-	-	-	-	-	Eukaryota	Streptophyta	Magnoliopsida	Malvales	Malvaceae	Althaea	Althaea officinalis	-	-
member	45	-	-	-	-	-	HG2467726	-	-	-	-	-	Eukaryota	Streptophyta	Magnoliopsida	Malvales	Malvaceae	Callirhoe	Callirhoe involucrata	-	-
member	45	-	-	-	-	-	HG2467726	-	-	-	-	-	Eukaryota	Streptophyta	Magnoliopsida	Malvales	Malvaceae	Ceiba	Ceiba speciosa	-	-
member	45	-	-	-	-	-	HG2467726	-	-	-	-	-	Eukaryota	Streptophyta	Magnoliopsida	Malvales	Malvaceae	Corchorus	Corchorus capsularis	-	-
member	45	-	-	-	-	-	HG2467726	-	-	-	-	-	Eukaryota	Streptophyta	Magnoliopsida	Malvales	Malvaceae	Corchorus	Corchorus olitorius	-	-
member	45	-	-	-	-	-	HG2467726	-	-	-	-	-	Eukaryota	Streptophyta	Magnoliopsida	Malvales	Malvaceae	Craigia	Craigia yunnanensis	-	-
member	45	-	-	-	-	-	HG2467726	-	-	-	-	-	Eukaryota	Streptophyta	Magnoliopsida	Malvales	Malvaceae	Durio	Durio zibethinus	-	-
member	45	-	-	-	-	-	HG2467726	-	-	-	-	-	Eukaryota	Streptophyta	Magnoliopsida	Malvales	Malvaceae	Excentrodendron	Excentrodendron hsienmu	-	-
member	45	-	-	-	-	-	HG2467726	-	-	-	-	-	Eukaryota	Streptophyta	Magnoliopsida	Malvales	Malvaceae	Gossypium	Gossypium anomalum	-	-
member	45	-	-	-	-	-	HG2467726	-	-	-	-	-	Eukaryota	Streptophyta	Magnoliopsida	Malvales	Malvaceae	Gossypium	Gossypium arboreum	-	-
member	45	-	-	-	-	-	HG2467726	-	-	-	-	-	Eukaryota	Streptophyta	Magnoliopsida	Malvales	Malvaceae	Gossypium	Gossypium areysianum	-	-
member	45	-	-	-	-	-	HG2467726	-	-	-	-	-	Eukaryota	Streptophyta	Magnoliopsida	Malvales	Malvaceae	Gossypium	Gossypium aridum	-	-
member	45	-	-	-	-	-	HG2467726	-	-	-	-	-	Eukaryota	Streptophyta	Magnoliopsida	Malvales	Malvaceae	Gossypium	Gossypium armourianum	-	-
member	45	-	-	-	-	-	HG2467726	-	-	-	-	-	Eukaryota	Streptophyta	Magnoliopsida	Malvales	Malvaceae	Gossypium	Gossypium australe	-	-
member	45	-	-	-	-	-	HG2467726	-	-	-	-	-	Eukaryota	Streptophyta	Magnoliopsida	Malvales	Malvaceae	Gossypium	Gossypium barbadense	-	-
member	45	-	-	-	-	-	HG2467726	-	-	-	-	-	Eukaryota	Streptophyta	Magnoliopsida	Malvales	Malvaceae	Gossypium	Gossypium bickii	-	-
member	45	-	-	-	-	-	HG2467726	-	-	-	-	-	Eukaryota	Streptophyta	Magnoliopsida	Malvales	Malvaceae	Gossypium	Gossypium capitis-viridis	-	-
member	45	-	-	-	-	-	HG2467726	-	-	-	-	-	Eukaryota	Streptophyta	Magnoliopsida	Malvales	Malvaceae	Gossypium	Gossypium darwinii	-	-
member	45	-	-	-	-	-	HG2467726	-	-	-	-	-	Eukaryota	Streptophyta	Magnoliopsida	Malvales	Malvaceae	Gossypium	Gossypium davidsonii	-	-
member	45	-	-	-	-	-	HG2467726	-	-	-	-	-	Eukaryota	Streptophyta	Magnoliopsida	Malvales	Malvaceae	Gossypium	Gossypium gossypioides	-	-
member	45	-	-	-	-	-	HG2467726	-	-	-	-	-	Eukaryota	Streptophyta	Magnoliopsida	Malvales	Malvaceae	Gossypium	Gossypium harknessii	-	-
member	45	-	-	-	-	-	HG2467726	-	-	-	-	-	Eukaryota	Streptophyta	Magnoliopsida	Malvales	Malvaceae	Gossypium	Gossypium herbaceum	-	-
member	45	-	-	-	-	-	HG2467726	-	-	-	-	-	Eukaryota	Streptophyta	Magnoliopsida	Malvales	Malvaceae	Gossypium	Gossypium hirsutum	-	-
member	45	-	-	-	-	-	HG2467726	-	-	-	-	-	Eukaryota	Streptophyta	Magnoliopsida	Malvales	Malvaceae	Gossypium	Gossypium incanum	-	-
member	45	-	-	-	-	-	HG2467726	-	-	-	-	-	Eukaryota	Streptophyta	Magnoliopsida	Malvales	Malvaceae	Gossypium	Gossypium klotzschianum	-	-
member	45	-	-	-	-	-	HG2467726	-	-	-	-	-	Eukaryota	Streptophyta	Magnoliopsida	Malvales	Malvaceae	Gossypium	Gossypium laxum	-	-
member	45	-	-	-	-	-	HG2467726	-	-	-	-	-	Eukaryota	Streptophyta	Magnoliopsida	Malvales	Malvaceae	Gossypium	Gossypium lobatum	-	-
member	45	-	-	-	-	-	HG2467726	-	-	-	-	-	Eukaryota	Streptophyta	Magnoliopsida	Malvales	Malvaceae	Gossypium	Gossypium longicalyx	-	-
member	45	-	-	-	-	-	HG2467726	-	-	-	-	-	Eukaryota	Streptophyta	Magnoliopsida	Malvales	Malvaceae	Gossypium	Gossypium morrillii	-	-
member	45	-	-	-	-	-	HG2467726	-	-	-	-	-	Eukaryota	Streptophyta	Magnoliopsida	Malvales	Malvaceae	Gossypium	Gossypium mustelinum	-	-
member	45	-	-	-	-	-	HG2467726	-	-	-	-	-	Eukaryota	Streptophyta	Magnoliopsida	Malvales	Malvaceae	Gossypium	Gossypium nandewarense	-	-
member	45	-	-	-	-	-	HG2467726	-	-	-	-	-	Eukaryota	Streptophyta	Magnoliopsida	Malvales	Malvaceae	Gossypium	Gossypium nelsonii	-	-
member	45	-	-	-	-	-	HG2467726	-	-	-	-	-	Eukaryota	Streptophyta	Magnoliopsida	Malvales	Malvaceae	Gossypium	Gossypium populifolium	-	-
member	45	-	-	-	-	-	HG2467726	-	-	-	-	-	Eukaryota	Streptophyta	Magnoliopsida	Malvales	Malvaceae	Gossypium	Gossypium raimondii	-	-
member	45	-	-	-	-	-	HG2467726	-	-	-	-	-	Eukaryota	Streptophyta	Magnoliopsida	Malvales	Malvaceae	Gossypium	Gossypium robinsonii	-	-
member	45	-	-	-	-	-	HG2467726	-	-	-	-	-	Eukaryota	Streptophyta	Magnoliopsida	Malvales	Malvaceae	Gossypium	Gossypium schwendimanii	-	-
member	45	-	-	-	-	-	HG2467726	-	-	-	-	-	Eukaryota	Streptophyta	Magnoliopsida	Malvales	Malvaceae	Gossypium	Gossypium somalense	-	-
member	45	-	-	-	-	-	HG2467726	-	-	-	-	-	Eukaryota	Streptophyta	Magnoliopsida	Malvales	Malvaceae	Gossypium	Gossypium sp. NW-2019a	-	-
member	45	-	-	-	-	-	HG2467726	-	-	-	-	-	Eukaryota	Streptophyta	Magnoliopsida	Malvales	Malvaceae	Gossypium	Gossypium sp. NW-2019b	-	-
member	45	-	-	-	-	-	HG2467726	-	-	-	-	-	Eukaryota	Streptophyta	Magnoliopsida	Malvales	Malvaceae	Gossypium	Gossypium stocksii	-	-
member	45	-	-	-	-	-	HG2467726	-	-	-	-	-	Eukaryota	Streptophyta	Magnoliopsida	Malvales	Malvaceae	Gossypium	Gossypium sturtianum	-	-
member	45	-	-	-	-	-	HG2467726	-	-	-	-	-	Eukaryota	Streptophyta	Magnoliopsida	Malvales	Malvaceae	Gossypium	Gossypium thurberi	-	-
member	45	-	-	-	-	-	HG2467726	-	-	-	-	-	Eukaryota	Streptophyta	Magnoliopsida	Malvales	Malvaceae	Gossypium	Gossypium tomentosum	-	-
member	45	-	-	-	-	-	HG2467726	-	-	-	-	-	Eukaryota	Streptophyta	Magnoliopsida	Malvales	Malvaceae	Gossypium	Gossypium trilobum	-	-
member	45	-	-	-	-	-	HG2467726	-	-	-	-	-	Eukaryota	Streptophyta	Magnoliopsida	Malvales	Malvaceae	Gossypium	Gossypium turneri	-	-
member	45	-	-	-	-	-	HG2467726	-	-	-	-	-	Eukaryota	Streptophyta	Magnoliopsida	Malvales	Malvaceae	Grewia	Grewia biloba	-	-
member	45	-	-	-	-	-	HG2467726	-	-	-	-	-	Eukaryota	Streptophyta	Magnoliopsida	Malvales	Malvaceae	Gynatrix	Gynatrix pulchella	-	-
member	45	-	-	-	-	-	HG2467726	-	-	-	-	-	Eukaryota	Streptophyta	Magnoliopsida	Malvales	Malvaceae	Heritiera	Heritiera angustata	-	-
member	45	-	-	-	-	-	HG2467726	-	-	-	-	-	Eukaryota	Streptophyta	Magnoliopsida	Malvales	Malvaceae	Heritiera	Heritiera fomes	-	-
member	45	-	-	-	-	-	HG2467726	-	-	-	-	-	Eukaryota	Streptophyta	Magnoliopsida	Malvales	Malvaceae	Heritiera	Heritiera javanica	-	-
member	45	-	-	-	-	-	HG2467726	-	-	-	-	-	Eukaryota	Streptophyta	Magnoliopsida	Malvales	Malvaceae	Heritiera	Heritiera littoralis	-	-
member	45	-	-	-	-	-	HG2467726	-	-	-	-	-	Eukaryota	Streptophyta	Magnoliopsida	Malvales	Malvaceae	Heritiera	Heritiera parvifolia	-	-
member	45	-	-	-	-	-	HG2467726	-	-	-	-	-	Eukaryota	Streptophyta	Magnoliopsida	Malvales	Malvaceae	Hibiscus	Hibiscus cannabinus	-	-
member	45	-	-	-	-	-	HG2467726	-	-	-	-	-	Eukaryota	Streptophyta	Magnoliopsida	Malvales	Malvaceae	Hibiscus	Hibiscus coccineus	-	-
member	45	-	-	-	-	-	HG2467726	-	-	-	-	-	Eukaryota	Streptophyta	Magnoliopsida	Malvales	Malvaceae	Hibiscus	Hibiscus mutabilis	-	-
member	45	-	-	-	-	-	HG2467726	-	-	-	-	-	Eukaryota	Streptophyta	Magnoliopsida	Malvales	Malvaceae	Hibiscus	Hibiscus rosa-sinensis	-	-
member	45	-	-	-	-	-	HG2467726	-	-	-	-	-	Eukaryota	Streptophyta	Magnoliopsida	Malvales	Malvaceae	Hibiscus	Hibiscus sabdariffa	-	-
member	45	-	-	-	-	-	HG2467726	-	-	-	-	-	Eukaryota	Streptophyta	Magnoliopsida	Malvales	Malvaceae	Hibiscus	Hibiscus taiwanensis	-	-
member	45	-	-	-	-	-	HG2467726	-	-	-	-	-	Eukaryota	Streptophyta	Magnoliopsida	Malvales	Malvaceae	Hibiscus	Hibiscus trionum	-	-
member	45	-	-	-	-	-	HG2467726	-	-	-	-	-	Eukaryota	Streptophyta	Magnoliopsida	Malvales	Malvaceae	Hoheria	Hoheria angustifolia	-	-
member	45	-	-	-	-	-	HG2467726	-	-	-	-	-	Eukaryota	Streptophyta	Magnoliopsida	Malvales	Malvaceae	Hoheria	Hoheria glabrata	-	-
member	45	-	-	-	-	-	HG2467726	-	-	-	-	-	Eukaryota	Streptophyta	Magnoliopsida	Malvales	Malvaceae	Hoheria	Hoheria lyallii	-	-
member	45	-	-	-	-	-	HG2467726	-	-	-	-	-	Eukaryota	Streptophyta	Magnoliopsida	Malvales	Malvaceae	Hoheria	Hoheria ovata	-	-
member	45	-	-	-	-	-	HG2467726	-	-	-	-	-	Eukaryota	Streptophyta	Magnoliopsida	Malvales	Malvaceae	Hoheria	Hoheria populnea	-	-
member	45	-	-	-	-	-	HG2467726	-	-	-	-	-	Eukaryota	Streptophyta	Magnoliopsida	Malvales	Malvaceae	Hoheria	Hoheria sexstylosa	-	-
member	45	-	-	-	-	-	HG2467726	-	-	-	-	-	Eukaryota	Streptophyta	Magnoliopsida	Malvales	Malvaceae	Kosteletzkya	Kosteletzkya pentacarpos	-	-
member	45	-	-	-	-	-	HG2467726	-	-	-	-	-	Eukaryota	Streptophyta	Magnoliopsida	Malvales	Malvaceae	Lawrencia	Lawrencia glomerata	-	-
member	45	-	-	-	-	-	HG2467726	-	-	-	-	-	Eukaryota	Streptophyta	Magnoliopsida	Malvales	Malvaceae	Lawrencia	Lawrencia spicata	-	-
member	45	-	-	-	-	-	HG2467726	-	-	-	-	-	Eukaryota	Streptophyta	Magnoliopsida	Malvales	Malvaceae	Malva	Malva parviflora	-	-
member	45	-	-	-	-	-	HG2467726	-	-	-	-	-	Eukaryota	Streptophyta	Magnoliopsida	Malvales	Malvaceae	Malva	Malva verticillata	-	-
member	45	-	-	-	-	-	HG2467726	-	-	-	-	-	Eukaryota	Streptophyta	Magnoliopsida	Malvales	Malvaceae	Malva	Malva wigandii	-	-
member	45	-	-	-	-	-	HG2467726	-	-	-	-	-	Eukaryota	Streptophyta	Magnoliopsida	Malvales	Malvaceae	Malvastrum	Malvastrum coromandelianum	-	-
member	45	-	-	-	-	-	HG2467726	-	-	-	-	-	Eukaryota	Streptophyta	Magnoliopsida	Malvales	Malvaceae	Plagianthus	Plagianthus divaricatus	-	-
member	45	-	-	-	-	-	HG2467726	-	-	-	-	-	Eukaryota	Streptophyta	Magnoliopsida	Malvales	Malvaceae	Plagianthus	Plagianthus squamatus	-	-
member	45	-	-	-	-	-	HG2467726	-	-	-	-	-	Eukaryota	Streptophyta	Magnoliopsida	Malvales	Malvaceae	Pterospermum	Pterospermum kingtungense	-	-
member	45	-	-	-	-	-	HG2467726	-	-	-	-	-	Eukaryota	Streptophyta	Magnoliopsida	Malvales	Malvaceae	Pterospermum	Pterospermum menglunense	-	-
member	45	-	-	-	-	-	HG2467726	-	-	-	-	-	Eukaryota	Streptophyta	Magnoliopsida	Malvales	Malvaceae	Pterospermum	Pterospermum truncatolobatum	-	-
member	45	-	-	-	-	-	HG2467726	-	-	-	-	-	Eukaryota	Streptophyta	Magnoliopsida	Malvales	Malvaceae	Sida	Sida szechuensis	-	-
member	45	-	-	-	-	-	HG2467726	-	-	-	-	-	Eukaryota	Streptophyta	Magnoliopsida	Malvales	Malvaceae	Sphaeralcea	Sphaeralcea coccinea	-	-
member	45	-	-	-	-	-	HG2467726	-	-	-	-	-	Eukaryota	Streptophyta	Magnoliopsida	Malvales	Malvaceae	Sterculia	Sterculia lanceolata	-	-
member	45	-	-	-	-	-	HG2467726	-	-	-	-	-	Eukaryota	Streptophyta	Magnoliopsida	Malvales	Malvaceae	Sterculia	Sterculia monosperma	-	-
member	45	-	-	-	-	-	HG2467726	-	-	-	-	-	Eukaryota	Streptophyta	Magnoliopsida	Malvales	Malvaceae	Sterculia	Sterculia nobilis	-	-
member	45	-	-	-	-	-	HG2467726	-	-	-	-	-	Eukaryota	Streptophyta	Magnoliopsida	Malvales	Malvaceae	Talipariti	Talipariti hamabo	-	-
member	45	-	-	-	-	-	HG2467726	-	-	-	-	-	Eukaryota	Streptophyta	Magnoliopsida	Malvales	Malvaceae	Talipariti	Talipariti tiliaceum	-	-
member	45	-	-	-	-	-	HG2467726	-	-	-	-	-	Eukaryota	Streptophyta	Magnoliopsida	Malvales	Malvaceae	Thespesia	Thespesia populnea	-	-
member	45	-	-	-	-	-	HG2467726	-	-	-	-	-	Eukaryota	Streptophyta	Magnoliopsida	Malvales	Malvaceae	Tilia	Tilia amurensis	-	-
member	45	-	-	-	-	-	HG2467726	-	-	-	-	-	Eukaryota	Streptophyta	Magnoliopsida	Malvales	Malvaceae	Tilia	Tilia cordata	-	-
member	45	-	-	-	-	-	HG2467726	-	-	-	-	-	Eukaryota	Streptophyta	Magnoliopsida	Malvales	Malvaceae	Tilia	Tilia endochrysea	-	-
member	45	-	-	-	-	-	HG2467726	-	-	-	-	-	Eukaryota	Streptophyta	Magnoliopsida	Malvales	Malvaceae	Tilia	Tilia mandshurica	-	-
member	45	-	-	-	-	-	HG2467726	-	-	-	-	-	Eukaryota	Streptophyta	Magnoliopsida	Malvales	Malvaceae	Tilia	Tilia miqueliana	-	-
member	45	-	-	-	-	-	HG2467726	-	-	-	-	-	Eukaryota	Streptophyta	Magnoliopsida	Malvales	Malvaceae	Tilia	Tilia mongolica	-	-
member	45	-	-	-	-	-	HG2467726	-	-	-	-	-	Eukaryota	Streptophyta	Magnoliopsida	Malvales	Malvaceae	Tilia	Tilia oliveri	-	-
member	45	-	-	-	-	-	HG2467726	-	-	-	-	-	Eukaryota	Streptophyta	Magnoliopsida	Malvales	Malvaceae	Tilia	Tilia paucicostata	-	-
member	45	-	-	-	-	-	HG2467726	-	-	-	-	-	Eukaryota	Streptophyta	Magnoliopsida	Malvales	Malvaceae	Tilia	Tilia platyphyllos	-	-
member	45	-	-	-	-	-	HG2467726	-	-	-	-	-	Eukaryota	Streptophyta	Magnoliopsida	Malvales	Malvaceae	Tilia	Tilia taishanensis	-	-
member	45	-	-	-	-	-	HG2467726	-	-	-	-	-	Eukaryota	Streptophyta	Magnoliopsida	Malvales	Malvaceae	Tilia	Tilia x europaea	-	-
member	45	-	-	-	-	-	HG2467726	-	-	-	-	-	Eukaryota	Streptophyta	Magnoliopsida	Malvales	Malvaceae	Urena	Urena procumbens	-	-
member	45	-	-	-	-	-	HG2467726	-	-	-	-	-	Eukaryota	Streptophyta	Magnoliopsida	Malvales	Muntingiaceae	Muntingia	Muntingia calabura	-	-
member	45	-	-	-	-	-	HG2467726	-	-	-	-	-	Eukaryota	Streptophyta	Magnoliopsida	Malvales	Neuradaceae	Grielum	Grielum grandiflorum	-	-
member	45	-	-	-	-	-	HG2467726	-	-	-	-	-	Eukaryota	Streptophyta	Magnoliopsida	Malvales	Thymelaeaceae	Aquilaria	Aquilaria beccariana	-	-
member	45	-	-	-	-	-	HG2467726	-	-	-	-	-	Eukaryota	Streptophyta	Magnoliopsida	Malvales	Thymelaeaceae	Aquilaria	Aquilaria crassna	-	-
member	45	-	-	-	-	-	HG2467726	-	-	-	-	-	Eukaryota	Streptophyta	Magnoliopsida	Malvales	Thymelaeaceae	Aquilaria	Aquilaria hirta	-	-
member	45	-	-	-	-	-	HG2467726	-	-	-	-	-	Eukaryota	Streptophyta	Magnoliopsida	Malvales	Thymelaeaceae	Aquilaria	Aquilaria malaccensis	-	-
member	45	-	-	-	-	-	HG2467726	-	-	-	-	-	Eukaryota	Streptophyta	Magnoliopsida	Malvales	Thymelaeaceae	Aquilaria	Aquilaria microcarpa	-	-
member	45	-	-	-	-	-	HG2467726	-	-	-	-	-	Eukaryota	Streptophyta	Magnoliopsida	Malvales	Thymelaeaceae	Aquilaria	Aquilaria rostrata	-	-
member	45	-	-	-	-	-	HG2467726	-	-	-	-	-	Eukaryota	Streptophyta	Magnoliopsida	Malvales	Thymelaeaceae	Aquilaria	Aquilaria sinensis	-	-
member	45	-	-	-	-	-	HG2467726	-	-	-	-	-	Eukaryota	Streptophyta	Magnoliopsida	Malvales	Thymelaeaceae	Aquilaria	Aquilaria subintegra	-	-
member	45	-	-	-	-	-	HG2467726	-	-	-	-	-	Eukaryota	Streptophyta	Magnoliopsida	Malvales	Thymelaeaceae	Aquilaria	Aquilaria yunnanensis	-	-
member	45	-	-	-	-	-	HG2467726	-	-	-	-	-	Eukaryota	Streptophyta	Magnoliopsida	Malvales	Thymelaeaceae	Daphne	Daphne acutiloba	-	-
member	45	-	-	-	-	-	HG2467726	-	-	-	-	-	Eukaryota	Streptophyta	Magnoliopsida	Malvales	Thymelaeaceae	Daphne	Daphne championii	-	-
member	45	-	-	-	-	-	HG2467726	-	-	-	-	-	Eukaryota	Streptophyta	Magnoliopsida	Malvales	Thymelaeaceae	Daphne	Daphne depauperata	-	-
member	45	-	-	-	-	-	HG2467726	-	-	-	-	-	Eukaryota	Streptophyta	Magnoliopsida	Malvales	Thymelaeaceae	Daphne	Daphne feddei	-	-
member	45	-	-	-	-	-	HG2467726	-	-	-	-	-	Eukaryota	Streptophyta	Magnoliopsida	Malvales	Thymelaeaceae	Daphne	Daphne genkwa	-	-
member	45	-	-	-	-	-	HG2467726	-	-	-	-	-	Eukaryota	Streptophyta	Magnoliopsida	Malvales	Thymelaeaceae	Daphne	Daphne giraldii	-	-
member	45	-	-	-	-	-	HG2467726	-	-	-	-	-	Eukaryota	Streptophyta	Magnoliopsida	Malvales	Thymelaeaceae	Daphne	Daphne kiusiana	-	-
member	45	-	-	-	-	-	HG2467726	-	-	-	-	-	Eukaryota	Streptophyta	Magnoliopsida	Malvales	Thymelaeaceae	Daphne	Daphne laureola	-	-
member	45	-	-	-	-	-	HG2467726	-	-	-	-	-	Eukaryota	Streptophyta	Magnoliopsida	Malvales	Thymelaeaceae	Daphne	Daphne odora	-	-
member	45	-	-	-	-	-	HG2467726	-	-	-	-	-	Eukaryota	Streptophyta	Magnoliopsida	Malvales	Thymelaeaceae	Daphne	Daphne papyracea	-	-
member	45	-	-	-	-	-	HG2467726	-	-	-	-	-	Eukaryota	Streptophyta	Magnoliopsida	Malvales	Thymelaeaceae	Daphne	Daphne retusa	-	-
member	45	-	-	-	-	-	HG2467726	-	-	-	-	-	Eukaryota	Streptophyta	Magnoliopsida	Malvales	Thymelaeaceae	Daphne	Daphne tangutica	-	-
member	45	-	-	-	-	-	HG2467726	-	-	-	-	-	Eukaryota	Streptophyta	Magnoliopsida	Malvales	Thymelaeaceae	Diarthron	Diarthron linifolium	-	-
member	45	-	-	-	-	-	HG2467726	-	-	-	-	-	Eukaryota	Streptophyta	Magnoliopsida	Malvales	Thymelaeaceae	Edgeworthia	Edgeworthia albiflora	-	-
member	45	-	-	-	-	-	HG2467726	-	-	-	-	-	Eukaryota	Streptophyta	Magnoliopsida	Malvales	Thymelaeaceae	Edgeworthia	Edgeworthia chrysantha	-	-
member	45	-	-	-	-	-	HG2467726	-	-	-	-	-	Eukaryota	Streptophyta	Magnoliopsida	Malvales	Thymelaeaceae	Edgeworthia	Edgeworthia gardneri	-	-
member	45	-	-	-	-	-	HG2467726	-	-	-	-	-	Eukaryota	Streptophyta	Magnoliopsida	Malvales	Thymelaeaceae	Gonystylus	Gonystylus affinis	-	-
member	45	-	-	-	-	-	HG2467726	-	-	-	-	-	Eukaryota	Streptophyta	Magnoliopsida	Malvales	Thymelaeaceae	Gonystylus	Gonystylus bancanus	-	-
member	45	-	-	-	-	-	HG2467726	-	-	-	-	-	Eukaryota	Streptophyta	Magnoliopsida	Malvales	Thymelaeaceae	Gyrinops	Gyrinops walla	-	-
member	45	-	-	-	-	-	HG2467726	-	-	-	-	-	Eukaryota	Streptophyta	Magnoliopsida	Malvales	Thymelaeaceae	Pimelea	Pimelea aquilonia	-	-
member	45	-	-	-	-	-	HG2467726	-	-	-	-	-	Eukaryota	Streptophyta	Magnoliopsida	Malvales	Thymelaeaceae	Stellera	Stellera chamaejasme	-	-
member	45	-	-	-	-	-	HG2467726	-	-	-	-	-	Eukaryota	Streptophyta	Magnoliopsida	Malvales	Thymelaeaceae	Wikstroemia	Wikstroemia alternifolia	-	-
member	45	-	-	-	-	-	HG2467726	-	-	-	-	-	Eukaryota	Streptophyta	Magnoliopsida	Malvales	Thymelaeaceae	Wikstroemia	Wikstroemia canescens	-	-
member	45	-	-	-	-	-	HG2467726	-	-	-	-	-	Eukaryota	Streptophyta	Magnoliopsida	Malvales	Thymelaeaceae	Wikstroemia	Wikstroemia capitata	-	-
member	45	-	-	-	-	-	HG2467726	-	-	-	-	-	Eukaryota	Streptophyta	Magnoliopsida	Malvales	Thymelaeaceae	Wikstroemia	Wikstroemia chamaedaphne	-	-
member	45	-	-	-	-	-	HG2467726	-	-	-	-	-	Eukaryota	Streptophyta	Magnoliopsida	Malvales	Thymelaeaceae	Wikstroemia	Wikstroemia dolichantha	-	-
member	45	-	-	-	-	-	HG2467726	-	-	-	-	-	Eukaryota	Streptophyta	Magnoliopsida	Malvales	Thymelaeaceae	Wikstroemia	Wikstroemia indica	-	-
member	45	-	-	-	-	-	HG2467726	-	-	-	-	-	Eukaryota	Streptophyta	Magnoliopsida	Malvales	Thymelaeaceae	Wikstroemia	Wikstroemia micrantha	-	-
member	45	-	-	-	-	-	HG2467726	-	-	-	-	-	Eukaryota	Streptophyta	Magnoliopsida	Malvales	Thymelaeaceae	Wikstroemia	Wikstroemia nutans	-	-
member	45	-	-	-	-	-	HG2467726	-	-	-	-	-	Eukaryota	Streptophyta	Magnoliopsida	Malvales	Thymelaeaceae	Wikstroemia	Wikstroemia scytophylla	-	-
member	45	-	-	-	-	-	HG2467726	-	-	-	-	-	Eukaryota	Streptophyta	Magnoliopsida	Metteniusales	Metteniusaceae	Emmotum	Emmotum nitens	-	-
member	45	-	-	-	-	-	HG2467726	-	-	-	-	-	Eukaryota	Streptophyta	Magnoliopsida	Metteniusales	Metteniusaceae	Metteniusa	Metteniusa tessmanniana	-	-
member	45	-	-	-	-	-	HG2467726	-	-	-	-	-	Eukaryota	Streptophyta	Magnoliopsida	Myrtales	Alzateaceae	Alzatea	Alzatea verticillata	-	-
member	45	-	-	-	-	-	HG2467726	-	-	-	-	-	Eukaryota	Streptophyta	Magnoliopsida	Myrtales	Combretaceae	Combretum	Combretum indicum	-	-
member	45	-	-	-	-	-	HG2467726	-	-	-	-	-	Eukaryota	Streptophyta	Magnoliopsida	Myrtales	Combretaceae	Combretum	Combretum kraussii	-	-
member	45	-	-	-	-	-	HG2467726	-	-	-	-	-	Eukaryota	Streptophyta	Magnoliopsida	Myrtales	Combretaceae	Laguncularia	Laguncularia racemosa	-	-
member	45	-	-	-	-	-	HG2467726	-	-	-	-	-	Eukaryota	Streptophyta	Magnoliopsida	Myrtales	Combretaceae	Lumnitzera	Lumnitzera littorea	-	-
member	45	-	-	-	-	-	HG2467726	-	-	-	-	-	Eukaryota	Streptophyta	Magnoliopsida	Myrtales	Combretaceae	Lumnitzera	Lumnitzera racemosa	-	-
member	45	-	-	-	-	-	HG2467726	-	-	-	-	-	Eukaryota	Streptophyta	Magnoliopsida	Myrtales	Combretaceae	Quisqualis	Quisqualis littorea	-	-
member	45	-	-	-	-	-	HG2467726	-	-	-	-	-	Eukaryota	Streptophyta	Magnoliopsida	Myrtales	Combretaceae	Terminalia	Terminalia catappa	-	-
member	45	-	-	-	-	-	HG2467726	-	-	-	-	-	Eukaryota	Streptophyta	Magnoliopsida	Myrtales	Combretaceae	Terminalia	Terminalia chebula	-	-
member	45	-	-	-	-	-	HG2467726	-	-	-	-	-	Eukaryota	Streptophyta	Magnoliopsida	Myrtales	Combretaceae	Terminalia	Terminalia guyanensis	-	-
member	45	-	-	-	-	-	HG2467726	-	-	-	-	-	Eukaryota	Streptophyta	Magnoliopsida	Myrtales	Combretaceae	Terminalia	Terminalia myriocarpa	-	-
member	45	-	-	-	-	-	HG2467726	-	-	-	-	-	Eukaryota	Streptophyta	Magnoliopsida	Myrtales	Combretaceae	Terminalia	Terminalia neotaliala	-	-
member	45	-	-	-	-	-	HG2467726	-	-	-	-	-	Eukaryota	Streptophyta	Magnoliopsida	Myrtales	Combretaceae	Terminalia	Terminalia phillyreifolia	-	-
member	45	-	-	-	-	-	HG2467726	-	-	-	-	-	Eukaryota	Streptophyta	Magnoliopsida	Myrtales	Lythraceae	Cuphea	Cuphea hyssopifolia	-	-
member	45	-	-	-	-	-	HG2467726	-	-	-	-	-	Eukaryota	Streptophyta	Magnoliopsida	Myrtales	Lythraceae	Duabanga	Duabanga grandiflora	-	-
member	45	-	-	-	-	-	HG2467726	-	-	-	-	-	Eukaryota	Streptophyta	Magnoliopsida	Myrtales	Lythraceae	Heimia	Heimia apetala	-	-
member	45	-	-	-	-	-	HG2467726	-	-	-	-	-	Eukaryota	Streptophyta	Magnoliopsida	Myrtales	Lythraceae	Heimia	Heimia myrtifolia	-	-
member	45	-	-	-	-	-	HG2467726	-	-	-	-	-	Eukaryota	Streptophyta	Magnoliopsida	Myrtales	Lythraceae	Lagerstroemia	Lagerstroemia anhuiensis	-	-
member	45	-	-	-	-	-	HG2467726	-	-	-	-	-	Eukaryota	Streptophyta	Magnoliopsida	Myrtales	Lythraceae	Lagerstroemia	Lagerstroemia balansae	-	-
member	45	-	-	-	-	-	HG2467726	-	-	-	-	-	Eukaryota	Streptophyta	Magnoliopsida	Myrtales	Lythraceae	Lagerstroemia	Lagerstroemia calyculata	-	-
member	45	-	-	-	-	-	HG2467726	-	-	-	-	-	Eukaryota	Streptophyta	Magnoliopsida	Myrtales	Lythraceae	Lagerstroemia	Lagerstroemia caudata	-	-
member	45	-	-	-	-	-	HG2467726	-	-	-	-	-	Eukaryota	Streptophyta	Magnoliopsida	Myrtales	Lythraceae	Lagerstroemia	Lagerstroemia excelsa	-	-
member	45	-	-	-	-	-	HG2467726	-	-	-	-	-	Eukaryota	Streptophyta	Magnoliopsida	Myrtales	Lythraceae	Lagerstroemia	Lagerstroemia fauriei	-	-
member	45	-	-	-	-	-	HG2467726	-	-	-	-	-	Eukaryota	Streptophyta	Magnoliopsida	Myrtales	Lythraceae	Lagerstroemia	Lagerstroemia floribunda	-	-
member	45	-	-	-	-	-	HG2467726	-	-	-	-	-	Eukaryota	Streptophyta	Magnoliopsida	Myrtales	Lythraceae	Lagerstroemia	Lagerstroemia glabra	-	-
member	45	-	-	-	-	-	HG2467726	-	-	-	-	-	Eukaryota	Streptophyta	Magnoliopsida	Myrtales	Lythraceae	Lagerstroemia	Lagerstroemia guilinensis	-	-
member	45	-	-	-	-	-	HG2467726	-	-	-	-	-	Eukaryota	Streptophyta	Magnoliopsida	Myrtales	Lythraceae	Lagerstroemia	Lagerstroemia indica	-	-
member	45	-	-	-	-	-	HG2467726	-	-	-	-	-	Eukaryota	Streptophyta	Magnoliopsida	Myrtales	Lythraceae	Lagerstroemia	Lagerstroemia intermedia	-	-
member	45	-	-	-	-	-	HG2467726	-	-	-	-	-	Eukaryota	Streptophyta	Magnoliopsida	Myrtales	Lythraceae	Lagerstroemia	Lagerstroemia limii	-	-
member	45	-	-	-	-	-	HG2467726	-	-	-	-	-	Eukaryota	Streptophyta	Magnoliopsida	Myrtales	Lythraceae	Lagerstroemia	Lagerstroemia loudonii	-	-
member	45	-	-	-	-	-	HG2467726	-	-	-	-	-	Eukaryota	Streptophyta	Magnoliopsida	Myrtales	Lythraceae	Lagerstroemia	Lagerstroemia siamica	-	-
member	45	-	-	-	-	-	HG2467726	-	-	-	-	-	Eukaryota	Streptophyta	Magnoliopsida	Myrtales	Lythraceae	Lagerstroemia	Lagerstroemia sp. 2 WD-2021	-	-
member	45	-	-	-	-	-	HG2467726	-	-	-	-	-	Eukaryota	Streptophyta	Magnoliopsida	Myrtales	Lythraceae	Lagerstroemia	Lagerstroemia sp. 3 WD-2021	-	-
member	45	-	-	-	-	-	HG2467726	-	-	-	-	-	Eukaryota	Streptophyta	Magnoliopsida	Myrtales	Lythraceae	Lagerstroemia	Lagerstroemia sp. 4 WD-2021	-	-
member	45	-	-	-	-	-	HG2467726	-	-	-	-	-	Eukaryota	Streptophyta	Magnoliopsida	Myrtales	Lythraceae	Lagerstroemia	Lagerstroemia speciosa	-	-
member	45	-	-	-	-	-	HG2467726	-	-	-	-	-	Eukaryota	Streptophyta	Magnoliopsida	Myrtales	Lythraceae	Lagerstroemia	Lagerstroemia subcostata	-	-
member	45	-	-	-	-	-	HG2467726	-	-	-	-	-	Eukaryota	Streptophyta	Magnoliopsida	Myrtales	Lythraceae	Lagerstroemia	Lagerstroemia tomentosa	-	-
member	45	-	-	-	-	-	HG2467726	-	-	-	-	-	Eukaryota	Streptophyta	Magnoliopsida	Myrtales	Lythraceae	Lagerstroemia	Lagerstroemia venusta	-	-
member	45	-	-	-	-	-	HG2467726	-	-	-	-	-	Eukaryota	Streptophyta	Magnoliopsida	Myrtales	Lythraceae	Lagerstroemia	Lagerstroemia villosa	-	-
member	45	-	-	-	-	-	HG2467726	-	-	-	-	-	Eukaryota	Streptophyta	Magnoliopsida	Myrtales	Lythraceae	Lawsonia	Lawsonia inermis	-	-
member	45	-	-	-	-	-	HG2467726	-	-	-	-	-	Eukaryota	Streptophyta	Magnoliopsida	Myrtales	Lythraceae	Lythrum	Lythrum salicaria	-	-
member	45	-	-	-	-	-	HG2467726	-	-	-	-	-	Eukaryota	Streptophyta	Magnoliopsida	Myrtales	Lythraceae	Pemphis	Pemphis acidula	-	-
member	45	-	-	-	-	-	HG2467726	-	-	-	-	-	Eukaryota	Streptophyta	Magnoliopsida	Myrtales	Lythraceae	Punica	Punica granatum	-	-
member	45	-	-	-	-	-	HG2467726	-	-	-	-	-	Eukaryota	Streptophyta	Magnoliopsida	Myrtales	Lythraceae	Rotala	Rotala rotundifolia	-	-
member	45	-	-	-	-	-	HG2467726	-	-	-	-	-	Eukaryota	Streptophyta	Magnoliopsida	Myrtales	Lythraceae	Sonneratia	Sonneratia alba	-	-
member	45	-	-	-	-	-	HG2467726	-	-	-	-	-	Eukaryota	Streptophyta	Magnoliopsida	Myrtales	Lythraceae	Sonneratia	Sonneratia apetala	-	-
member	45	-	-	-	-	-	HG2467726	-	-	-	-	-	Eukaryota	Streptophyta	Magnoliopsida	Myrtales	Lythraceae	Sonneratia	Sonneratia griffithii	-	-
member	45	-	-	-	-	-	HG2467726	-	-	-	-	-	Eukaryota	Streptophyta	Magnoliopsida	Myrtales	Lythraceae	Woodfordia	Woodfordia fruticosa	-	-
member	45	-	-	-	-	-	HG2467726	-	-	-	-	-	Eukaryota	Streptophyta	Magnoliopsida	Myrtales	Melastomataceae	Allomorphia	Allomorphia balansae	-	-
member	45	-	-	-	-	-	HG2467726	-	-	-	-	-	Eukaryota	Streptophyta	Magnoliopsida	Myrtales	Melastomataceae	Allomorphia	Allomorphia sp. Liu 681	-	-
member	45	-	-	-	-	-	HG2467726	-	-	-	-	-	Eukaryota	Streptophyta	Magnoliopsida	Myrtales	Melastomataceae	Allomorphia	Allomorphia urophylla	-	-
member	45	-	-	-	-	-	HG2467726	-	-	-	-	-	Eukaryota	Streptophyta	Magnoliopsida	Myrtales	Melastomataceae	Astronia	Astronia smilacifolia	-	-
member	45	-	-	-	-	-	HG2467726	-	-	-	-	-	Eukaryota	Streptophyta	Magnoliopsida	Myrtales	Melastomataceae	Barthea	Barthea barthei	-	-
member	45	-	-	-	-	-	HG2467726	-	-	-	-	-	Eukaryota	Streptophyta	Magnoliopsida	Myrtales	Melastomataceae	Bertolonia	Bertolonia acuminata	-	-
member	45	-	-	-	-	-	HG2467726	-	-	-	-	-	Eukaryota	Streptophyta	Magnoliopsida	Myrtales	Melastomataceae	Blakea	Blakea schlimii	-	-
member	45	-	-	-	-	-	HG2467726	-	-	-	-	-	Eukaryota	Streptophyta	Magnoliopsida	Myrtales	Melastomataceae	Blastus	Blastus cavaleriei	-	-
member	45	-	-	-	-	-	HG2467726	-	-	-	-	-	Eukaryota	Streptophyta	Magnoliopsida	Myrtales	Melastomataceae	Blastus	Blastus cochinchinensis	-	-
member	45	-	-	-	-	-	HG2467726	-	-	-	-	-	Eukaryota	Streptophyta	Magnoliopsida	Myrtales	Melastomataceae	Blastus	Blastus dunnianus	-	-
member	45	-	-	-	-	-	HG2467726	-	-	-	-	-	Eukaryota	Streptophyta	Magnoliopsida	Myrtales	Melastomataceae	Blastus	Blastus mollissimus	-	-
member	45	-	-	-	-	-	HG2467726	-	-	-	-	-	Eukaryota	Streptophyta	Magnoliopsida	Myrtales	Melastomataceae	Bredia	Bredia dulanica	-	-
member	45	-	-	-	-	-	HG2467726	-	-	-	-	-	Eukaryota	Streptophyta	Magnoliopsida	Myrtales	Melastomataceae	Bredia	Bredia esquirolii	-	-
member	45	-	-	-	-	-	HG2467726	-	-	-	-	-	Eukaryota	Streptophyta	Magnoliopsida	Myrtales	Melastomataceae	Bredia	Bredia fordii	-	-
member	45	-	-	-	-	-	HG2467726	-	-	-	-	-	Eukaryota	Streptophyta	Magnoliopsida	Myrtales	Melastomataceae	Bredia	Bredia gibba	-	-
member	45	-	-	-	-	-	HG2467726	-	-	-	-	-	Eukaryota	Streptophyta	Magnoliopsida	Myrtales	Melastomataceae	Bredia	Bredia hirsuta	-	-
member	45	-	-	-	-	-	HG2467726	-	-	-	-	-	Eukaryota	Streptophyta	Magnoliopsida	Myrtales	Melastomataceae	Bredia	Bredia oldhamii	-	-
member	45	-	-	-	-	-	HG2467726	-	-	-	-	-	Eukaryota	Streptophyta	Magnoliopsida	Myrtales	Melastomataceae	Bredia	Bredia repens	-	-
member	45	-	-	-	-	-	HG2467726	-	-	-	-	-	Eukaryota	Streptophyta	Magnoliopsida	Myrtales	Melastomataceae	Bredia	Bredia scandens	-	-
member	45	-	-	-	-	-	HG2467726	-	-	-	-	-	Eukaryota	Streptophyta	Magnoliopsida	Myrtales	Melastomataceae	Bredia	Bredia tuberculata	-	-
member	45	-	-	-	-	-	HG2467726	-	-	-	-	-	Eukaryota	Streptophyta	Magnoliopsida	Myrtales	Melastomataceae	Bredia	Bredia yunnanensis	-	-
member	45	-	-	-	-	-	HG2467726	-	-	-	-	-	Eukaryota	Streptophyta	Magnoliopsida	Myrtales	Melastomataceae	Chaetogastra	Chaetogastra longifolia	-	-
member	45	-	-	-	-	-	HG2467726	-	-	-	-	-	Eukaryota	Streptophyta	Magnoliopsida	Myrtales	Melastomataceae	Cyphotheca	Cyphotheca montana	-	-
member	45	-	-	-	-	-	HG2467726	-	-	-	-	-	Eukaryota	Streptophyta	Magnoliopsida	Myrtales	Melastomataceae	Driessenia	Driessenia glanduligera	-	-
member	45	-	-	-	-	-	HG2467726	-	-	-	-	-	Eukaryota	Streptophyta	Magnoliopsida	Myrtales	Melastomataceae	Driessenia	Driessenia phasmolacuna	-	-
member	45	-	-	-	-	-	HG2467726	-	-	-	-	-	Eukaryota	Streptophyta	Magnoliopsida	Myrtales	Melastomataceae	Driessenia	Driessenia sp. Liu 674	-	-
member	45	-	-	-	-	-	HG2467726	-	-	-	-	-	Eukaryota	Streptophyta	Magnoliopsida	Myrtales	Melastomataceae	Driessenia	Driessenia sp. Liu 696	-	-
member	45	-	-	-	-	-	HG2467726	-	-	-	-	-	Eukaryota	Streptophyta	Magnoliopsida	Myrtales	Melastomataceae	Eriocnema	Eriocnema fulva	-	-
member	45	-	-	-	-	-	HG2467726	-	-	-	-	-	Eukaryota	Streptophyta	Magnoliopsida	Myrtales	Melastomataceae	Fordiophyton	Fordiophyton breviscapum	-	-
member	45	-	-	-	-	-	HG2467726	-	-	-	-	-	Eukaryota	Streptophyta	Magnoliopsida	Myrtales	Melastomataceae	Fordiophyton	Fordiophyton cordifolium	-	-
member	45	-	-	-	-	-	HG2467726	-	-	-	-	-	Eukaryota	Streptophyta	Magnoliopsida	Myrtales	Melastomataceae	Fordiophyton	Fordiophyton faberi	-	-
member	45	-	-	-	-	-	HG2467726	-	-	-	-	-	Eukaryota	Streptophyta	Magnoliopsida	Myrtales	Melastomataceae	Fordiophyton	Fordiophyton peperomiifolium	-	-
member	45	-	-	-	-	-	HG2467726	-	-	-	-	-	Eukaryota	Streptophyta	Magnoliopsida	Myrtales	Melastomataceae	Fordiophyton	Fordiophyton sp. QJZ-2019	-	-
member	45	-	-	-	-	-	HG2467726	-	-	-	-	-	Eukaryota	Streptophyta	Magnoliopsida	Myrtales	Melastomataceae	Fordiophyton	Fordiophyton strictum	-	-
member	45	-	-	-	-	-	HG2467726	-	-	-	-	-	Eukaryota	Streptophyta	Magnoliopsida	Myrtales	Melastomataceae	Fordiophyton	Fordiophyton zhuangiae	-	-
member	45	-	-	-	-	-	HG2467726	-	-	-	-	-	Eukaryota	Streptophyta	Magnoliopsida	Myrtales	Melastomataceae	Graffenrieda	Graffenrieda moritziana	-	-
member	45	-	-	-	-	-	HG2467726	-	-	-	-	-	Eukaryota	Streptophyta	Magnoliopsida	Myrtales	Melastomataceae	Heterocentron	Heterocentron elegans	-	-
member	45	-	-	-	-	-	HG2467726	-	-	-	-	-	Eukaryota	Streptophyta	Magnoliopsida	Myrtales	Melastomataceae	Heterotis	Heterotis rotundifolia	-	-
member	45	-	-	-	-	-	HG2467726	-	-	-	-	-	Eukaryota	Streptophyta	Magnoliopsida	Myrtales	Melastomataceae	Medinilla	Medinilla beamanii	-	-
member	45	-	-	-	-	-	HG2467726	-	-	-	-	-	Eukaryota	Streptophyta	Magnoliopsida	Myrtales	Melastomataceae	Medinilla	Medinilla fengii	-	-
member	45	-	-	-	-	-	HG2467726	-	-	-	-	-	Eukaryota	Streptophyta	Magnoliopsida	Myrtales	Melastomataceae	Melastoma	Melastoma candidum	-	-
member	45	-	-	-	-	-	HG2467726	-	-	-	-	-	Eukaryota	Streptophyta	Magnoliopsida	Myrtales	Melastomataceae	Melastoma	Melastoma dodecandrum	-	-
member	45	-	-	-	-	-	HG2467726	-	-	-	-	-	Eukaryota	Streptophyta	Magnoliopsida	Myrtales	Melastomataceae	Merianthera	Merianthera pulchra	-	-
member	45	-	-	-	-	-	HG2467726	-	-	-	-	-	Eukaryota	Streptophyta	Magnoliopsida	Myrtales	Melastomataceae	Microlicia	Microlicia cogniauxiana	-	-
member	45	-	-	-	-	-	HG2467726	-	-	-	-	-	Eukaryota	Streptophyta	Magnoliopsida	Myrtales	Melastomataceae	Nepsera	Nepsera aquatica	-	-
member	45	-	-	-	-	-	HG2467726	-	-	-	-	-	Eukaryota	Streptophyta	Magnoliopsida	Myrtales	Melastomataceae	Osbeckia	Osbeckia stellata	-	-
member	45	-	-	-	-	-	HG2467726	-	-	-	-	-	Eukaryota	Streptophyta	Magnoliopsida	Myrtales	Melastomataceae	Oxyspora	Oxyspora paniculata	-	-
member	45	-	-	-	-	-	HG2467726	-	-	-	-	-	Eukaryota	Streptophyta	Magnoliopsida	Myrtales	Melastomataceae	Oxyspora	Oxyspora teretipetiolata	-	-
member	45	-	-	-	-	-	HG2467726	-	-	-	-	-	Eukaryota	Streptophyta	Magnoliopsida	Myrtales	Melastomataceae	Phyllagathis	Phyllagathis calisaurea	-	-
member	45	-	-	-	-	-	HG2467726	-	-	-	-	-	Eukaryota	Streptophyta	Magnoliopsida	Myrtales	Melastomataceae	Phyllagathis	Phyllagathis cavaleriei	-	-
member	45	-	-	-	-	-	HG2467726	-	-	-	-	-	Eukaryota	Streptophyta	Magnoliopsida	Myrtales	Melastomataceae	Phyllagathis	Phyllagathis dispar	-	-
member	45	-	-	-	-	-	HG2467726	-	-	-	-	-	Eukaryota	Streptophyta	Magnoliopsida	Myrtales	Melastomataceae	Phyllagathis	Phyllagathis elattandra	-	-
member	45	-	-	-	-	-	HG2467726	-	-	-	-	-	Eukaryota	Streptophyta	Magnoliopsida	Myrtales	Melastomataceae	Phyllagathis	Phyllagathis erecta	-	-
member	45	-	-	-	-	-	HG2467726	-	-	-	-	-	Eukaryota	Streptophyta	Magnoliopsida	Myrtales	Melastomataceae	Phyllagathis	Phyllagathis fengii	-	-
member	45	-	-	-	-	-	HG2467726	-	-	-	-	-	Eukaryota	Streptophyta	Magnoliopsida	Myrtales	Melastomataceae	Phyllagathis	Phyllagathis gracilis	-	-
member	45	-	-	-	-	-	HG2467726	-	-	-	-	-	Eukaryota	Streptophyta	Magnoliopsida	Myrtales	Melastomataceae	Phyllagathis	Phyllagathis guidongensis	-	-
member	45	-	-	-	-	-	HG2467726	-	-	-	-	-	Eukaryota	Streptophyta	Magnoliopsida	Myrtales	Melastomataceae	Phyllagathis	Phyllagathis hainanensis	-	-
member	45	-	-	-	-	-	HG2467726	-	-	-	-	-	Eukaryota	Streptophyta	Magnoliopsida	Myrtales	Melastomataceae	Phyllagathis	Phyllagathis hispida	-	-
member	45	-	-	-	-	-	HG2467726	-	-	-	-	-	Eukaryota	Streptophyta	Magnoliopsida	Myrtales	Melastomataceae	Phyllagathis	Phyllagathis hispidissima	-	-
member	45	-	-	-	-	-	HG2467726	-	-	-	-	-	Eukaryota	Streptophyta	Magnoliopsida	Myrtales	Melastomataceae	Phyllagathis	Phyllagathis longiradiosa	-	-
member	45	-	-	-	-	-	HG2467726	-	-	-	-	-	Eukaryota	Streptophyta	Magnoliopsida	Myrtales	Melastomataceae	Phyllagathis	Phyllagathis melastomatoides	-	-
member	45	-	-	-	-	-	HG2467726	-	-	-	-	-	Eukaryota	Streptophyta	Magnoliopsida	Myrtales	Melastomataceae	Phyllagathis	Phyllagathis osmantha	-	-
member	45	-	-	-	-	-	HG2467726	-	-	-	-	-	Eukaryota	Streptophyta	Magnoliopsida	Myrtales	Melastomataceae	Phyllagathis	Phyllagathis ovalifolia	-	-
member	45	-	-	-	-	-	HG2467726	-	-	-	-	-	Eukaryota	Streptophyta	Magnoliopsida	Myrtales	Melastomataceae	Phyllagathis	Phyllagathis prostrata	-	-
member	45	-	-	-	-	-	HG2467726	-	-	-	-	-	Eukaryota	Streptophyta	Magnoliopsida	Myrtales	Melastomataceae	Phyllagathis	Phyllagathis rajah	-	-
member	45	-	-	-	-	-	HG2467726	-	-	-	-	-	Eukaryota	Streptophyta	Magnoliopsida	Myrtales	Melastomataceae	Phyllagathis	Phyllagathis rufa	-	-
member	45	-	-	-	-	-	HG2467726	-	-	-	-	-	Eukaryota	Streptophyta	Magnoliopsida	Myrtales	Melastomataceae	Phyllagathis	Phyllagathis setotheca	-	-
member	45	-	-	-	-	-	HG2467726	-	-	-	-	-	Eukaryota	Streptophyta	Magnoliopsida	Myrtales	Melastomataceae	Phyllagathis	Phyllagathis sp. QJZ-2019	-	-
member	45	-	-	-	-	-	HG2467726	-	-	-	-	-	Eukaryota	Streptophyta	Magnoliopsida	Myrtales	Melastomataceae	Phyllagathis	Phyllagathis stellata	-	-
member	45	-	-	-	-	-	HG2467726	-	-	-	-	-	Eukaryota	Streptophyta	Magnoliopsida	Myrtales	Melastomataceae	Phyllagathis	Phyllagathis stenophylla	-	-
member	45	-	-	-	-	-	HG2467726	-	-	-	-	-	Eukaryota	Streptophyta	Magnoliopsida	Myrtales	Melastomataceae	Phyllagathis	Phyllagathis tentaculifera	-	-
member	45	-	-	-	-	-	HG2467726	-	-	-	-	-	Eukaryota	Streptophyta	Magnoliopsida	Myrtales	Melastomataceae	Phyllagathis	Phyllagathis tetrandra	-	-
member	45	-	-	-	-	-	HG2467726	-	-	-	-	-	Eukaryota	Streptophyta	Magnoliopsida	Myrtales	Melastomataceae	Phyllagathis	Phyllagathis velutina	-	-
member	45	-	-	-	-	-	HG2467726	-	-	-	-	-	Eukaryota	Streptophyta	Magnoliopsida	Myrtales	Melastomataceae	Phyllagathis	Phyllagathis xinyiensis	-	-
member	45	-	-	-	-	-	HG2467726	-	-	-	-	-	Eukaryota	Streptophyta	Magnoliopsida	Myrtales	Melastomataceae	Plagiopetalum	Plagiopetalum esquirolii	-	-
member	45	-	-	-	-	-	HG2467726	-	-	-	-	-	Eukaryota	Streptophyta	Magnoliopsida	Myrtales	Melastomataceae	Plagiopetalum	Plagiopetalum serratum	-	-
member	45	-	-	-	-	-	HG2467726	-	-	-	-	-	Eukaryota	Streptophyta	Magnoliopsida	Myrtales	Melastomataceae	Pleroma	Pleroma semidecandrum	-	-
member	45	-	-	-	-	-	HG2467726	-	-	-	-	-	Eukaryota	Streptophyta	Magnoliopsida	Myrtales	Melastomataceae	Pleroma	Pleroma urvilleanum	-	-
member	45	-	-	-	-	-	HG2467726	-	-	-	-	-	Eukaryota	Streptophyta	Magnoliopsida	Myrtales	Melastomataceae	Pterogastra	Pterogastra divaricata	-	-
member	45	-	-	-	-	-	HG2467726	-	-	-	-	-	Eukaryota	Streptophyta	Magnoliopsida	Myrtales	Melastomataceae	Rhexia	Rhexia virginica	-	-
member	45	-	-	-	-	-	HG2467726	-	-	-	-	-	Eukaryota	Streptophyta	Magnoliopsida	Myrtales	Melastomataceae	Rhynchanthera	Rhynchanthera bracteata	-	-
member	45	-	-	-	-	-	HG2467726	-	-	-	-	-	Eukaryota	Streptophyta	Magnoliopsida	Myrtales	Melastomataceae	Sarcopyramis	Sarcopyramis bodinieri	-	-
member	45	-	-	-	-	-	HG2467726	-	-	-	-	-	Eukaryota	Streptophyta	Magnoliopsida	Myrtales	Melastomataceae	Sarcopyramis	Sarcopyramis napalensis	-	-
member	45	-	-	-	-	-	HG2467726	-	-	-	-	-	Eukaryota	Streptophyta	Magnoliopsida	Myrtales	Melastomataceae	Scorpiothyrsus	Scorpiothyrsus erythrotrichus	-	-
member	45	-	-	-	-	-	HG2467726	-	-	-	-	-	Eukaryota	Streptophyta	Magnoliopsida	Myrtales	Melastomataceae	Scorpiothyrsus	Scorpiothyrsus oligotrichus	-	-
member	45	-	-	-	-	-	HG2467726	-	-	-	-	-	Eukaryota	Streptophyta	Magnoliopsida	Myrtales	Melastomataceae	Scorpiothyrsus	Scorpiothyrsus shangszeensis	-	-
member	45	-	-	-	-	-	HG2467726	-	-	-	-	-	Eukaryota	Streptophyta	Magnoliopsida	Myrtales	Melastomataceae	Sonerila	Sonerila borneensis	-	-
member	45	-	-	-	-	-	HG2467726	-	-	-	-	-	Eukaryota	Streptophyta	Magnoliopsida	Myrtales	Melastomataceae	Sonerila	Sonerila parviflora	-	-
member	45	-	-	-	-	-	HG2467726	-	-	-	-	-	Eukaryota	Streptophyta	Magnoliopsida	Myrtales	Melastomataceae	Sonerila	Sonerila plagiocardia	-	-
member	45	-	-	-	-	-	HG2467726	-	-	-	-	-	Eukaryota	Streptophyta	Magnoliopsida	Myrtales	Melastomataceae	Sonerila	Sonerila pulchella	-	-
member	45	-	-	-	-	-	HG2467726	-	-	-	-	-	Eukaryota	Streptophyta	Magnoliopsida	Myrtales	Melastomataceae	Sonerila	Sonerila velutina	-	-
member	45	-	-	-	-	-	HG2467726	-	-	-	-	-	Eukaryota	Streptophyta	Magnoliopsida	Myrtales	Melastomataceae	Sporoxeia	Sporoxeia clavicalcarata	-	-
member	45	-	-	-	-	-	HG2467726	-	-	-	-	-	Eukaryota	Streptophyta	Magnoliopsida	Myrtales	Melastomataceae	Sporoxeia	Sporoxeia latifolia	-	-
member	45	-	-	-	-	-	HG2467726	-	-	-	-	-	Eukaryota	Streptophyta	Magnoliopsida	Myrtales	Melastomataceae	Sporoxeia	Sporoxeia petelotii	-	-
member	45	-	-	-	-	-	HG2467726	-	-	-	-	-	Eukaryota	Streptophyta	Magnoliopsida	Myrtales	Melastomataceae	Styrophyton	Styrophyton caudatum	-	-
member	45	-	-	-	-	-	HG2467726	-	-	-	-	-	Eukaryota	Streptophyta	Magnoliopsida	Myrtales	Melastomataceae	Tigridiopalma	Tigridiopalma longmenensis	-	-
member	45	-	-	-	-	-	HG2467726	-	-	-	-	-	Eukaryota	Streptophyta	Magnoliopsida	Myrtales	Melastomataceae	Tigridiopalma	Tigridiopalma magnifica	-	-
member	45	-	-	-	-	-	HG2467726	-	-	-	-	-	Eukaryota	Streptophyta	Magnoliopsida	Myrtales	Myrtaceae	Allosyncarpia	Allosyncarpia ternata	-	-
member	45	-	-	-	-	-	HG2467726	-	-	-	-	-	Eukaryota	Streptophyta	Magnoliopsida	Myrtales	Myrtaceae	Angophora	Angophora costata	-	-
member	45	-	-	-	-	-	HG2467726	-	-	-	-	-	Eukaryota	Streptophyta	Magnoliopsida	Myrtales	Myrtaceae	Angophora	Angophora floribunda	-	-
member	45	-	-	-	-	-	HG2467726	-	-	-	-	-	Eukaryota	Streptophyta	Magnoliopsida	Myrtales	Myrtaceae	Callistemon	Callistemon rigidus	-	-
member	45	-	-	-	-	-	HG2467726	-	-	-	-	-	Eukaryota	Streptophyta	Magnoliopsida	Myrtales	Myrtaceae	Corymbia	Corymbia citriodora	-	-
member	45	-	-	-	-	-	HG2467726	-	-	-	-	-	Eukaryota	Streptophyta	Magnoliopsida	Myrtales	Myrtaceae	Corymbia	Corymbia eximia	-	-
member	45	-	-	-	-	-	HG2467726	-	-	-	-	-	Eukaryota	Streptophyta	Magnoliopsida	Myrtales	Myrtaceae	Corymbia	Corymbia gummifera	-	-
member	45	-	-	-	-	-	HG2467726	-	-	-	-	-	Eukaryota	Streptophyta	Magnoliopsida	Myrtales	Myrtaceae	Corymbia	Corymbia henryi	-	-
member	45	-	-	-	-	-	HG2467726	-	-	-	-	-	Eukaryota	Streptophyta	Magnoliopsida	Myrtales	Myrtaceae	Corymbia	Corymbia maculata	-	-
member	45	-	-	-	-	-	HG2467726	-	-	-	-	-	Eukaryota	Streptophyta	Magnoliopsida	Myrtales	Myrtaceae	Corymbia	Corymbia tessellaris	-	-
member	45	-	-	-	-	-	HG2467726	-	-	-	-	-	Eukaryota	Streptophyta	Magnoliopsida	Myrtales	Myrtaceae	Corymbia	Corymbia torelliana	-	-
member	45	-	-	-	-	-	HG2467726	-	-	-	-	-	Eukaryota	Streptophyta	Magnoliopsida	Myrtales	Myrtaceae	Eucalyptus	Eucalyptus aenea	-	-
member	45	-	-	-	-	-	HG2467726	-	-	-	-	-	Eukaryota	Streptophyta	Magnoliopsida	Myrtales	Myrtaceae	Eucalyptus	Eucalyptus albens	-	-
member	45	-	-	-	-	-	HG2467726	-	-	-	-	-	Eukaryota	Streptophyta	Magnoliopsida	Myrtales	Myrtaceae	Eucalyptus	Eucalyptus albopurpurea	-	-
member	45	-	-	-	-	-	HG2467726	-	-	-	-	-	Eukaryota	Streptophyta	Magnoliopsida	Myrtales	Myrtaceae	Eucalyptus	Eucalyptus aromaphloia	-	-
member	45	-	-	-	-	-	HG2467726	-	-	-	-	-	Eukaryota	Streptophyta	Magnoliopsida	Myrtales	Myrtaceae	Eucalyptus	Eucalyptus baxteri	-	-
member	45	-	-	-	-	-	HG2467726	-	-	-	-	-	Eukaryota	Streptophyta	Magnoliopsida	Myrtales	Myrtaceae	Eucalyptus	Eucalyptus behriana	-	-
member	45	-	-	-	-	-	HG2467726	-	-	-	-	-	Eukaryota	Streptophyta	Magnoliopsida	Myrtales	Myrtaceae	Eucalyptus	Eucalyptus cajuputea	-	-
member	45	-	-	-	-	-	HG2467726	-	-	-	-	-	Eukaryota	Streptophyta	Magnoliopsida	Myrtales	Myrtaceae	Eucalyptus	Eucalyptus camaldulensis	-	-
member	45	-	-	-	-	-	HG2467726	-	-	-	-	-	Eukaryota	Streptophyta	Magnoliopsida	Myrtales	Myrtaceae	Eucalyptus	Eucalyptus castrensis	-	-
member	45	-	-	-	-	-	HG2467726	-	-	-	-	-	Eukaryota	Streptophyta	Magnoliopsida	Myrtales	Myrtaceae	Eucalyptus	Eucalyptus cladocalyx	-	-
member	45	-	-	-	-	-	HG2467726	-	-	-	-	-	Eukaryota	Streptophyta	Magnoliopsida	Myrtales	Myrtaceae	Eucalyptus	Eucalyptus cloeziana	-	-
member	45	-	-	-	-	-	HG2467726	-	-	-	-	-	Eukaryota	Streptophyta	Magnoliopsida	Myrtales	Myrtaceae	Eucalyptus	Eucalyptus curtisii	-	-
member	45	-	-	-	-	-	HG2467726	-	-	-	-	-	Eukaryota	Streptophyta	Magnoliopsida	Myrtales	Myrtaceae	Eucalyptus	Eucalyptus deglupta	-	-
member	45	-	-	-	-	-	HG2467726	-	-	-	-	-	Eukaryota	Streptophyta	Magnoliopsida	Myrtales	Myrtaceae	Eucalyptus	Eucalyptus delegatensis	-	-
member	45	-	-	-	-	-	HG2467726	-	-	-	-	-	Eukaryota	Streptophyta	Magnoliopsida	Myrtales	Myrtaceae	Eucalyptus	Eucalyptus diversicolor	-	-
member	45	-	-	-	-	-	HG2467726	-	-	-	-	-	Eukaryota	Streptophyta	Magnoliopsida	Myrtales	Myrtaceae	Eucalyptus	Eucalyptus diversifolia	-	-
member	45	-	-	-	-	-	HG2467726	-	-	-	-	-	Eukaryota	Streptophyta	Magnoliopsida	Myrtales	Myrtaceae	Eucalyptus	Eucalyptus dumosa	-	-
member	45	-	-	-	-	-	HG2467726	-	-	-	-	-	Eukaryota	Streptophyta	Magnoliopsida	Myrtales	Myrtaceae	Eucalyptus	Eucalyptus elata	-	-
member	45	-	-	-	-	-	HG2467726	-	-	-	-	-	Eukaryota	Streptophyta	Magnoliopsida	Myrtales	Myrtaceae	Eucalyptus	Eucalyptus erythrocorys	-	-
member	45	-	-	-	-	-	HG2467726	-	-	-	-	-	Eukaryota	Streptophyta	Magnoliopsida	Myrtales	Myrtaceae	Eucalyptus	Eucalyptus fasciculosa	-	-
member	45	-	-	-	-	-	HG2467726	-	-	-	-	-	Eukaryota	Streptophyta	Magnoliopsida	Myrtales	Myrtaceae	Eucalyptus	Eucalyptus filiformis	-	-
member	45	-	-	-	-	-	HG2467726	-	-	-	-	-	Eukaryota	Streptophyta	Magnoliopsida	Myrtales	Myrtaceae	Eucalyptus	Eucalyptus globulus	-	-
member	45	-	-	-	-	-	HG2467726	-	-	-	-	-	Eukaryota	Streptophyta	Magnoliopsida	Myrtales	Myrtaceae	Eucalyptus	Eucalyptus grandis	-	-
member	45	-	-	-	-	-	HG2467726	-	-	-	-	-	Eukaryota	Streptophyta	Magnoliopsida	Myrtales	Myrtaceae	Eucalyptus	Eucalyptus guilfoylei	-	-
member	45	-	-	-	-	-	HG2467726	-	-	-	-	-	Eukaryota	Streptophyta	Magnoliopsida	Myrtales	Myrtaceae	Eucalyptus	Eucalyptus hawkeri	-	-
member	45	-	-	-	-	-	HG2467726	-	-	-	-	-	Eukaryota	Streptophyta	Magnoliopsida	Myrtales	Myrtaceae	Eucalyptus	Eucalyptus incrassata	-	-
member	45	-	-	-	-	-	HG2467726	-	-	-	-	-	Eukaryota	Streptophyta	Magnoliopsida	Myrtales	Myrtaceae	Eucalyptus	Eucalyptus largiflorens	-	-
member	45	-	-	-	-	-	HG2467726	-	-	-	-	-	Eukaryota	Streptophyta	Magnoliopsida	Myrtales	Myrtaceae	Eucalyptus	Eucalyptus marginata	-	-
member	45	-	-	-	-	-	HG2467726	-	-	-	-	-	Eukaryota	Streptophyta	Magnoliopsida	Myrtales	Myrtaceae	Eucalyptus	Eucalyptus melliodora	-	-
member	45	-	-	-	-	-	HG2467726	-	-	-	-	-	Eukaryota	Streptophyta	Magnoliopsida	Myrtales	Myrtaceae	Eucalyptus	Eucalyptus microcarpa	-	-
member	45	-	-	-	-	-	HG2467726	-	-	-	-	-	Eukaryota	Streptophyta	Magnoliopsida	Myrtales	Myrtaceae	Eucalyptus	Eucalyptus microcorys	-	-
member	45	-	-	-	-	-	HG2467726	-	-	-	-	-	Eukaryota	Streptophyta	Magnoliopsida	Myrtales	Myrtaceae	Eucalyptus	Eucalyptus moluccana	-	-
member	45	-	-	-	-	-	HG2467726	-	-	-	-	-	Eukaryota	Streptophyta	Magnoliopsida	Myrtales	Myrtaceae	Eucalyptus	Eucalyptus nitens	-	-
member	45	-	-	-	-	-	HG2467726	-	-	-	-	-	Eukaryota	Streptophyta	Magnoliopsida	Myrtales	Myrtaceae	Eucalyptus	Eucalyptus obliqua	-	-
member	45	-	-	-	-	-	HG2467726	-	-	-	-	-	Eukaryota	Streptophyta	Magnoliopsida	Myrtales	Myrtaceae	Eucalyptus	Eucalyptus odorata	-	-
member	45	-	-	-	-	-	HG2467726	-	-	-	-	-	Eukaryota	Streptophyta	Magnoliopsida	Myrtales	Myrtaceae	Eucalyptus	Eucalyptus patens	-	-
member	45	-	-	-	-	-	HG2467726	-	-	-	-	-	Eukaryota	Streptophyta	Magnoliopsida	Myrtales	Myrtaceae	Eucalyptus	Eucalyptus pauciflora	-	-
member	45	-	-	-	-	-	HG2467726	-	-	-	-	-	Eukaryota	Streptophyta	Magnoliopsida	Myrtales	Myrtaceae	Eucalyptus	Eucalyptus polybractea	-	-
member	45	-	-	-	-	-	HG2467726	-	-	-	-	-	Eukaryota	Streptophyta	Magnoliopsida	Myrtales	Myrtaceae	Eucalyptus	Eucalyptus populnea	-	-
member	45	-	-	-	-	-	HG2467726	-	-	-	-	-	Eukaryota	Streptophyta	Magnoliopsida	Myrtales	Myrtaceae	Eucalyptus	Eucalyptus porosa	-	-
member	45	-	-	-	-	-	HG2467726	-	-	-	-	-	Eukaryota	Streptophyta	Magnoliopsida	Myrtales	Myrtaceae	Eucalyptus	Eucalyptus radiata	-	-
member	45	-	-	-	-	-	HG2467726	-	-	-	-	-	Eukaryota	Streptophyta	Magnoliopsida	Myrtales	Myrtaceae	Eucalyptus	Eucalyptus regnans	-	-
member	45	-	-	-	-	-	HG2467726	-	-	-	-	-	Eukaryota	Streptophyta	Magnoliopsida	Myrtales	Myrtaceae	Eucalyptus	Eucalyptus robusta	-	-
member	45	-	-	-	-	-	HG2467726	-	-	-	-	-	Eukaryota	Streptophyta	Magnoliopsida	Myrtales	Myrtaceae	Eucalyptus	Eucalyptus saligna	-	-
member	45	-	-	-	-	-	HG2467726	-	-	-	-	-	Eukaryota	Streptophyta	Magnoliopsida	Myrtales	Myrtaceae	Eucalyptus	Eucalyptus salmonophloia	-	-
member	45	-	-	-	-	-	HG2467726	-	-	-	-	-	Eukaryota	Streptophyta	Magnoliopsida	Myrtales	Myrtaceae	Eucalyptus	Eucalyptus sieberi	-	-
member	45	-	-	-	-	-	HG2467726	-	-	-	-	-	Eukaryota	Streptophyta	Magnoliopsida	Myrtales	Myrtaceae	Eucalyptus	Eucalyptus silvestris	-	-
member	45	-	-	-	-	-	HG2467726	-	-	-	-	-	Eukaryota	Streptophyta	Magnoliopsida	Myrtales	Myrtaceae	Eucalyptus	Eucalyptus smithii	-	-
member	45	-	-	-	-	-	HG2467726	-	-	-	-	-	Eukaryota	Streptophyta	Magnoliopsida	Myrtales	Myrtaceae	Eucalyptus	Eucalyptus spathulata	-	-
member	45	-	-	-	-	-	HG2467726	-	-	-	-	-	Eukaryota	Streptophyta	Magnoliopsida	Myrtales	Myrtaceae	Eucalyptus	Eucalyptus torquata	-	-
member	45	-	-	-	-	-	HG2467726	-	-	-	-	-	Eukaryota	Streptophyta	Magnoliopsida	Myrtales	Myrtaceae	Eucalyptus	Eucalyptus umbra	-	-
member	45	-	-	-	-	-	HG2467726	-	-	-	-	-	Eukaryota	Streptophyta	Magnoliopsida	Myrtales	Myrtaceae	Eucalyptus	Eucalyptus verrucata	-	-
member	45	-	-	-	-	-	HG2467726	-	-	-	-	-	Eukaryota	Streptophyta	Magnoliopsida	Myrtales	Myrtaceae	Eucalyptus	Eucalyptus viridis	-	-
member	45	-	-	-	-	-	HG2467726	-	-	-	-	-	Eukaryota	Streptophyta	Magnoliopsida	Myrtales	Myrtaceae	Eucalyptus	Eucalyptus walshii	-	-
member	45	-	-	-	-	-	HG2467726	-	-	-	-	-	Eukaryota	Streptophyta	Magnoliopsida	Myrtales	Myrtaceae	Eucalyptus	Eucalyptus wimmerensis	-	-
member	45	-	-	-	-	-	HG2467726	-	-	-	-	-	Eukaryota	Streptophyta	Magnoliopsida	Myrtales	Myrtaceae	Eucalyptus	Eucalyptus woollsiana	-	-
member	45	-	-	-	-	-	HG2467726	-	-	-	-	-	Eukaryota	Streptophyta	Magnoliopsida	Myrtales	Myrtaceae	Eucalyptus	Eucalyptus yarriambiack	-	-
member	45	-	-	-	-	-	HG2467726	-	-	-	-	-	Eukaryota	Streptophyta	Magnoliopsida	Myrtales	Myrtaceae	Eugenia	Eugenia brasiliensis	-	-
member	45	-	-	-	-	-	HG2467726	-	-	-	-	-	Eukaryota	Streptophyta	Magnoliopsida	Myrtales	Myrtaceae	Heteropyxis	Heteropyxis natalensis	-	-
member	45	-	-	-	-	-	HG2467726	-	-	-	-	-	Eukaryota	Streptophyta	Magnoliopsida	Myrtales	Myrtaceae	Melaleuca	Melaleuca alternifolia	-	-
member	45	-	-	-	-	-	HG2467726	-	-	-	-	-	Eukaryota	Streptophyta	Magnoliopsida	Myrtales	Myrtaceae	Melaleuca	Melaleuca cajuputi	-	-
member	45	-	-	-	-	-	HG2467726	-	-	-	-	-	Eukaryota	Streptophyta	Magnoliopsida	Myrtales	Myrtaceae	Melaleuca	Melaleuca leucadendra	-	-
member	45	-	-	-	-	-	HG2467726	-	-	-	-	-	Eukaryota	Streptophyta	Magnoliopsida	Myrtales	Myrtaceae	Stockwellia	Stockwellia quadrifida	-	-
member	45	-	-	-	-	-	HG2467726	-	-	-	-	-	Eukaryota	Streptophyta	Magnoliopsida	Myrtales	Myrtaceae	Syzygium	Syzygium acuminatissimum	-	-
member	45	-	-	-	-	-	HG2467726	-	-	-	-	-	Eukaryota	Streptophyta	Magnoliopsida	Myrtales	Myrtaceae	Syzygium	Syzygium album	-	-
member	45	-	-	-	-	-	HG2467726	-	-	-	-	-	Eukaryota	Streptophyta	Magnoliopsida	Myrtales	Myrtaceae	Syzygium	Syzygium aromaticum	-	-
member	45	-	-	-	-	-	HG2467726	-	-	-	-	-	Eukaryota	Streptophyta	Magnoliopsida	Myrtales	Myrtaceae	Syzygium	Syzygium malaccense	-	-
member	45	-	-	-	-	-	HG2467726	-	-	-	-	-	Eukaryota	Streptophyta	Magnoliopsida	Myrtales	Myrtaceae	Syzygium	Syzygium nervosum	-	-
member	45	-	-	-	-	-	HG2467726	-	-	-	-	-	Eukaryota	Streptophyta	Magnoliopsida	Myrtales	Myrtaceae	Syzygium	Syzygium odoratum	-	-
member	45	-	-	-	-	-	HG2467726	-	-	-	-	-	Eukaryota	Streptophyta	Magnoliopsida	Myrtales	Myrtaceae	Xanthostemon	Xanthostemon chrysanthus	-	-
member	45	-	-	-	-	-	HG2467726	-	-	-	-	-	Eukaryota	Streptophyta	Magnoliopsida	Myrtales	Onagraceae	Chamaenerion	Chamaenerion angustifolium	-	-
member	45	-	-	-	-	-	HG2467726	-	-	-	-	-	Eukaryota	Streptophyta	Magnoliopsida	Myrtales	Onagraceae	Chamaenerion	Chamaenerion conspersum	-	-
member	45	-	-	-	-	-	HG2467726	-	-	-	-	-	Eukaryota	Streptophyta	Magnoliopsida	Myrtales	Onagraceae	Epilobium	Epilobium amurense	-	-
member	45	-	-	-	-	-	HG2467726	-	-	-	-	-	Eukaryota	Streptophyta	Magnoliopsida	Myrtales	Onagraceae	Epilobium	Epilobium cylindricum	-	-
member	45	-	-	-	-	-	HG2467726	-	-	-	-	-	Eukaryota	Streptophyta	Magnoliopsida	Myrtales	Onagraceae	Epilobium	Epilobium hirsutum	-	-
member	45	-	-	-	-	-	HG2467726	-	-	-	-	-	Eukaryota	Streptophyta	Magnoliopsida	Myrtales	Onagraceae	Epilobium	Epilobium minutiflorum	-	-
member	45	-	-	-	-	-	HG2467726	-	-	-	-	-	Eukaryota	Streptophyta	Magnoliopsida	Myrtales	Onagraceae	Epilobium	Epilobium royleanum	-	-
member	45	-	-	-	-	-	HG2467726	-	-	-	-	-	Eukaryota	Streptophyta	Magnoliopsida	Myrtales	Onagraceae	Epilobium	Epilobium sikkimense	-	-
member	45	-	-	-	-	-	HG2467726	-	-	-	-	-	Eukaryota	Streptophyta	Magnoliopsida	Myrtales	Onagraceae	Epilobium	Epilobium tibetanum	-	-
member	45	-	-	-	-	-	HG2467726	-	-	-	-	-	Eukaryota	Streptophyta	Magnoliopsida	Myrtales	Onagraceae	Epilobium	Epilobium ulleungensis	-	-
member	45	-	-	-	-	-	HG2467726	-	-	-	-	-	Eukaryota	Streptophyta	Magnoliopsida	Myrtales	Onagraceae	Epilobium	Epilobium williamsii	-	-
member	45	-	-	-	-	-	HG2467726	-	-	-	-	-	Eukaryota	Streptophyta	Magnoliopsida	Myrtales	Onagraceae	Ludwigia	Ludwigia octovalvis	-	-
member	45	-	-	-	-	-	HG2467726	-	-	-	-	-	Eukaryota	Streptophyta	Magnoliopsida	Myrtales	Onagraceae	Oenothera	Oenothera argillicola	-	-
member	45	-	-	-	-	-	HG2467726	-	-	-	-	-	Eukaryota	Streptophyta	Magnoliopsida	Myrtales	Onagraceae	Oenothera	Oenothera biennis	-	-
member	45	-	-	-	-	-	HG2467726	-	-	-	-	-	Eukaryota	Streptophyta	Magnoliopsida	Myrtales	Onagraceae	Oenothera	Oenothera biennis x Oenothera glazioviana	-	-
member	45	-	-	-	-	-	HG2467726	-	-	-	-	-	Eukaryota	Streptophyta	Magnoliopsida	Myrtales	Onagraceae	Oenothera	Oenothera biennis x Oenothera villosa	-	-
member	45	-	-	-	-	-	HG2467726	-	-	-	-	-	Eukaryota	Streptophyta	Magnoliopsida	Myrtales	Onagraceae	Oenothera	Oenothera curtiflora	-	-
member	45	-	-	-	-	-	HG2467726	-	-	-	-	-	Eukaryota	Streptophyta	Magnoliopsida	Myrtales	Onagraceae	Oenothera	Oenothera elata	-	-
member	45	-	-	-	-	-	HG2467726	-	-	-	-	-	Eukaryota	Streptophyta	Magnoliopsida	Myrtales	Onagraceae	Oenothera	Oenothera glazioviana	-	-
member	45	-	-	-	-	-	HG2467726	-	-	-	-	-	Eukaryota	Streptophyta	Magnoliopsida	Myrtales	Onagraceae	Oenothera	Oenothera grandiflora	-	-
member	45	-	-	-	-	-	HG2467726	-	-	-	-	-	Eukaryota	Streptophyta	Magnoliopsida	Myrtales	Onagraceae	Oenothera	Oenothera lindheimeri	-	-
member	45	-	-	-	-	-	HG2467726	-	-	-	-	-	Eukaryota	Streptophyta	Magnoliopsida	Myrtales	Onagraceae	Oenothera	Oenothera nuttallii	-	-
member	45	-	-	-	-	-	HG2467726	-	-	-	-	-	Eukaryota	Streptophyta	Magnoliopsida	Myrtales	Onagraceae	Oenothera	Oenothera oakesiana	-	-
member	45	-	-	-	-	-	HG2467726	-	-	-	-	-	Eukaryota	Streptophyta	Magnoliopsida	Myrtales	Onagraceae	Oenothera	Oenothera parviflora	-	-
member	45	-	-	-	-	-	HG2467726	-	-	-	-	-	Eukaryota	Streptophyta	Magnoliopsida	Myrtales	Onagraceae	Oenothera	Oenothera picensis	-	-
member	45	-	-	-	-	-	HG2467726	-	-	-	-	-	Eukaryota	Streptophyta	Magnoliopsida	Myrtales	Onagraceae	Oenothera	Oenothera suffrutescens	-	-
member	45	-	-	-	-	-	HG2467726	-	-	-	-	-	Eukaryota	Streptophyta	Magnoliopsida	Myrtales	Onagraceae	Oenothera	Oenothera villaricae	-	-
member	45	-	-	-	-	-	HG2467726	-	-	-	-	-	Eukaryota	Streptophyta	Magnoliopsida	Myrtales	Onagraceae	Oenothera	Oenothera villosa	-	-
member	45	-	-	-	-	-	HG2467726	-	-	-	-	-	Eukaryota	Streptophyta	Magnoliopsida	Myrtales	Onagraceae	Oenothera	Oenothera wolfii	-	-
member	45	-	-	-	-	-	HG2467726	-	-	-	-	-	Eukaryota	Streptophyta	Magnoliopsida	Myrtales	Penaeaceae	Saltera	Saltera sarcocolla	-	-
member	45	-	-	-	-	-	HG2467726	-	-	-	-	-	Eukaryota	Streptophyta	Magnoliopsida	Myrtales	Vochysiaceae	Callisthene	Callisthene erythroclada	-	-
member	45	-	-	-	-	-	HG2467726	-	-	-	-	-	Eukaryota	Streptophyta	Magnoliopsida	Myrtales	Vochysiaceae	Erisma	Erisma bracteosum	-	-
member	45	-	-	-	-	-	HG2467726	-	-	-	-	-	Eukaryota	Streptophyta	Magnoliopsida	Myrtales	Vochysiaceae	Qualea	Qualea grandiflora	-	-
member	45	-	-	-	-	-	HG2467726	-	-	-	-	-	Eukaryota	Streptophyta	Magnoliopsida	Myrtales	Vochysiaceae	Ruizterania	Ruizterania albiflora	-	-
member	45	-	-	-	-	-	HG2467726	-	-	-	-	-	Eukaryota	Streptophyta	Magnoliopsida	Myrtales	Vochysiaceae	Salvertia	Salvertia convallariodora	-	-
member	45	-	-	-	-	-	HG2467726	-	-	-	-	-	Eukaryota	Streptophyta	Magnoliopsida	Myrtales	Vochysiaceae	Vochysia	Vochysia acuminata	-	-
member	45	-	-	-	-	-	HG2467726	-	-	-	-	-	Eukaryota	Streptophyta	Magnoliopsida	Nymphaeales	Nymphaeaceae	Euryale	Euryale ferox	-	-
member	45	-	-	-	-	-	HG2467726	-	-	-	-	-	Eukaryota	Streptophyta	Magnoliopsida	Nymphaeales	Nymphaeaceae	Nymphaea	Nymphaea alba	-	-
member	45	-	-	-	-	-	HG2467726	-	-	-	-	-	Eukaryota	Streptophyta	Magnoliopsida	Nymphaeales	Nymphaeaceae	Nymphaea	Nymphaea amazonum	-	-
member	45	-	-	-	-	-	HG2467726	-	-	-	-	-	Eukaryota	Streptophyta	Magnoliopsida	Nymphaeales	Nymphaeaceae	Nymphaea	Nymphaea ampla	-	-
member	45	-	-	-	-	-	HG2467726	-	-	-	-	-	Eukaryota	Streptophyta	Magnoliopsida	Nymphaeales	Nymphaeaceae	Nymphaea	Nymphaea atrans	-	-
member	45	-	-	-	-	-	HG2467726	-	-	-	-	-	Eukaryota	Streptophyta	Magnoliopsida	Nymphaeales	Nymphaeaceae	Nymphaea	Nymphaea capensis	-	-
member	45	-	-	-	-	-	HG2467726	-	-	-	-	-	Eukaryota	Streptophyta	Magnoliopsida	Nymphaeales	Nymphaeaceae	Nymphaea	Nymphaea colorata	-	-
member	45	-	-	-	-	-	HG2467726	-	-	-	-	-	Eukaryota	Streptophyta	Magnoliopsida	Nymphaeales	Nymphaeaceae	Nymphaea	Nymphaea conardii	-	-
member	45	-	-	-	-	-	HG2467726	-	-	-	-	-	Eukaryota	Streptophyta	Magnoliopsida	Nymphaeales	Nymphaeaceae	Nymphaea	Nymphaea gigantea	-	-
member	45	-	-	-	-	-	HG2467726	-	-	-	-	-	Eukaryota	Streptophyta	Magnoliopsida	Nymphaeales	Nymphaeaceae	Nymphaea	Nymphaea glandulifera	-	-
member	45	-	-	-	-	-	HG2467726	-	-	-	-	-	Eukaryota	Streptophyta	Magnoliopsida	Nymphaeales	Nymphaeaceae	Nymphaea	Nymphaea gracilis	-	-
member	45	-	-	-	-	-	HG2467726	-	-	-	-	-	Eukaryota	Streptophyta	Magnoliopsida	Nymphaeales	Nymphaeaceae	Nymphaea	Nymphaea heudelotii	-	-
member	45	-	-	-	-	-	HG2467726	-	-	-	-	-	Eukaryota	Streptophyta	Magnoliopsida	Nymphaeales	Nymphaeaceae	Nymphaea	Nymphaea hybrid cultivar	-	-
member	45	-	-	-	-	-	HG2467726	-	-	-	-	-	Eukaryota	Streptophyta	Magnoliopsida	Nymphaeales	Nymphaeaceae	Nymphaea	Nymphaea immutabilis	-	-
member	45	-	-	-	-	-	HG2467726	-	-	-	-	-	Eukaryota	Streptophyta	Magnoliopsida	Nymphaeales	Nymphaeaceae	Nymphaea	Nymphaea jamesoniana	-	-
member	45	-	-	-	-	-	HG2467726	-	-	-	-	-	Eukaryota	Streptophyta	Magnoliopsida	Nymphaeales	Nymphaeaceae	Nymphaea	Nymphaea lotus	-	-
member	45	-	-	-	-	-	HG2467726	-	-	-	-	-	Eukaryota	Streptophyta	Magnoliopsida	Nymphaeales	Nymphaeaceae	Nymphaea	Nymphaea mexicana	-	-
member	45	-	-	-	-	-	HG2467726	-	-	-	-	-	Eukaryota	Streptophyta	Magnoliopsida	Nymphaeales	Nymphaeaceae	Nymphaea	Nymphaea micrantha	-	-
member	45	-	-	-	-	-	HG2467726	-	-	-	-	-	Eukaryota	Streptophyta	Magnoliopsida	Nymphaeales	Nymphaeaceae	Nymphaea	Nymphaea nouchali	-	-
member	45	-	-	-	-	-	HG2467726	-	-	-	-	-	Eukaryota	Streptophyta	Magnoliopsida	Nymphaeales	Nymphaeaceae	Nymphaea	Nymphaea odorata	-	-
member	45	-	-	-	-	-	HG2467726	-	-	-	-	-	Eukaryota	Streptophyta	Magnoliopsida	Nymphaeales	Nymphaeaceae	Nymphaea	Nymphaea potamophila	-	-
member	45	-	-	-	-	-	HG2467726	-	-	-	-	-	Eukaryota	Streptophyta	Magnoliopsida	Nymphaeales	Nymphaeaceae	Nymphaea	Nymphaea rubra	-	-
member	45	-	-	-	-	-	HG2467726	-	-	-	-	-	Eukaryota	Streptophyta	Magnoliopsida	Nymphaeales	Nymphaeaceae	Nymphaea	Nymphaea rudgeana	-	-
member	45	-	-	-	-	-	HG2467726	-	-	-	-	-	Eukaryota	Streptophyta	Magnoliopsida	Nymphaeales	Nymphaeaceae	Nymphaea	Nymphaea sp. NY566	-	-
member	45	-	-	-	-	-	HG2467726	-	-	-	-	-	Eukaryota	Streptophyta	Magnoliopsida	Nymphaeales	Nymphaeaceae	Nymphaea	Nymphaea sp. NY590	-	-
member	45	-	-	-	-	-	HG2467726	-	-	-	-	-	Eukaryota	Streptophyta	Magnoliopsida	Nymphaeales	Nymphaeaceae	Nymphaea	Nymphaea sp. NY668	-	-
member	45	-	-	-	-	-	HG2467726	-	-	-	-	-	Eukaryota	Streptophyta	Magnoliopsida	Nymphaeales	Nymphaeaceae	Nymphaea	Nymphaea sp. NY701	-	-
member	45	-	-	-	-	-	HG2467726	-	-	-	-	-	Eukaryota	Streptophyta	Magnoliopsida	Nymphaeales	Nymphaeaceae	Nymphaea	Nymphaea tenerinervia	-	-
member	45	-	-	-	-	-	HG2467726	-	-	-	-	-	Eukaryota	Streptophyta	Magnoliopsida	Nymphaeales	Nymphaeaceae	Nymphaea	Nymphaea tetragona	-	-
member	45	-	-	-	-	-	HG2467726	-	-	-	-	-	Eukaryota	Streptophyta	Magnoliopsida	Nymphaeales	Nymphaeaceae	Nymphaea	Nymphaea thermarum	-	-
member	45	-	-	-	-	-	HG2467726	-	-	-	-	-	Eukaryota	Streptophyta	Magnoliopsida	Nymphaeales	Nymphaeaceae	Victoria	Victoria cruziana	-	-
member	45	-	-	-	-	-	HG2467726	-	-	-	-	-	Eukaryota	Streptophyta	Magnoliopsida	Oxalidales	Brunelliaceae	Brunellia	Brunellia antioquensis	-	-
member	45	-	-	-	-	-	HG2467726	-	-	-	-	-	Eukaryota	Streptophyta	Magnoliopsida	Oxalidales	Brunelliaceae	Brunellia	Brunellia trianae	-	-
member	45	-	-	-	-	-	HG2467726	-	-	-	-	-	Eukaryota	Streptophyta	Magnoliopsida	Oxalidales	Cephalotaceae	Cephalotus	Cephalotus follicularis	-	-
member	45	-	-	-	-	-	HG2467726	-	-	-	-	-	Eukaryota	Streptophyta	Magnoliopsida	Oxalidales	Elaeocarpaceae	Aristotelia	Aristotelia chilensis	-	-
member	45	-	-	-	-	-	HG2467726	-	-	-	-	-	Eukaryota	Streptophyta	Magnoliopsida	Oxalidales	Oxalidaceae	Averrhoa	Averrhoa carambola	-	-
member	45	-	-	-	-	-	HG2467726	-	-	-	-	-	Eukaryota	Streptophyta	Magnoliopsida	Oxalidales	Oxalidaceae	Biophytum	Biophytum sensitivum	-	-
member	45	-	-	-	-	-	HG2467726	-	-	-	-	-	Eukaryota	Streptophyta	Magnoliopsida	Oxalidales	Oxalidaceae	Oxalis	Oxalis corniculata	-	-
member	45	-	-	-	-	-	HG2467726	-	-	-	-	-	Eukaryota	Streptophyta	Magnoliopsida	Oxalidales	Oxalidaceae	Oxalis	Oxalis corymbosa	-	-
member	45	-	-	-	-	-	HG2467726	-	-	-	-	-	Eukaryota	Streptophyta	Magnoliopsida	Oxalidales	Oxalidaceae	Oxalis	Oxalis dillenii	-	-
member	45	-	-	-	-	-	HG2467726	-	-	-	-	-	Eukaryota	Streptophyta	Magnoliopsida	Oxalidales	Oxalidaceae	Oxalis	Oxalis drummondii	-	-
member	45	-	-	-	-	-	HG2467726	-	-	-	-	-	Eukaryota	Streptophyta	Magnoliopsida	Oxalidales	Oxalidaceae	Oxalis	Oxalis latifolia	-	-
member	45	-	-	-	-	-	HG2467726	-	-	-	-	-	Eukaryota	Streptophyta	Magnoliopsida	Oxalidales	Oxalidaceae	Oxalis	Oxalis pes-caprae	-	-
member	45	-	-	-	-	-	HG2467726	-	-	-	-	-	Eukaryota	Streptophyta	Magnoliopsida	Pandanales	Stemonaceae	Croomia	Croomia heterosepala	-	-
member	45	-	-	-	-	-	HG2467726	-	-	-	-	-	Eukaryota	Streptophyta	Magnoliopsida	Pandanales	Stemonaceae	Croomia	Croomia japonica	-	-
member	45	-	-	-	-	-	HG2467726	-	-	-	-	-	Eukaryota	Streptophyta	Magnoliopsida	Pandanales	Stemonaceae	Pentastemona	Pentastemona sumatrana	-	-
member	45	-	-	-	-	-	HG2467726	-	-	-	-	-	Eukaryota	Streptophyta	Magnoliopsida	Pandanales	Stemonaceae	Stemona	Stemona japonica	-	-
member	45	-	-	-	-	-	HG2467726	-	-	-	-	-	Eukaryota	Streptophyta	Magnoliopsida	Pandanales	Stemonaceae	Stemona	Stemona mairei	-	-
member	45	-	-	-	-	-	HG2467726	-	-	-	-	-	Eukaryota	Streptophyta	Magnoliopsida	Pandanales	Stemonaceae	Stemona	Stemona sessilifolia	-	-
member	45	-	-	-	-	-	HG2467726	-	-	-	-	-	Eukaryota	Streptophyta	Magnoliopsida	Pandanales	Stemonaceae	Stichoneuron	Stichoneuron caudatum	-	-
member	45	-	-	-	-	-	HG2467726	-	-	-	-	-	Eukaryota	Streptophyta	Magnoliopsida	Pandanales	Velloziaceae	Acanthochlamys	Acanthochlamys bracteata	-	-
member	45	-	-	-	-	-	HG2467726	-	-	-	-	-	Eukaryota	Streptophyta	Magnoliopsida	Pandanales	Velloziaceae	Barbacenia	Barbacenia involucrata	-	-
member	45	-	-	-	-	-	HG2467726	-	-	-	-	-	Eukaryota	Streptophyta	Magnoliopsida	Pandanales	Velloziaceae	Barbaceniopsis	Barbaceniopsis castillonii	-	-
member	45	-	-	-	-	-	HG2467726	-	-	-	-	-	Eukaryota	Streptophyta	Magnoliopsida	Pandanales	Velloziaceae	Vellozia	Vellozia sp. Kubitzki & Feuerer 97-30	-	-
member	45	-	-	-	-	-	HG2467726	-	-	-	-	-	Eukaryota	Streptophyta	Magnoliopsida	Pandanales	Velloziaceae	Xerophyta	Xerophyta elegans	-	-
member	45	-	-	-	-	-	HG2467726	-	-	-	-	-	Eukaryota	Streptophyta	Magnoliopsida	Pandanales	Velloziaceae	Xerophyta	Xerophyta retinervis	-	-
member	45	-	-	-	-	-	HG2467726	-	-	-	-	-	Eukaryota	Streptophyta	Magnoliopsida	Pandanales	Velloziaceae	Xerophyta	Xerophyta schlechteri	-	-
member	45	-	-	-	-	-	HG2467726	-	-	-	-	-	Eukaryota	Streptophyta	Magnoliopsida	Pandanales	Velloziaceae	Xerophyta	Xerophyta spekei	-	-
member	45	-	-	-	-	-	HG2467726	-	-	-	-	-	Eukaryota	Streptophyta	Magnoliopsida	Paracryphiales	Paracryphiaceae	Quintinia	Quintinia verdonii	-	-
member	45	-	-	-	-	-	HG2467726	-	-	-	-	-	Eukaryota	Streptophyta	Magnoliopsida	Petrosaviales	Petrosaviaceae	Japonolirion	Japonolirion osense	-	-
member	45	-	-	-	-	-	HG2467726	-	-	-	-	-	Eukaryota	Streptophyta	Magnoliopsida	Piperales	Aristolochiaceae	Aristolochia	Aristolochia bracteolata	-	-
member	45	-	-	-	-	-	HG2467726	-	-	-	-	-	Eukaryota	Streptophyta	Magnoliopsida	Piperales	Aristolochiaceae	Aristolochia	Aristolochia contorta	-	-
member	45	-	-	-	-	-	HG2467726	-	-	-	-	-	Eukaryota	Streptophyta	Magnoliopsida	Piperales	Aristolochiaceae	Aristolochia	Aristolochia debilis	-	-
member	45	-	-	-	-	-	HG2467726	-	-	-	-	-	Eukaryota	Streptophyta	Magnoliopsida	Piperales	Aristolochiaceae	Aristolochia	Aristolochia delavayi	-	-
member	45	-	-	-	-	-	HG2467726	-	-	-	-	-	Eukaryota	Streptophyta	Magnoliopsida	Piperales	Aristolochiaceae	Aristolochia	Aristolochia fimbriata	-	-
member	45	-	-	-	-	-	HG2467726	-	-	-	-	-	Eukaryota	Streptophyta	Magnoliopsida	Piperales	Aristolochiaceae	Aristolochia	Aristolochia kaempferi	-	-
member	45	-	-	-	-	-	HG2467726	-	-	-	-	-	Eukaryota	Streptophyta	Magnoliopsida	Piperales	Aristolochiaceae	Aristolochia	Aristolochia kunmingensis	-	-
member	45	-	-	-	-	-	HG2467726	-	-	-	-	-	Eukaryota	Streptophyta	Magnoliopsida	Piperales	Aristolochiaceae	Aristolochia	Aristolochia kwangsiensis	-	-
member	45	-	-	-	-	-	HG2467726	-	-	-	-	-	Eukaryota	Streptophyta	Magnoliopsida	Piperales	Aristolochiaceae	Aristolochia	Aristolochia macrophylla	-	-
member	45	-	-	-	-	-	HG2467726	-	-	-	-	-	Eukaryota	Streptophyta	Magnoliopsida	Piperales	Aristolochiaceae	Aristolochia	Aristolochia manshuriensis	-	-
member	45	-	-	-	-	-	HG2467726	-	-	-	-	-	Eukaryota	Streptophyta	Magnoliopsida	Piperales	Aristolochiaceae	Aristolochia	Aristolochia mollissima	-	-
member	45	-	-	-	-	-	HG2467726	-	-	-	-	-	Eukaryota	Streptophyta	Magnoliopsida	Piperales	Aristolochiaceae	Aristolochia	Aristolochia moupinensis	-	-
member	45	-	-	-	-	-	HG2467726	-	-	-	-	-	Eukaryota	Streptophyta	Magnoliopsida	Piperales	Aristolochiaceae	Aristolochia	Aristolochia tagala	-	-
member	45	-	-	-	-	-	HG2467726	-	-	-	-	-	Eukaryota	Streptophyta	Magnoliopsida	Piperales	Aristolochiaceae	Aristolochia	Aristolochia tubiflora	-	-
member	45	-	-	-	-	-	HG2467726	-	-	-	-	-	Eukaryota	Streptophyta	Magnoliopsida	Piperales	Piperaceae	Piper	Piper auritum	-	-
member	45	-	-	-	-	-	HG2467726	-	-	-	-	-	Eukaryota	Streptophyta	Magnoliopsida	Piperales	Piperaceae	Piper	Piper cenocladum	-	-
member	45	-	-	-	-	-	HG2467726	-	-	-	-	-	Eukaryota	Streptophyta	Magnoliopsida	Piperales	Saururaceae	Gymnotheca	Gymnotheca chinensis	-	-
member	45	-	-	-	-	-	HG2467726	-	-	-	-	-	Eukaryota	Streptophyta	Magnoliopsida	Piperales	Saururaceae	Houttuynia	Houttuynia cordata	-	-
member	45	-	-	-	-	-	HG2467726	-	-	-	-	-	Eukaryota	Streptophyta	Magnoliopsida	Piperales	Saururaceae	Saururus	Saururus chinensis	-	-
member	45	-	-	-	-	-	HG2467726	-	-	-	-	-	Eukaryota	Streptophyta	Magnoliopsida	Poales	Bromeliaceae	Guzmania	Guzmania conifera	-	-
member	45	-	-	-	-	-	HG2467726	-	-	-	-	-	Eukaryota	Streptophyta	Magnoliopsida	Poales	Bromeliaceae	Navia	Navia saxicola	-	-
member	45	-	-	-	-	-	HG2467726	-	-	-	-	-	Eukaryota	Streptophyta	Magnoliopsida	Poales	Bromeliaceae	Pitcairnia	Pitcairnia feliciana	-	-
member	45	-	-	-	-	-	HG2467726	-	-	-	-	-	Eukaryota	Streptophyta	Magnoliopsida	Poales	Bromeliaceae	Puya	Puya ferruginea	-	-
member	45	-	-	-	-	-	HG2467726	-	-	-	-	-	Eukaryota	Streptophyta	Magnoliopsida	Poales	Bromeliaceae	Puya	Puya goudotiana	-	-
member	45	-	-	-	-	-	HG2467726	-	-	-	-	-	Eukaryota	Streptophyta	Magnoliopsida	Poales	Bromeliaceae	Puya	Puya hamata	-	-
member	45	-	-	-	-	-	HG2467726	-	-	-	-	-	Eukaryota	Streptophyta	Magnoliopsida	Poales	Bromeliaceae	Puya	Puya hutchisonii	-	-
member	45	-	-	-	-	-	HG2467726	-	-	-	-	-	Eukaryota	Streptophyta	Magnoliopsida	Poales	Bromeliaceae	Puya	Puya laxa	-	-
member	45	-	-	-	-	-	HG2467726	-	-	-	-	-	Eukaryota	Streptophyta	Magnoliopsida	Poales	Bromeliaceae	Puya	Puya macropoda	-	-
member	45	-	-	-	-	-	HG2467726	-	-	-	-	-	Eukaryota	Streptophyta	Magnoliopsida	Poales	Bromeliaceae	Puya	Puya macrura	-	-
member	45	-	-	-	-	-	HG2467726	-	-	-	-	-	Eukaryota	Streptophyta	Magnoliopsida	Poales	Bromeliaceae	Puya	Puya mirabilis	-	-
member	45	-	-	-	-	-	HG2467726	-	-	-	-	-	Eukaryota	Streptophyta	Magnoliopsida	Poales	Bromeliaceae	Puya	Puya nitida	-	-
member	45	-	-	-	-	-	HG2467726	-	-	-	-	-	Eukaryota	Streptophyta	Magnoliopsida	Poales	Bromeliaceae	Puya	Puya raimondii	-	-
member	45	-	-	-	-	-	HG2467726	-	-	-	-	-	Eukaryota	Streptophyta	Magnoliopsida	Poales	Bromeliaceae	Puya	Puya santosii	-	-
member	45	-	-	-	-	-	HG2467726	-	-	-	-	-	Eukaryota	Streptophyta	Magnoliopsida	Poales	Bromeliaceae	Tillandsia	Tillandsia espinosae	-	-
member	45	-	-	-	-	-	HG2467726	-	-	-	-	-	Eukaryota	Streptophyta	Magnoliopsida	Poales	Bromeliaceae	Tillandsia	Tillandsia landbeckii	-	-
member	45	-	-	-	-	-	HG2467726	-	-	-	-	-	Eukaryota	Streptophyta	Magnoliopsida	Poales	Bromeliaceae	Tillandsia	Tillandsia marconae	-	-
member	45	-	-	-	-	-	HG2467726	-	-	-	-	-	Eukaryota	Streptophyta	Magnoliopsida	Poales	Bromeliaceae	Tillandsia	Tillandsia purpurea	-	-
member	45	-	-	-	-	-	HG2467726	-	-	-	-	-	Eukaryota	Streptophyta	Magnoliopsida	Poales	Bromeliaceae	Tillandsia	Tillandsia usneoides	-	-
member	45	-	-	-	-	-	HG2467726	-	-	-	-	-	Eukaryota	Streptophyta	Magnoliopsida	Poales	Bromeliaceae	Vriesea	Vriesea hybrid cultivar	-	-
member	45	-	-	-	-	-	HG2467726	-	-	-	-	-	Eukaryota	Streptophyta	Magnoliopsida	Poales	Cyperaceae	Bolboschoenus	Bolboschoenus planiculmis	-	-
member	45	-	-	-	-	-	HG2467726	-	-	-	-	-	Eukaryota	Streptophyta	Magnoliopsida	Poales	Cyperaceae	Carex	Carex acutiformis	-	-
member	45	-	-	-	-	-	HG2467726	-	-	-	-	-	Eukaryota	Streptophyta	Magnoliopsida	Poales	Cyperaceae	Carex	Carex agglomerata	-	-
member	45	-	-	-	-	-	HG2467726	-	-	-	-	-	Eukaryota	Streptophyta	Magnoliopsida	Poales	Cyperaceae	Carex	Carex alatauensis	-	-
member	45	-	-	-	-	-	HG2467726	-	-	-	-	-	Eukaryota	Streptophyta	Magnoliopsida	Poales	Cyperaceae	Carex	Carex capillifolia	-	-
member	45	-	-	-	-	-	HG2467726	-	-	-	-	-	Eukaryota	Streptophyta	Magnoliopsida	Poales	Cyperaceae	Carex	Carex flacca	-	-
member	45	-	-	-	-	-	HG2467726	-	-	-	-	-	Eukaryota	Streptophyta	Magnoliopsida	Poales	Cyperaceae	Carex	Carex gibba	-	-
member	45	-	-	-	-	-	HG2467726	-	-	-	-	-	Eukaryota	Streptophyta	Magnoliopsida	Poales	Cyperaceae	Carex	Carex kokanica	-	-
member	45	-	-	-	-	-	HG2467726	-	-	-	-	-	Eukaryota	Streptophyta	Magnoliopsida	Poales	Cyperaceae	Carex	Carex laevissima	-	-
member	45	-	-	-	-	-	HG2467726	-	-	-	-	-	Eukaryota	Streptophyta	Magnoliopsida	Poales	Cyperaceae	Carex	Carex microglochin	-	-
member	45	-	-	-	-	-	HG2467726	-	-	-	-	-	Eukaryota	Streptophyta	Magnoliopsida	Poales	Cyperaceae	Carex	Carex myosuroides	-	-
member	45	-	-	-	-	-	HG2467726	-	-	-	-	-	Eukaryota	Streptophyta	Magnoliopsida	Poales	Cyperaceae	Carex	Carex neurocarpa	-	-
member	45	-	-	-	-	-	HG2467726	-	-	-	-	-	Eukaryota	Streptophyta	Magnoliopsida	Poales	Cyperaceae	Carex	Carex sargentiana	-	-
member	45	-	-	-	-	-	HG2467726	-	-	-	-	-	Eukaryota	Streptophyta	Magnoliopsida	Poales	Cyperaceae	Carex	Carex siderosticta	-	-
member	45	-	-	-	-	-	HG2467726	-	-	-	-	-	Eukaryota	Streptophyta	Magnoliopsida	Poales	Cyperaceae	Carex	Carex sp. SCSB-B-000526	-	-
member	45	-	-	-	-	-	HG2467726	-	-	-	-	-	Eukaryota	Streptophyta	Magnoliopsida	Poales	Cyperaceae	Cyperus	Cyperus alternifolius	-	-
member	45	-	-	-	-	-	HG2467726	-	-	-	-	-	Eukaryota	Streptophyta	Magnoliopsida	Poales	Cyperaceae	Cyperus	Cyperus aromaticus	-	-
member	45	-	-	-	-	-	HG2467726	-	-	-	-	-	Eukaryota	Streptophyta	Magnoliopsida	Poales	Cyperaceae	Cyperus	Cyperus difformis	-	-
member	45	-	-	-	-	-	HG2467726	-	-	-	-	-	Eukaryota	Streptophyta	Magnoliopsida	Poales	Cyperaceae	Cyperus	Cyperus esculentus	-	-
member	45	-	-	-	-	-	HG2467726	-	-	-	-	-	Eukaryota	Streptophyta	Magnoliopsida	Poales	Cyperaceae	Cyperus	Cyperus exaltatus	-	-
member	45	-	-	-	-	-	HG2467726	-	-	-	-	-	Eukaryota	Streptophyta	Magnoliopsida	Poales	Cyperaceae	Cyperus	Cyperus flavidus	-	-
member	45	-	-	-	-	-	HG2467726	-	-	-	-	-	Eukaryota	Streptophyta	Magnoliopsida	Poales	Cyperaceae	Cyperus	Cyperus glomeratus	-	-
member	45	-	-	-	-	-	HG2467726	-	-	-	-	-	Eukaryota	Streptophyta	Magnoliopsida	Poales	Cyperaceae	Cyperus	Cyperus iria	-	-
member	45	-	-	-	-	-	HG2467726	-	-	-	-	-	Eukaryota	Streptophyta	Magnoliopsida	Poales	Cyperaceae	Cyperus	Cyperus michelianus	-	-
member	45	-	-	-	-	-	HG2467726	-	-	-	-	-	Eukaryota	Streptophyta	Magnoliopsida	Poales	Cyperaceae	Cyperus	Cyperus rotundus	-	-
member	45	-	-	-	-	-	HG2467726	-	-	-	-	-	Eukaryota	Streptophyta	Magnoliopsida	Poales	Cyperaceae	Cyperus	Cyperus simaoensis	-	-
member	45	-	-	-	-	-	HG2467726	-	-	-	-	-	Eukaryota	Streptophyta	Magnoliopsida	Poales	Cyperaceae	Cyperus	Cyperus sp. YangQE3368	-	-
member	45	-	-	-	-	-	HG2467726	-	-	-	-	-	Eukaryota	Streptophyta	Magnoliopsida	Poales	Cyperaceae	Eleocharis	Eleocharis cellulosa	-	-
member	45	-	-	-	-	-	HG2467726	-	-	-	-	-	Eukaryota	Streptophyta	Magnoliopsida	Poales	Cyperaceae	Eleocharis	Eleocharis dulcis	-	-
member	45	-	-	-	-	-	HG2467726	-	-	-	-	-	Eukaryota	Streptophyta	Magnoliopsida	Poales	Ecdeiocoleaceae	Ecdeiocolea	Ecdeiocolea monostachya	-	-
member	45	-	-	-	-	-	HG2467726	-	-	-	-	-	Eukaryota	Streptophyta	Magnoliopsida	Poales	Ecdeiocoleaceae	Georgeantha	Georgeantha hexandra	-	-
member	45	-	-	-	-	-	HG2467726	-	-	-	-	-	Eukaryota	Streptophyta	Magnoliopsida	Poales	Joinvilleaceae	Joinvillea	Joinvillea ascendens	-	-
member	45	-	-	-	-	-	HG2467726	-	-	-	-	-	Eukaryota	Streptophyta	Magnoliopsida	Poales	Joinvilleaceae	Joinvillea	Joinvillea sp. Yi14364	-	-
member	45	-	-	-	-	-	HG2467726	-	-	-	-	-	Eukaryota	Streptophyta	Magnoliopsida	Poales	Juncaceae	Juncus	Juncus alatus	-	-
member	45	-	-	-	-	-	HG2467726	-	-	-	-	-	Eukaryota	Streptophyta	Magnoliopsida	Poales	Juncaceae	Juncus	Juncus grisebachii	-	-
member	45	-	-	-	-	-	HG2467726	-	-	-	-	-	Eukaryota	Streptophyta	Magnoliopsida	Poales	Juncaceae	Juncus	Juncus himalensis	-	-
member	45	-	-	-	-	-	HG2467726	-	-	-	-	-	Eukaryota	Streptophyta	Magnoliopsida	Poales	Poaceae	Achnatherum	Achnatherum inebrians	-	-
member	45	-	-	-	-	-	HG2467726	-	-	-	-	-	Eukaryota	Streptophyta	Magnoliopsida	Poales	Poaceae	Achnatherum	Achnatherum pekinense	-	-
member	45	-	-	-	-	-	HG2467726	-	-	-	-	-	Eukaryota	Streptophyta	Magnoliopsida	Poales	Poaceae	Alloteropsis	Alloteropsis angusta	-	-
member	45	-	-	-	-	-	HG2467726	-	-	-	-	-	Eukaryota	Streptophyta	Magnoliopsida	Poales	Poaceae	Alloteropsis	Alloteropsis cimicina	-	-
member	45	-	-	-	-	-	HG2467726	-	-	-	-	-	Eukaryota	Streptophyta	Magnoliopsida	Poales	Poaceae	Alloteropsis	Alloteropsis semialata	-	-
member	45	-	-	-	-	-	HG2467726	-	-	-	-	-	Eukaryota	Streptophyta	Magnoliopsida	Poales	Poaceae	Amphicarpum	Amphicarpum muhlenbergianum	-	-
member	45	-	-	-	-	-	HG2467726	-	-	-	-	-	Eukaryota	Streptophyta	Magnoliopsida	Poales	Poaceae	Andropogon	Andropogon brachystachyus	-	-
member	45	-	-	-	-	-	HG2467726	-	-	-	-	-	Eukaryota	Streptophyta	Magnoliopsida	Poales	Poaceae	Andropogon	Andropogon heterantherus	-	-
member	45	-	-	-	-	-	HG2467726	-	-	-	-	-	Eukaryota	Streptophyta	Magnoliopsida	Poales	Poaceae	Andropogon	Andropogon laxatus	-	-
member	45	-	-	-	-	-	HG2467726	-	-	-	-	-	Eukaryota	Streptophyta	Magnoliopsida	Poales	Poaceae	Anthoxanthum	Anthoxanthum odoratum	-	-
member	45	-	-	-	-	-	HG2467726	-	-	-	-	-	Eukaryota	Streptophyta	Magnoliopsida	Poales	Poaceae	Aristida	Aristida adscensionis	-	-
member	45	-	-	-	-	-	HG2467726	-	-	-	-	-	Eukaryota	Streptophyta	Magnoliopsida	Poales	Poaceae	Aristida	Aristida behriana	-	-
member	45	-	-	-	-	-	HG2467726	-	-	-	-	-	Eukaryota	Streptophyta	Magnoliopsida	Poales	Poaceae	Aristida	Aristida congesta	-	-
member	45	-	-	-	-	-	HG2467726	-	-	-	-	-	Eukaryota	Streptophyta	Magnoliopsida	Poales	Poaceae	Aristida	Aristida diffusa	-	-
member	45	-	-	-	-	-	HG2467726	-	-	-	-	-	Eukaryota	Streptophyta	Magnoliopsida	Poales	Poaceae	Aristida	Aristida glaziovii	-	-
member	45	-	-	-	-	-	HG2467726	-	-	-	-	-	Eukaryota	Streptophyta	Magnoliopsida	Poales	Poaceae	Aristida	Aristida pruinosa	-	-
member	45	-	-	-	-	-	HG2467726	-	-	-	-	-	Eukaryota	Streptophyta	Magnoliopsida	Poales	Poaceae	Aristida	Aristida purpurea	-	-
member	45	-	-	-	-	-	HG2467726	-	-	-	-	-	Eukaryota	Streptophyta	Magnoliopsida	Poales	Poaceae	Aristida	Aristida rufescens	-	-
member	45	-	-	-	-	-	HG2467726	-	-	-	-	-	Eukaryota	Streptophyta	Magnoliopsida	Poales	Poaceae	Aristida	Aristida stipitata	-	-
member	45	-	-	-	-	-	HG2467726	-	-	-	-	-	Eukaryota	Streptophyta	Magnoliopsida	Poales	Poaceae	Aristida	Aristida ternipes	-	-
member	45	-	-	-	-	-	HG2467726	-	-	-	-	-	Eukaryota	Streptophyta	Magnoliopsida	Poales	Poaceae	Arthraxon	Arthraxon microphyllus	-	-
member	45	-	-	-	-	-	HG2467726	-	-	-	-	-	Eukaryota	Streptophyta	Magnoliopsida	Poales	Poaceae	Arundinella	Arundinella deppeana	-	-
member	45	-	-	-	-	-	HG2467726	-	-	-	-	-	Eukaryota	Streptophyta	Magnoliopsida	Poales	Poaceae	Arundinella	Arundinella hirta	-	-
member	45	-	-	-	-	-	HG2467726	-	-	-	-	-	Eukaryota	Streptophyta	Magnoliopsida	Poales	Poaceae	Arundinella	Arundinella hookeri	-	-
member	45	-	-	-	-	-	HG2467726	-	-	-	-	-	Eukaryota	Streptophyta	Magnoliopsida	Poales	Poaceae	Arundinella	Arundinella nepalensis	-	-
member	45	-	-	-	-	-	HG2467726	-	-	-	-	-	Eukaryota	Streptophyta	Magnoliopsida	Poales	Poaceae	Brachypodium	Brachypodium distachyon	-	-
member	45	-	-	-	-	-	HG2467726	-	-	-	-	-	Eukaryota	Streptophyta	Magnoliopsida	Poales	Poaceae	Brachypodium	Brachypodium hybridum	-	-
member	45	-	-	-	-	-	HG2467726	-	-	-	-	-	Eukaryota	Streptophyta	Magnoliopsida	Poales	Poaceae	Capillipedium	Capillipedium spicigerum	-	-
member	45	-	-	-	-	-	HG2467726	-	-	-	-	-	Eukaryota	Streptophyta	Magnoliopsida	Poales	Poaceae	Centropodia	Centropodia glauca	-	-
member	45	-	-	-	-	-	HG2467726	-	-	-	-	-	Eukaryota	Streptophyta	Magnoliopsida	Poales	Poaceae	Chaetium	Chaetium bromoides	-	-
member	45	-	-	-	-	-	HG2467726	-	-	-	-	-	Eukaryota	Streptophyta	Magnoliopsida	Poales	Poaceae	Chikusichloa	Chikusichloa aquatica	-	-
member	45	-	-	-	-	-	HG2467726	-	-	-	-	-	Eukaryota	Streptophyta	Magnoliopsida	Poales	Poaceae	Chikusichloa	Chikusichloa mutica	-	-
member	45	-	-	-	-	-	HG2467726	-	-	-	-	-	Eukaryota	Streptophyta	Magnoliopsida	Poales	Poaceae	Chloris	Chloris virgata	-	-
member	45	-	-	-	-	-	HG2467726	-	-	-	-	-	Eukaryota	Streptophyta	Magnoliopsida	Poales	Poaceae	Dactylis	Dactylis glomerata	-	-
member	45	-	-	-	-	-	HG2467726	-	-	-	-	-	Eukaryota	Streptophyta	Magnoliopsida	Poales	Poaceae	Digitaria	Digitaria exilis	-	-
member	45	-	-	-	-	-	HG2467726	-	-	-	-	-	Eukaryota	Streptophyta	Magnoliopsida	Poales	Poaceae	Digitaria	Digitaria sanguinalis	-	-
member	45	-	-	-	-	-	HG2467726	-	-	-	-	-	Eukaryota	Streptophyta	Magnoliopsida	Poales	Poaceae	Ehrharta	Ehrharta bulbosa	-	-
member	45	-	-	-	-	-	HG2467726	-	-	-	-	-	Eukaryota	Streptophyta	Magnoliopsida	Poales	Poaceae	Ehrharta	Ehrharta erecta	-	-
member	45	-	-	-	-	-	HG2467726	-	-	-	-	-	Eukaryota	Streptophyta	Magnoliopsida	Poales	Poaceae	Ehrharta	Ehrharta longifolia	-	-
member	45	-	-	-	-	-	HG2467726	-	-	-	-	-	Eukaryota	Streptophyta	Magnoliopsida	Poales	Poaceae	Elionurus	Elionurus muticus	-	-
member	45	-	-	-	-	-	HG2467726	-	-	-	-	-	Eukaryota	Streptophyta	Magnoliopsida	Poales	Poaceae	Elionurus	Elionurus tripsacoides	-	-
member	45	-	-	-	-	-	HG2467726	-	-	-	-	-	Eukaryota	Streptophyta	Magnoliopsida	Poales	Poaceae	Enneapogon	Enneapogon caerulescens	-	-
member	45	-	-	-	-	-	HG2467726	-	-	-	-	-	Eukaryota	Streptophyta	Magnoliopsida	Poales	Poaceae	Enneapogon	Enneapogon desvauxii	-	-
member	45	-	-	-	-	-	HG2467726	-	-	-	-	-	Eukaryota	Streptophyta	Magnoliopsida	Poales	Poaceae	Enneapogon	Enneapogon oblongus	-	-
member	45	-	-	-	-	-	HG2467726	-	-	-	-	-	Eukaryota	Streptophyta	Magnoliopsida	Poales	Poaceae	Eragrostis	Eragrostis ferruginea	-	-
member	45	-	-	-	-	-	HG2467726	-	-	-	-	-	Eukaryota	Streptophyta	Magnoliopsida	Poales	Poaceae	Eragrostis	Eragrostis tenella	-	-
member	45	-	-	-	-	-	HG2467726	-	-	-	-	-	Eukaryota	Streptophyta	Magnoliopsida	Poales	Poaceae	Gastridium	Gastridium ventricosum	-	-
member	45	-	-	-	-	-	HG2467726	-	-	-	-	-	Eukaryota	Streptophyta	Magnoliopsida	Poales	Poaceae	Glyphochloa	Glyphochloa forficulata	-	-
member	45	-	-	-	-	-	HG2467726	-	-	-	-	-	Eukaryota	Streptophyta	Magnoliopsida	Poales	Poaceae	Helictochloa	Helictochloa hookeri	-	-
member	45	-	-	-	-	-	HG2467726	-	-	-	-	-	Eukaryota	Streptophyta	Magnoliopsida	Poales	Poaceae	Humbertochloa	Humbertochloa bambusiuscula	-	-
member	45	-	-	-	-	-	HG2467726	-	-	-	-	-	Eukaryota	Streptophyta	Magnoliopsida	Poales	Poaceae	Hygroryza	Hygroryza aristata	-	-
member	45	-	-	-	-	-	HG2467726	-	-	-	-	-	Eukaryota	Streptophyta	Magnoliopsida	Poales	Poaceae	Imperata	Imperata cylindrica	-	-
member	45	-	-	-	-	-	HG2467726	-	-	-	-	-	Eukaryota	Streptophyta	Magnoliopsida	Poales	Poaceae	Lasiurus	Lasiurus scindicus	-	-
member	45	-	-	-	-	-	HG2467726	-	-	-	-	-	Eukaryota	Streptophyta	Magnoliopsida	Poales	Poaceae	Leersia	Leersia japonica	-	-
member	45	-	-	-	-	-	HG2467726	-	-	-	-	-	Eukaryota	Streptophyta	Magnoliopsida	Poales	Poaceae	Leersia	Leersia perrieri	-	-
member	45	-	-	-	-	-	HG2467726	-	-	-	-	-	Eukaryota	Streptophyta	Magnoliopsida	Poales	Poaceae	Leersia	Leersia tisserantii	-	-
member	45	-	-	-	-	-	HG2467726	-	-	-	-	-	Eukaryota	Streptophyta	Magnoliopsida	Poales	Poaceae	Lithachne	Lithachne pauciflora	-	-
member	45	-	-	-	-	-	HG2467726	-	-	-	-	-	Eukaryota	Streptophyta	Magnoliopsida	Poales	Poaceae	Microlaena	Microlaena stipoides	-	-
member	45	-	-	-	-	-	HG2467726	-	-	-	-	-	Eukaryota	Streptophyta	Magnoliopsida	Poales	Poaceae	Monachather	Monachather paradoxus	-	-
member	45	-	-	-	-	-	HG2467726	-	-	-	-	-	Eukaryota	Streptophyta	Magnoliopsida	Poales	Poaceae	Nematopoa	Nematopoa longipes	-	-
member	45	-	-	-	-	-	HG2467726	-	-	-	-	-	Eukaryota	Streptophyta	Magnoliopsida	Poales	Poaceae	Neyraudia	Neyraudia reynaudiana	-	-
member	45	-	-	-	-	-	HG2467726	-	-	-	-	-	Eukaryota	Streptophyta	Magnoliopsida	Poales	Poaceae	Oryza	Oryza alta	-	-
member	45	-	-	-	-	-	HG2467726	-	-	-	-	-	Eukaryota	Streptophyta	Magnoliopsida	Poales	Poaceae	Oryza	Oryza australiensis	-	-
member	45	-	-	-	-	-	HG2467726	-	-	-	-	-	Eukaryota	Streptophyta	Magnoliopsida	Poales	Poaceae	Oryza	Oryza barthii	-	-
member	45	-	-	-	-	-	HG2467726	-	-	-	-	-	Eukaryota	Streptophyta	Magnoliopsida	Poales	Poaceae	Oryza	Oryza brachyantha	-	-
member	45	-	-	-	-	-	HG2467726	-	-	-	-	-	Eukaryota	Streptophyta	Magnoliopsida	Poales	Poaceae	Oryza	Oryza coarctata	-	-
member	45	-	-	-	-	-	HG2467726	-	-	-	-	-	Eukaryota	Streptophyta	Magnoliopsida	Poales	Poaceae	Oryza	Oryza eichingeri	-	-
member	45	-	-	-	-	-	HG2467726	-	-	-	-	-	Eukaryota	Streptophyta	Magnoliopsida	Poales	Poaceae	Oryza	Oryza glaberrima	-	-
member	45	-	-	-	-	-	HG2467726	-	-	-	-	-	Eukaryota	Streptophyta	Magnoliopsida	Poales	Poaceae	Oryza	Oryza glumipatula	-	-
member	45	-	-	-	-	-	HG2467726	-	-	-	-	-	Eukaryota	Streptophyta	Magnoliopsida	Poales	Poaceae	Oryza	Oryza grandiglumis	-	-
member	45	-	-	-	-	-	HG2467726	-	-	-	-	-	Eukaryota	Streptophyta	Magnoliopsida	Poales	Poaceae	Oryza	Oryza latifolia	-	-
member	45	-	-	-	-	-	HG2467726	-	-	-	-	-	Eukaryota	Streptophyta	Magnoliopsida	Poales	Poaceae	Oryza	Oryza longiglumis	-	-
member	45	-	-	-	-	-	HG2467726	-	-	-	-	-	Eukaryota	Streptophyta	Magnoliopsida	Poales	Poaceae	Oryza	Oryza longistaminata	-	-
member	45	-	-	-	-	-	HG2467726	-	-	-	-	-	Eukaryota	Streptophyta	Magnoliopsida	Poales	Poaceae	Oryza	Oryza malampuzhaensis	-	-
member	45	-	-	-	-	-	HG2467726	-	-	-	-	-	Eukaryota	Streptophyta	Magnoliopsida	Poales	Poaceae	Oryza	Oryza meridionalis	-	-
member	45	-	-	-	-	-	HG2467726	-	-	-	-	-	Eukaryota	Streptophyta	Magnoliopsida	Poales	Poaceae	Oryza	Oryza meyeriana	-	-
member	45	-	-	-	-	-	HG2467726	-	-	-	-	-	Eukaryota	Streptophyta	Magnoliopsida	Poales	Poaceae	Oryza	Oryza minuta	-	-
member	45	-	-	-	-	-	HG2467726	-	-	-	-	-	Eukaryota	Streptophyta	Magnoliopsida	Poales	Poaceae	Oryza	Oryza nivara	-	-
member	45	-	-	-	-	-	HG2467726	-	-	-	-	-	Eukaryota	Streptophyta	Magnoliopsida	Poales	Poaceae	Oryza	Oryza officinalis	-	-
member	45	-	-	-	-	-	HG2467726	-	-	-	-	-	Eukaryota	Streptophyta	Magnoliopsida	Poales	Poaceae	Oryza	Oryza punctata	-	-
member	45	-	-	-	-	-	HG2467726	-	-	-	-	-	Eukaryota	Streptophyta	Magnoliopsida	Poales	Poaceae	Oryza	Oryza rhizomatis	-	-
member	45	-	-	-	-	-	HG2467726	-	-	-	-	-	Eukaryota	Streptophyta	Magnoliopsida	Poales	Poaceae	Oryza	Oryza ridleyi	-	-
member	45	-	-	-	-	-	HG2467726	-	-	-	-	-	Eukaryota	Streptophyta	Magnoliopsida	Poales	Poaceae	Oryza	Oryza rufipogon	-	-
member	45	-	-	-	-	-	HG2467726	-	-	-	-	-	Eukaryota	Streptophyta	Magnoliopsida	Poales	Poaceae	Oryza	Oryza sativa	-	-
member	45	-	-	-	-	-	HG2467726	-	-	-	-	-	Eukaryota	Streptophyta	Magnoliopsida	Poales	Poaceae	Oryza	Oryza schlechteri	-	-
member	45	-	-	-	-	-	HG2467726	-	-	-	-	-	Eukaryota	Streptophyta	Magnoliopsida	Poales	Poaceae	Oryza	Oryza sp. WR-103	-	-
member	45	-	-	-	-	-	HG2467726	-	-	-	-	-	Eukaryota	Streptophyta	Magnoliopsida	Poales	Poaceae	Oryza	Oryza sp. WR-111	-	-
member	45	-	-	-	-	-	HG2467726	-	-	-	-	-	Eukaryota	Streptophyta	Magnoliopsida	Poales	Poaceae	Oryza	Oryza sp. WR-121	-	-
member	45	-	-	-	-	-	HG2467726	-	-	-	-	-	Eukaryota	Streptophyta	Magnoliopsida	Poales	Poaceae	Oryza	Oryza sp. WR-133	-	-
member	45	-	-	-	-	-	HG2467726	-	-	-	-	-	Eukaryota	Streptophyta	Magnoliopsida	Poales	Poaceae	Oryza	Oryza sp. WR-141B	-	-
member	45	-	-	-	-	-	HG2467726	-	-	-	-	-	Eukaryota	Streptophyta	Magnoliopsida	Poales	Poaceae	Oryza	Oryza sp. WR-153	-	-
member	45	-	-	-	-	-	HG2467726	-	-	-	-	-	Eukaryota	Streptophyta	Magnoliopsida	Poales	Poaceae	Oryza	Oryza sp. WR-162	-	-
member	45	-	-	-	-	-	HG2467726	-	-	-	-	-	Eukaryota	Streptophyta	Magnoliopsida	Poales	Poaceae	Oryza	Oryza sp. WR-172	-	-
member	45	-	-	-	-	-	HG2467726	-	-	-	-	-	Eukaryota	Streptophyta	Magnoliopsida	Poales	Poaceae	Oryza	Oryza sp. WR-182	-	-
member	45	-	-	-	-	-	HG2467726	-	-	-	-	-	Eukaryota	Streptophyta	Magnoliopsida	Poales	Poaceae	Oryza	Oryza sp. WR-193	-	-
member	45	-	-	-	-	-	HG2467726	-	-	-	-	-	Eukaryota	Streptophyta	Magnoliopsida	Poales	Poaceae	Oryza	Oryza sp. WR-207	-	-
member	45	-	-	-	-	-	HG2467726	-	-	-	-	-	Eukaryota	Streptophyta	Magnoliopsida	Poales	Poaceae	Oryza	Oryza sp. WR-20B	-	-
member	45	-	-	-	-	-	HG2467726	-	-	-	-	-	Eukaryota	Streptophyta	Magnoliopsida	Poales	Poaceae	Oryza	Oryza sp. WR-213	-	-
member	45	-	-	-	-	-	HG2467726	-	-	-	-	-	Eukaryota	Streptophyta	Magnoliopsida	Poales	Poaceae	Oryza	Oryza sp. WR-221	-	-
member	45	-	-	-	-	-	HG2467726	-	-	-	-	-	Eukaryota	Streptophyta	Magnoliopsida	Poales	Poaceae	Oryza	Oryza sp. WR-231	-	-
member	45	-	-	-	-	-	HG2467726	-	-	-	-	-	Eukaryota	Streptophyta	Magnoliopsida	Poales	Poaceae	Oryza	Oryza sp. WR-242	-	-
member	45	-	-	-	-	-	HG2467726	-	-	-	-	-	Eukaryota	Streptophyta	Magnoliopsida	Poales	Poaceae	Oryza	Oryza sp. WR-24B	-	-
member	45	-	-	-	-	-	HG2467726	-	-	-	-	-	Eukaryota	Streptophyta	Magnoliopsida	Poales	Poaceae	Oryza	Oryza sp. WR-260	-	-
member	45	-	-	-	-	-	HG2467726	-	-	-	-	-	Eukaryota	Streptophyta	Magnoliopsida	Poales	Poaceae	Oryza	Oryza sp. WR-261	-	-
member	45	-	-	-	-	-	HG2467726	-	-	-	-	-	Eukaryota	Streptophyta	Magnoliopsida	Poales	Poaceae	Oryza	Oryza sp. WR-271	-	-
member	45	-	-	-	-	-	HG2467726	-	-	-	-	-	Eukaryota	Streptophyta	Magnoliopsida	Poales	Poaceae	Oryza	Oryza sp. WR-285	-	-
member	45	-	-	-	-	-	HG2467726	-	-	-	-	-	Eukaryota	Streptophyta	Magnoliopsida	Poales	Poaceae	Oryza	Oryza sp. WR-31	-	-
member	45	-	-	-	-	-	HG2467726	-	-	-	-	-	Eukaryota	Streptophyta	Magnoliopsida	Poales	Poaceae	Oryza	Oryza sp. WR-44	-	-
member	45	-	-	-	-	-	HG2467726	-	-	-	-	-	Eukaryota	Streptophyta	Magnoliopsida	Poales	Poaceae	Oryza	Oryza sp. WR-52	-	-
member	45	-	-	-	-	-	HG2467726	-	-	-	-	-	Eukaryota	Streptophyta	Magnoliopsida	Poales	Poaceae	Oryza	Oryza sp. WR-65	-	-
member	45	-	-	-	-	-	HG2467726	-	-	-	-	-	Eukaryota	Streptophyta	Magnoliopsida	Poales	Poaceae	Oryza	Oryza sp. WR-74	-	-
member	45	-	-	-	-	-	HG2467726	-	-	-	-	-	Eukaryota	Streptophyta	Magnoliopsida	Poales	Poaceae	Oryza	Oryza sp. WR-8	-	-
member	45	-	-	-	-	-	HG2467726	-	-	-	-	-	Eukaryota	Streptophyta	Magnoliopsida	Poales	Poaceae	Oryza	Oryza sp. WR-83	-	-
member	45	-	-	-	-	-	HG2467726	-	-	-	-	-	Eukaryota	Streptophyta	Magnoliopsida	Poales	Poaceae	Oryza	Oryza sp. WR-91	-	-
member	45	-	-	-	-	-	HG2467726	-	-	-	-	-	Eukaryota	Streptophyta	Magnoliopsida	Poales	Poaceae	Parapholis	Parapholis strigosa	-	-
member	45	-	-	-	-	-	HG2467726	-	-	-	-	-	Eukaryota	Streptophyta	Magnoliopsida	Poales	Poaceae	Paspalum	Paspalum fimbriatum	-	-
member	45	-	-	-	-	-	HG2467726	-	-	-	-	-	Eukaryota	Streptophyta	Magnoliopsida	Poales	Poaceae	Paspalum	Paspalum vaginatum	-	-
member	45	-	-	-	-	-	HG2467726	-	-	-	-	-	Eukaryota	Streptophyta	Magnoliopsida	Poales	Poaceae	Phyllorachis	Phyllorachis sagittata	-	-
member	45	-	-	-	-	-	HG2467726	-	-	-	-	-	Eukaryota	Streptophyta	Magnoliopsida	Poales	Poaceae	Plagiantha	Plagiantha tenella	-	-
member	45	-	-	-	-	-	HG2467726	-	-	-	-	-	Eukaryota	Streptophyta	Magnoliopsida	Poales	Poaceae	Poa	Poa malaca	-	-
member	45	-	-	-	-	-	HG2467726	-	-	-	-	-	Eukaryota	Streptophyta	Magnoliopsida	Poales	Poaceae	Potamophila	Potamophila parviflora	-	-
member	45	-	-	-	-	-	HG2467726	-	-	-	-	-	Eukaryota	Streptophyta	Magnoliopsida	Poales	Poaceae	Prosphytochloa	Prosphytochloa prehensilis	-	-
member	45	-	-	-	-	-	HG2467726	-	-	-	-	-	Eukaryota	Streptophyta	Magnoliopsida	Poales	Poaceae	Rostraria	Rostraria litorea	-	-
member	45	-	-	-	-	-	HG2467726	-	-	-	-	-	Eukaryota	Streptophyta	Magnoliopsida	Poales	Poaceae	Sartidia	Sartidia dewinteri	-	-
member	45	-	-	-	-	-	HG2467726	-	-	-	-	-	Eukaryota	Streptophyta	Magnoliopsida	Poales	Poaceae	Sartidia	Sartidia isaloensis	-	-
member	45	-	-	-	-	-	HG2467726	-	-	-	-	-	Eukaryota	Streptophyta	Magnoliopsida	Poales	Poaceae	Sartidia	Sartidia perrieri	-	-
member	45	-	-	-	-	-	HG2467726	-	-	-	-	-	Eukaryota	Streptophyta	Magnoliopsida	Poales	Poaceae	Schismus	Schismus arabicus	-	-
member	45	-	-	-	-	-	HG2467726	-	-	-	-	-	Eukaryota	Streptophyta	Magnoliopsida	Poales	Poaceae	Schmidtia	Schmidtia pappophoroides	-	-
member	45	-	-	-	-	-	HG2467726	-	-	-	-	-	Eukaryota	Streptophyta	Magnoliopsida	Poales	Poaceae	Sorghum	Sorghum timorense	-	-
member	45	-	-	-	-	-	HG2467726	-	-	-	-	-	Eukaryota	Streptophyta	Magnoliopsida	Poales	Poaceae	Stipagrostis	Stipagrostis hirtigluma	-	-
member	45	-	-	-	-	-	HG2467726	-	-	-	-	-	Eukaryota	Streptophyta	Magnoliopsida	Poales	Poaceae	Stipagrostis	Stipagrostis pennata	-	-
member	45	-	-	-	-	-	HG2467726	-	-	-	-	-	Eukaryota	Streptophyta	Magnoliopsida	Poales	Poaceae	Stipagrostis	Stipagrostis uniplumis	-	-
member	45	-	-	-	-	-	HG2467726	-	-	-	-	-	Eukaryota	Streptophyta	Magnoliopsida	Poales	Poaceae	Thyrsia	Thyrsia inflata	-	-
member	45	-	-	-	-	-	HG2467726	-	-	-	-	-	Eukaryota	Streptophyta	Magnoliopsida	Poales	Poaceae	Trichoneura	Trichoneura grandiglumis	-	-
member	45	-	-	-	-	-	HG2467726	-	-	-	-	-	Eukaryota	Streptophyta	Magnoliopsida	Poales	Poaceae	Triraphis	Triraphis mollis	-	-
member	45	-	-	-	-	-	HG2467726	-	-	-	-	-	Eukaryota	Streptophyta	Magnoliopsida	Poales	Poaceae	Triticum	Triticum urartu	-	-
member	45	-	-	-	-	-	HG2467726	-	-	-	-	-	Eukaryota	Streptophyta	Magnoliopsida	Poales	Poaceae	Zizania	Zizania aquatica	-	-
member	45	-	-	-	-	-	HG2467726	-	-	-	-	-	Eukaryota	Streptophyta	Magnoliopsida	Poales	Poaceae	Zizania	Zizania latifolia	-	-
member	45	-	-	-	-	-	HG2467726	-	-	-	-	-	Eukaryota	Streptophyta	Magnoliopsida	Poales	Restionaceae	Anarthria	Anarthria humilis	-	-
member	45	-	-	-	-	-	HG2467726	-	-	-	-	-	Eukaryota	Streptophyta	Magnoliopsida	Poales	Restionaceae	Thamnochortus	Thamnochortus insignis	-	-
member	45	-	-	-	-	-	HG2467726	-	-	-	-	-	Eukaryota	Streptophyta	Magnoliopsida	Poales	Typhaceae	Rohrbachia	Rohrbachia minima	-	-
member	45	-	-	-	-	-	HG2467726	-	-	-	-	-	Eukaryota	Streptophyta	Magnoliopsida	Poales	Typhaceae	Sparganium	Sparganium acaule	-	-
member	45	-	-	-	-	-	HG2467726	-	-	-	-	-	Eukaryota	Streptophyta	Magnoliopsida	Poales	Typhaceae	Sparganium	Sparganium angustifolium	-	-
member	45	-	-	-	-	-	HG2467726	-	-	-	-	-	Eukaryota	Streptophyta	Magnoliopsida	Poales	Typhaceae	Sparganium	Sparganium confertum	-	-
member	45	-	-	-	-	-	HG2467726	-	-	-	-	-	Eukaryota	Streptophyta	Magnoliopsida	Poales	Typhaceae	Sparganium	Sparganium emersum	-	-
member	45	-	-	-	-	-	HG2467726	-	-	-	-	-	Eukaryota	Streptophyta	Magnoliopsida	Poales	Typhaceae	Sparganium	Sparganium erectum	-	-
member	45	-	-	-	-	-	HG2467726	-	-	-	-	-	Eukaryota	Streptophyta	Magnoliopsida	Poales	Typhaceae	Sparganium	Sparganium eurycarpum	-	-
member	45	-	-	-	-	-	HG2467726	-	-	-	-	-	Eukaryota	Streptophyta	Magnoliopsida	Poales	Typhaceae	Sparganium	Sparganium fallax	-	-
member	45	-	-	-	-	-	HG2467726	-	-	-	-	-	Eukaryota	Streptophyta	Magnoliopsida	Poales	Typhaceae	Sparganium	Sparganium fluctuans	-	-
member	45	-	-	-	-	-	HG2467726	-	-	-	-	-	Eukaryota	Streptophyta	Magnoliopsida	Poales	Typhaceae	Sparganium	Sparganium glomeratum	-	-
member	45	-	-	-	-	-	HG2467726	-	-	-	-	-	Eukaryota	Streptophyta	Magnoliopsida	Poales	Typhaceae	Sparganium	Sparganium gramineum	-	-
member	45	-	-	-	-	-	HG2467726	-	-	-	-	-	Eukaryota	Streptophyta	Magnoliopsida	Poales	Typhaceae	Sparganium	Sparganium hyperboreum	-	-
member	45	-	-	-	-	-	HG2467726	-	-	-	-	-	Eukaryota	Streptophyta	Magnoliopsida	Poales	Typhaceae	Sparganium	Sparganium japonicum	-	-
member	45	-	-	-	-	-	HG2467726	-	-	-	-	-	Eukaryota	Streptophyta	Magnoliopsida	Poales	Typhaceae	Sparganium	Sparganium natans	-	-
member	45	-	-	-	-	-	HG2467726	-	-	-	-	-	Eukaryota	Streptophyta	Magnoliopsida	Poales	Typhaceae	Sparganium	Sparganium stoloniferum	-	-
member	45	-	-	-	-	-	HG2467726	-	-	-	-	-	Eukaryota	Streptophyta	Magnoliopsida	Poales	Typhaceae	Sparganium	Sparganium subglobosum	-	-
member	45	-	-	-	-	-	HG2467726	-	-	-	-	-	Eukaryota	Streptophyta	Magnoliopsida	Poales	Typhaceae	Typha	Typha latifolia	-	-
member	45	-	-	-	-	-	HG2467726	-	-	-	-	-	Eukaryota	Streptophyta	Magnoliopsida	Poales	Typhaceae	Typha	Typha lugdunensis	-	-
member	45	-	-	-	-	-	HG2467726	-	-	-	-	-	Eukaryota	Streptophyta	Magnoliopsida	Poales	Typhaceae	Typha	Typha orientalis	-	-
member	45	-	-	-	-	-	HG2467726	-	-	-	-	-	Eukaryota	Streptophyta	Magnoliopsida	Poales	Typhaceae	Typha	Typha przewalskii	-	-
member	45	-	-	-	-	-	HG2467726	-	-	-	-	-	Eukaryota	Streptophyta	Magnoliopsida	Poales	Typhaceae	Typha	Typha sp. 11CS3675	-	-
member	45	-	-	-	-	-	HG2467726	-	-	-	-	-	Eukaryota	Streptophyta	Magnoliopsida	Poales	Xyridaceae	Abolboda	Abolboda macrostachya	-	-
member	45	-	-	-	-	-	HG2467726	-	-	-	-	-	Eukaryota	Streptophyta	Magnoliopsida	Proteales	Nelumbonaceae	Nelumbo	Nelumbo nucifera	-	-
member	45	-	-	-	-	-	HG2467726	-	-	-	-	-	Eukaryota	Streptophyta	Magnoliopsida	Proteales	Platanaceae	Platanus	Platanus occidentalis	-	-
member	45	-	-	-	-	-	HG2467726	-	-	-	-	-	Eukaryota	Streptophyta	Magnoliopsida	Proteales	Platanaceae	Platanus	Platanus x hispanica	-	-
member	45	-	-	-	-	-	HG2467726	-	-	-	-	-	Eukaryota	Streptophyta	Magnoliopsida	Proteales	Proteaceae	Grevillea	Grevillea robusta	-	-
member	45	-	-	-	-	-	HG2467726	-	-	-	-	-	Eukaryota	Streptophyta	Magnoliopsida	Proteales	Proteaceae	Macadamia	Macadamia integrifolia	-	-
member	45	-	-	-	-	-	HG2467726	-	-	-	-	-	Eukaryota	Streptophyta	Magnoliopsida	Proteales	Proteaceae	Macadamia	Macadamia ternifolia	-	-
member	45	-	-	-	-	-	HG2467726	-	-	-	-	-	Eukaryota	Streptophyta	Magnoliopsida	Proteales	Proteaceae	Protea	Protea kilimandscharica	-	-
member	45	-	-	-	-	-	HG2467726	-	-	-	-	-	Eukaryota	Streptophyta	Magnoliopsida	Proteales	Sabiaceae	Sabia	Sabia yunnanensis	-	-
member	45	-	-	-	-	-	HG2467726	-	-	-	-	-	Eukaryota	Streptophyta	Magnoliopsida	Ranunculales	Berberidaceae	Achlys	Achlys triphylla	-	-
member	45	-	-	-	-	-	HG2467726	-	-	-	-	-	Eukaryota	Streptophyta	Magnoliopsida	Ranunculales	Berberidaceae	Bongardia	Bongardia chrysogonum	-	-
member	45	-	-	-	-	-	HG2467726	-	-	-	-	-	Eukaryota	Streptophyta	Magnoliopsida	Ranunculales	Berberidaceae	Caulophyllum	Caulophyllum robustum	-	-
member	45	-	-	-	-	-	HG2467726	-	-	-	-	-	Eukaryota	Streptophyta	Magnoliopsida	Ranunculales	Berberidaceae	Diphylleia	Diphylleia cymosa	-	-
member	45	-	-	-	-	-	HG2467726	-	-	-	-	-	Eukaryota	Streptophyta	Magnoliopsida	Ranunculales	Berberidaceae	Diphylleia	Diphylleia grayi	-	-
member	45	-	-	-	-	-	HG2467726	-	-	-	-	-	Eukaryota	Streptophyta	Magnoliopsida	Ranunculales	Berberidaceae	Diphylleia	Diphylleia sinensis	-	-
member	45	-	-	-	-	-	HG2467726	-	-	-	-	-	Eukaryota	Streptophyta	Magnoliopsida	Ranunculales	Berberidaceae	Dysosma	Dysosma aurantiocaulis	-	-
member	45	-	-	-	-	-	HG2467726	-	-	-	-	-	Eukaryota	Streptophyta	Magnoliopsida	Ranunculales	Berberidaceae	Dysosma	Dysosma delavayi	-	-
member	45	-	-	-	-	-	HG2467726	-	-	-	-	-	Eukaryota	Streptophyta	Magnoliopsida	Ranunculales	Berberidaceae	Dysosma	Dysosma difformis	-	-
member	45	-	-	-	-	-	HG2467726	-	-	-	-	-	Eukaryota	Streptophyta	Magnoliopsida	Ranunculales	Berberidaceae	Dysosma	Dysosma majoensis	-	-
member	45	-	-	-	-	-	HG2467726	-	-	-	-	-	Eukaryota	Streptophyta	Magnoliopsida	Ranunculales	Berberidaceae	Dysosma	Dysosma pleiantha	-	-
member	45	-	-	-	-	-	HG2467726	-	-	-	-	-	Eukaryota	Streptophyta	Magnoliopsida	Ranunculales	Berberidaceae	Dysosma	Dysosma tsayuensis	-	-
member	45	-	-	-	-	-	HG2467726	-	-	-	-	-	Eukaryota	Streptophyta	Magnoliopsida	Ranunculales	Berberidaceae	Dysosma	Dysosma versipellis	-	-
member	45	-	-	-	-	-	HG2467726	-	-	-	-	-	Eukaryota	Streptophyta	Magnoliopsida	Ranunculales	Berberidaceae	Epimedium	Epimedium acuminatum	-	-
member	45	-	-	-	-	-	HG2467726	-	-	-	-	-	Eukaryota	Streptophyta	Magnoliopsida	Ranunculales	Berberidaceae	Epimedium	Epimedium alpinum	-	-
member	45	-	-	-	-	-	HG2467726	-	-	-	-	-	Eukaryota	Streptophyta	Magnoliopsida	Ranunculales	Berberidaceae	Epimedium	Epimedium baojingense	-	-
member	45	-	-	-	-	-	HG2467726	-	-	-	-	-	Eukaryota	Streptophyta	Magnoliopsida	Ranunculales	Berberidaceae	Epimedium	Epimedium borealiguizhouense	-	-
member	45	-	-	-	-	-	HG2467726	-	-	-	-	-	Eukaryota	Streptophyta	Magnoliopsida	Ranunculales	Berberidaceae	Epimedium	Epimedium brevicornu	-	-
member	45	-	-	-	-	-	HG2467726	-	-	-	-	-	Eukaryota	Streptophyta	Magnoliopsida	Ranunculales	Berberidaceae	Epimedium	Epimedium campanulatum	-	-
member	45	-	-	-	-	-	HG2467726	-	-	-	-	-	Eukaryota	Streptophyta	Magnoliopsida	Ranunculales	Berberidaceae	Epimedium	Epimedium chlorandrum	-	-
member	45	-	-	-	-	-	HG2467726	-	-	-	-	-	Eukaryota	Streptophyta	Magnoliopsida	Ranunculales	Berberidaceae	Epimedium	Epimedium coactum	-	-
member	45	-	-	-	-	-	HG2467726	-	-	-	-	-	Eukaryota	Streptophyta	Magnoliopsida	Ranunculales	Berberidaceae	Epimedium	Epimedium davidii	-	-
member	45	-	-	-	-	-	HG2467726	-	-	-	-	-	Eukaryota	Streptophyta	Magnoliopsida	Ranunculales	Berberidaceae	Epimedium	Epimedium dewuense	-	-
member	45	-	-	-	-	-	HG2467726	-	-	-	-	-	Eukaryota	Streptophyta	Magnoliopsida	Ranunculales	Berberidaceae	Epimedium	Epimedium diphyllum	-	-
member	45	-	-	-	-	-	HG2467726	-	-	-	-	-	Eukaryota	Streptophyta	Magnoliopsida	Ranunculales	Berberidaceae	Epimedium	Epimedium dolichostemon	-	-
member	45	-	-	-	-	-	HG2467726	-	-	-	-	-	Eukaryota	Streptophyta	Magnoliopsida	Ranunculales	Berberidaceae	Epimedium	Epimedium ecalcaratum	-	-
member	45	-	-	-	-	-	HG2467726	-	-	-	-	-	Eukaryota	Streptophyta	Magnoliopsida	Ranunculales	Berberidaceae	Epimedium	Epimedium elatum	-	-
member	45	-	-	-	-	-	HG2467726	-	-	-	-	-	Eukaryota	Streptophyta	Magnoliopsida	Ranunculales	Berberidaceae	Epimedium	Epimedium enshiense	-	-
member	45	-	-	-	-	-	HG2467726	-	-	-	-	-	Eukaryota	Streptophyta	Magnoliopsida	Ranunculales	Berberidaceae	Epimedium	Epimedium epsteinii	-	-
member	45	-	-	-	-	-	HG2467726	-	-	-	-	-	Eukaryota	Streptophyta	Magnoliopsida	Ranunculales	Berberidaceae	Epimedium	Epimedium fargesii	-	-
member	45	-	-	-	-	-	HG2467726	-	-	-	-	-	Eukaryota	Streptophyta	Magnoliopsida	Ranunculales	Berberidaceae	Epimedium	Epimedium flavum	-	-
member	45	-	-	-	-	-	HG2467726	-	-	-	-	-	Eukaryota	Streptophyta	Magnoliopsida	Ranunculales	Berberidaceae	Epimedium	Epimedium franchetii	-	-
member	45	-	-	-	-	-	HG2467726	-	-	-	-	-	Eukaryota	Streptophyta	Magnoliopsida	Ranunculales	Berberidaceae	Epimedium	Epimedium glandulosopilosum	-	-
member	45	-	-	-	-	-	HG2467726	-	-	-	-	-	Eukaryota	Streptophyta	Magnoliopsida	Ranunculales	Berberidaceae	Epimedium	Epimedium hunanense	-	-
member	45	-	-	-	-	-	HG2467726	-	-	-	-	-	Eukaryota	Streptophyta	Magnoliopsida	Ranunculales	Berberidaceae	Epimedium	Epimedium ilicifolium	-	-
member	45	-	-	-	-	-	HG2467726	-	-	-	-	-	Eukaryota	Streptophyta	Magnoliopsida	Ranunculales	Berberidaceae	Epimedium	Epimedium jinchengshanense	-	-
member	45	-	-	-	-	-	HG2467726	-	-	-	-	-	Eukaryota	Streptophyta	Magnoliopsida	Ranunculales	Berberidaceae	Epimedium	Epimedium koreanum	-	-
member	45	-	-	-	-	-	HG2467726	-	-	-	-	-	Eukaryota	Streptophyta	Magnoliopsida	Ranunculales	Berberidaceae	Epimedium	Epimedium latisepalum	-	-
member	45	-	-	-	-	-	HG2467726	-	-	-	-	-	Eukaryota	Streptophyta	Magnoliopsida	Ranunculales	Berberidaceae	Epimedium	Epimedium leptorrhizum	-	-
member	45	-	-	-	-	-	HG2467726	-	-	-	-	-	Eukaryota	Streptophyta	Magnoliopsida	Ranunculales	Berberidaceae	Epimedium	Epimedium lishihchenii	-	-
member	45	-	-	-	-	-	HG2467726	-	-	-	-	-	Eukaryota	Streptophyta	Magnoliopsida	Ranunculales	Berberidaceae	Epimedium	Epimedium membranaceum	-	-
member	45	-	-	-	-	-	HG2467726	-	-	-	-	-	Eukaryota	Streptophyta	Magnoliopsida	Ranunculales	Berberidaceae	Epimedium	Epimedium mikinorii	-	-
member	45	-	-	-	-	-	HG2467726	-	-	-	-	-	Eukaryota	Streptophyta	Magnoliopsida	Ranunculales	Berberidaceae	Epimedium	Epimedium muhuangense	-	-
member	45	-	-	-	-	-	HG2467726	-	-	-	-	-	Eukaryota	Streptophyta	Magnoliopsida	Ranunculales	Berberidaceae	Epimedium	Epimedium myrianthum	-	-
member	45	-	-	-	-	-	HG2467726	-	-	-	-	-	Eukaryota	Streptophyta	Magnoliopsida	Ranunculales	Berberidaceae	Epimedium	Epimedium parvifolium	-	-
member	45	-	-	-	-	-	HG2467726	-	-	-	-	-	Eukaryota	Streptophyta	Magnoliopsida	Ranunculales	Berberidaceae	Epimedium	Epimedium pauciflorum	-	-
member	45	-	-	-	-	-	HG2467726	-	-	-	-	-	Eukaryota	Streptophyta	Magnoliopsida	Ranunculales	Berberidaceae	Epimedium	Epimedium perralderianum	-	-
member	45	-	-	-	-	-	HG2467726	-	-	-	-	-	Eukaryota	Streptophyta	Magnoliopsida	Ranunculales	Berberidaceae	Epimedium	Epimedium pinnatum	-	-
member	45	-	-	-	-	-	HG2467726	-	-	-	-	-	Eukaryota	Streptophyta	Magnoliopsida	Ranunculales	Berberidaceae	Epimedium	Epimedium platypetalum	-	-
member	45	-	-	-	-	-	HG2467726	-	-	-	-	-	Eukaryota	Streptophyta	Magnoliopsida	Ranunculales	Berberidaceae	Epimedium	Epimedium pseudowushanense	-	-
member	45	-	-	-	-	-	HG2467726	-	-	-	-	-	Eukaryota	Streptophyta	Magnoliopsida	Ranunculales	Berberidaceae	Epimedium	Epimedium pubescens	-	-
member	45	-	-	-	-	-	HG2467726	-	-	-	-	-	Eukaryota	Streptophyta	Magnoliopsida	Ranunculales	Berberidaceae	Epimedium	Epimedium pubigerum	-	-
member	45	-	-	-	-	-	HG2467726	-	-	-	-	-	Eukaryota	Streptophyta	Magnoliopsida	Ranunculales	Berberidaceae	Epimedium	Epimedium pudingense	-	-
member	45	-	-	-	-	-	HG2467726	-	-	-	-	-	Eukaryota	Streptophyta	Magnoliopsida	Ranunculales	Berberidaceae	Epimedium	Epimedium qingchengshanense	-	-
member	45	-	-	-	-	-	HG2467726	-	-	-	-	-	Eukaryota	Streptophyta	Magnoliopsida	Ranunculales	Berberidaceae	Epimedium	Epimedium rhizomatosum	-	-
member	45	-	-	-	-	-	HG2467726	-	-	-	-	-	Eukaryota	Streptophyta	Magnoliopsida	Ranunculales	Berberidaceae	Epimedium	Epimedium sagittatum	-	-
member	45	-	-	-	-	-	HG2467726	-	-	-	-	-	Eukaryota	Streptophyta	Magnoliopsida	Ranunculales	Berberidaceae	Epimedium	Epimedium shuichengense	-	-
member	45	-	-	-	-	-	HG2467726	-	-	-	-	-	Eukaryota	Streptophyta	Magnoliopsida	Ranunculales	Berberidaceae	Epimedium	Epimedium simplicifolium	-	-
member	45	-	-	-	-	-	HG2467726	-	-	-	-	-	Eukaryota	Streptophyta	Magnoliopsida	Ranunculales	Berberidaceae	Epimedium	Epimedium stellulatum	-	-
member	45	-	-	-	-	-	HG2467726	-	-	-	-	-	Eukaryota	Streptophyta	Magnoliopsida	Ranunculales	Berberidaceae	Epimedium	Epimedium sutchuenense	-	-
member	45	-	-	-	-	-	HG2467726	-	-	-	-	-	Eukaryota	Streptophyta	Magnoliopsida	Ranunculales	Berberidaceae	Epimedium	Epimedium tianmenshanensis	-	-
member	45	-	-	-	-	-	HG2467726	-	-	-	-	-	Eukaryota	Streptophyta	Magnoliopsida	Ranunculales	Berberidaceae	Epimedium	Epimedium trifoliolatobinatum	-	-
member	45	-	-	-	-	-	HG2467726	-	-	-	-	-	Eukaryota	Streptophyta	Magnoliopsida	Ranunculales	Berberidaceae	Epimedium	Epimedium truncatum	-	-
member	45	-	-	-	-	-	HG2467726	-	-	-	-	-	Eukaryota	Streptophyta	Magnoliopsida	Ranunculales	Berberidaceae	Epimedium	Epimedium wushanense	-	-
member	45	-	-	-	-	-	HG2467726	-	-	-	-	-	Eukaryota	Streptophyta	Magnoliopsida	Ranunculales	Berberidaceae	Epimedium	Epimedium xichangense	-	-
member	45	-	-	-	-	-	HG2467726	-	-	-	-	-	Eukaryota	Streptophyta	Magnoliopsida	Ranunculales	Berberidaceae	Epimedium	Epimedium zhushanense	-	-
member	45	-	-	-	-	-	HG2467726	-	-	-	-	-	Eukaryota	Streptophyta	Magnoliopsida	Ranunculales	Berberidaceae	Gymnospermium	Gymnospermium kiangnanense	-	-
member	45	-	-	-	-	-	HG2467726	-	-	-	-	-	Eukaryota	Streptophyta	Magnoliopsida	Ranunculales	Berberidaceae	Gymnospermium	Gymnospermium microrrhynchum	-	-
member	45	-	-	-	-	-	HG2467726	-	-	-	-	-	Eukaryota	Streptophyta	Magnoliopsida	Ranunculales	Berberidaceae	Jeffersonia	Jeffersonia diphylla	-	-
member	45	-	-	-	-	-	HG2467726	-	-	-	-	-	Eukaryota	Streptophyta	Magnoliopsida	Ranunculales	Berberidaceae	Leontice	Leontice armeniaca	-	-
member	45	-	-	-	-	-	HG2467726	-	-	-	-	-	Eukaryota	Streptophyta	Magnoliopsida	Ranunculales	Berberidaceae	Leontice	Leontice incerta	-	-
member	45	-	-	-	-	-	HG2467726	-	-	-	-	-	Eukaryota	Streptophyta	Magnoliopsida	Ranunculales	Berberidaceae	Plagiorhegma	Plagiorhegma dubium	-	-
member	45	-	-	-	-	-	HG2467726	-	-	-	-	-	Eukaryota	Streptophyta	Magnoliopsida	Ranunculales	Berberidaceae	Podophyllum	Podophyllum peltatum	-	-
member	45	-	-	-	-	-	HG2467726	-	-	-	-	-	Eukaryota	Streptophyta	Magnoliopsida	Ranunculales	Berberidaceae	Sinopodophyllum	Sinopodophyllum hexandrum	-	-
member	45	-	-	-	-	-	HG2467726	-	-	-	-	-	Eukaryota	Streptophyta	Magnoliopsida	Ranunculales	Berberidaceae	Vancouveria	Vancouveria hexandra	-	-
member	45	-	-	-	-	-	HG2467726	-	-	-	-	-	Eukaryota	Streptophyta	Magnoliopsida	Ranunculales	Berberidaceae	Vancouveria	Vancouveria planipetala	-	-
member	45	-	-	-	-	-	HG2467726	-	-	-	-	-	Eukaryota	Streptophyta	Magnoliopsida	Ranunculales	Circaeasteraceae	Kingdonia	Kingdonia uniflora	-	-
member	45	-	-	-	-	-	HG2467726	-	-	-	-	-	Eukaryota	Streptophyta	Magnoliopsida	Ranunculales	Eupteleaceae	Euptelea	Euptelea pleiosperma	-	-
member	45	-	-	-	-	-	HG2467726	-	-	-	-	-	Eukaryota	Streptophyta	Magnoliopsida	Ranunculales	Papaveraceae	Chelidonium	Chelidonium majus	-	-
member	45	-	-	-	-	-	HG2467726	-	-	-	-	-	Eukaryota	Streptophyta	Magnoliopsida	Ranunculales	Papaveraceae	Coreanomecon	Coreanomecon hylomeconoides	-	-
member	45	-	-	-	-	-	HG2467726	-	-	-	-	-	Eukaryota	Streptophyta	Magnoliopsida	Ranunculales	Papaveraceae	Corydalis	Corydalis adunca	-	-
member	45	-	-	-	-	-	HG2467726	-	-	-	-	-	Eukaryota	Streptophyta	Magnoliopsida	Ranunculales	Papaveraceae	Corydalis	Corydalis bungeana	-	-
member	45	-	-	-	-	-	HG2467726	-	-	-	-	-	Eukaryota	Streptophyta	Magnoliopsida	Ranunculales	Papaveraceae	Corydalis	Corydalis conspersa	-	-
member	45	-	-	-	-	-	HG2467726	-	-	-	-	-	Eukaryota	Streptophyta	Magnoliopsida	Ranunculales	Papaveraceae	Corydalis	Corydalis davidii	-	-
member	45	-	-	-	-	-	HG2467726	-	-	-	-	-	Eukaryota	Streptophyta	Magnoliopsida	Ranunculales	Papaveraceae	Corydalis	Corydalis edulis	-	-
member	45	-	-	-	-	-	HG2467726	-	-	-	-	-	Eukaryota	Streptophyta	Magnoliopsida	Ranunculales	Papaveraceae	Corydalis	Corydalis fangshanensis	-	-
member	45	-	-	-	-	-	HG2467726	-	-	-	-	-	Eukaryota	Streptophyta	Magnoliopsida	Ranunculales	Papaveraceae	Corydalis	Corydalis hsiaowutaishanensis	-	-
member	45	-	-	-	-	-	HG2467726	-	-	-	-	-	Eukaryota	Streptophyta	Magnoliopsida	Ranunculales	Papaveraceae	Corydalis	Corydalis impatiens	-	-
member	45	-	-	-	-	-	HG2467726	-	-	-	-	-	Eukaryota	Streptophyta	Magnoliopsida	Ranunculales	Papaveraceae	Corydalis	Corydalis inopinata	-	-
member	45	-	-	-	-	-	HG2467726	-	-	-	-	-	Eukaryota	Streptophyta	Magnoliopsida	Ranunculales	Papaveraceae	Corydalis	Corydalis mucronifera	-	-
member	45	-	-	-	-	-	HG2467726	-	-	-	-	-	Eukaryota	Streptophyta	Magnoliopsida	Ranunculales	Papaveraceae	Corydalis	Corydalis pauciovulata	-	-
member	45	-	-	-	-	-	HG2467726	-	-	-	-	-	Eukaryota	Streptophyta	Magnoliopsida	Ranunculales	Papaveraceae	Corydalis	Corydalis saxicola	-	-
member	45	-	-	-	-	-	HG2467726	-	-	-	-	-	Eukaryota	Streptophyta	Magnoliopsida	Ranunculales	Papaveraceae	Corydalis	Corydalis shensiana	-	-
member	45	-	-	-	-	-	HG2467726	-	-	-	-	-	Eukaryota	Streptophyta	Magnoliopsida	Ranunculales	Papaveraceae	Corydalis	Corydalis ternata	-	-
member	45	-	-	-	-	-	HG2467726	-	-	-	-	-	Eukaryota	Streptophyta	Magnoliopsida	Ranunculales	Papaveraceae	Corydalis	Corydalis tomentella	-	-
member	45	-	-	-	-	-	HG2467726	-	-	-	-	-	Eukaryota	Streptophyta	Magnoliopsida	Ranunculales	Papaveraceae	Corydalis	Corydalis trisecta	-	-
member	45	-	-	-	-	-	HG2467726	-	-	-	-	-	Eukaryota	Streptophyta	Magnoliopsida	Ranunculales	Papaveraceae	Eschscholzia	Eschscholzia californica	-	-
member	45	-	-	-	-	-	HG2467726	-	-	-	-	-	Eukaryota	Streptophyta	Magnoliopsida	Ranunculales	Papaveraceae	Lamprocapnos	Lamprocapnos spectabilis	-	-
member	45	-	-	-	-	-	HG2467726	-	-	-	-	-	Eukaryota	Streptophyta	Magnoliopsida	Ranunculales	Papaveraceae	Macleaya	Macleaya cordata	-	-
member	45	-	-	-	-	-	HG2467726	-	-	-	-	-	Eukaryota	Streptophyta	Magnoliopsida	Ranunculales	Papaveraceae	Macleaya	Macleaya microcarpa	-	-
member	45	-	-	-	-	-	HG2467726	-	-	-	-	-	Eukaryota	Streptophyta	Magnoliopsida	Ranunculales	Papaveraceae	Meconopsis	Meconopsis betonicifolia	-	-
member	45	-	-	-	-	-	HG2467726	-	-	-	-	-	Eukaryota	Streptophyta	Magnoliopsida	Ranunculales	Papaveraceae	Meconopsis	Meconopsis henrici	-	-
member	45	-	-	-	-	-	HG2467726	-	-	-	-	-	Eukaryota	Streptophyta	Magnoliopsida	Ranunculales	Papaveraceae	Meconopsis	Meconopsis horridula	-	-
member	45	-	-	-	-	-	HG2467726	-	-	-	-	-	Eukaryota	Streptophyta	Magnoliopsida	Ranunculales	Papaveraceae	Meconopsis	Meconopsis integrifolia	-	-
member	45	-	-	-	-	-	HG2467726	-	-	-	-	-	Eukaryota	Streptophyta	Magnoliopsida	Ranunculales	Papaveraceae	Meconopsis	Meconopsis pseudohorridula	-	-
member	45	-	-	-	-	-	HG2467726	-	-	-	-	-	Eukaryota	Streptophyta	Magnoliopsida	Ranunculales	Papaveraceae	Meconopsis	Meconopsis punicea	-	-
member	45	-	-	-	-	-	HG2467726	-	-	-	-	-	Eukaryota	Streptophyta	Magnoliopsida	Ranunculales	Papaveraceae	Meconopsis	Meconopsis quintuplinervia	-	-
member	45	-	-	-	-	-	HG2467726	-	-	-	-	-	Eukaryota	Streptophyta	Magnoliopsida	Ranunculales	Papaveraceae	Meconopsis	Meconopsis racemosa	-	-
member	45	-	-	-	-	-	HG2467726	-	-	-	-	-	Eukaryota	Streptophyta	Magnoliopsida	Ranunculales	Papaveraceae	Papaver	Papaver nudicaule	-	-
member	45	-	-	-	-	-	HG2467726	-	-	-	-	-	Eukaryota	Streptophyta	Magnoliopsida	Ranunculales	Papaveraceae	Papaver	Papaver orientale	-	-
member	45	-	-	-	-	-	HG2467726	-	-	-	-	-	Eukaryota	Streptophyta	Magnoliopsida	Ranunculales	Papaveraceae	Papaver	Papaver rhoeas	-	-
member	45	-	-	-	-	-	HG2467726	-	-	-	-	-	Eukaryota	Streptophyta	Magnoliopsida	Ranunculales	Papaveraceae	Papaver	Papaver somniferum	-	-
member	45	-	-	-	-	-	HG2467726	-	-	-	-	-	Eukaryota	Streptophyta	Magnoliopsida	Ranunculales	Papaveraceae	Stylophorum	Stylophorum lasiocarpum	-	-
member	45	-	-	-	-	-	HG2467726	-	-	-	-	-	Eukaryota	Streptophyta	Magnoliopsida	Ranunculales	Ranunculaceae	Aconitum	Aconitum angustius	-	-
member	45	-	-	-	-	-	HG2467726	-	-	-	-	-	Eukaryota	Streptophyta	Magnoliopsida	Ranunculales	Ranunculaceae	Aconitum	Aconitum austrokoreense	-	-
member	45	-	-	-	-	-	HG2467726	-	-	-	-	-	Eukaryota	Streptophyta	Magnoliopsida	Ranunculales	Ranunculaceae	Aconitum	Aconitum barbatum	-	-
member	45	-	-	-	-	-	HG2467726	-	-	-	-	-	Eukaryota	Streptophyta	Magnoliopsida	Ranunculales	Ranunculaceae	Aconitum	Aconitum brachypodum	-	-
member	45	-	-	-	-	-	HG2467726	-	-	-	-	-	Eukaryota	Streptophyta	Magnoliopsida	Ranunculales	Ranunculaceae	Aconitum	Aconitum bulleyanum	-	-
member	45	-	-	-	-	-	HG2467726	-	-	-	-	-	Eukaryota	Streptophyta	Magnoliopsida	Ranunculales	Ranunculaceae	Aconitum	Aconitum carmichaelii	-	-
member	45	-	-	-	-	-	HG2467726	-	-	-	-	-	Eukaryota	Streptophyta	Magnoliopsida	Ranunculales	Ranunculaceae	Aconitum	Aconitum chiisanense	-	-
member	45	-	-	-	-	-	HG2467726	-	-	-	-	-	Eukaryota	Streptophyta	Magnoliopsida	Ranunculales	Ranunculaceae	Aconitum	Aconitum ciliare	-	-
member	45	-	-	-	-	-	HG2467726	-	-	-	-	-	Eukaryota	Streptophyta	Magnoliopsida	Ranunculales	Ranunculaceae	Aconitum	Aconitum contortum	-	-
member	45	-	-	-	-	-	HG2467726	-	-	-	-	-	Eukaryota	Streptophyta	Magnoliopsida	Ranunculales	Ranunculaceae	Aconitum	Aconitum coreanum	-	-
member	45	-	-	-	-	-	HG2467726	-	-	-	-	-	Eukaryota	Streptophyta	Magnoliopsida	Ranunculales	Ranunculaceae	Aconitum	Aconitum delavayi	-	-
member	45	-	-	-	-	-	HG2467726	-	-	-	-	-	Eukaryota	Streptophyta	Magnoliopsida	Ranunculales	Ranunculaceae	Aconitum	Aconitum duclouxii	-	-
member	45	-	-	-	-	-	HG2467726	-	-	-	-	-	Eukaryota	Streptophyta	Magnoliopsida	Ranunculales	Ranunculaceae	Aconitum	Aconitum episcopale	-	-
member	45	-	-	-	-	-	HG2467726	-	-	-	-	-	Eukaryota	Streptophyta	Magnoliopsida	Ranunculales	Ranunculaceae	Aconitum	Aconitum finetianum	-	-
member	45	-	-	-	-	-	HG2467726	-	-	-	-	-	Eukaryota	Streptophyta	Magnoliopsida	Ranunculales	Ranunculaceae	Aconitum	Aconitum flavum	-	-
member	45	-	-	-	-	-	HG2467726	-	-	-	-	-	Eukaryota	Streptophyta	Magnoliopsida	Ranunculales	Ranunculaceae	Aconitum	Aconitum forrestii	-	-
member	45	-	-	-	-	-	HG2467726	-	-	-	-	-	Eukaryota	Streptophyta	Magnoliopsida	Ranunculales	Ranunculaceae	Aconitum	Aconitum habaense	-	-
member	45	-	-	-	-	-	HG2467726	-	-	-	-	-	Eukaryota	Streptophyta	Magnoliopsida	Ranunculales	Ranunculaceae	Aconitum	Aconitum hemsleyanum	-	-
member	45	-	-	-	-	-	HG2467726	-	-	-	-	-	Eukaryota	Streptophyta	Magnoliopsida	Ranunculales	Ranunculaceae	Aconitum	Aconitum jaluense	-	-
member	45	-	-	-	-	-	HG2467726	-	-	-	-	-	Eukaryota	Streptophyta	Magnoliopsida	Ranunculales	Ranunculaceae	Aconitum	Aconitum japonicum	-	-
member	45	-	-	-	-	-	HG2467726	-	-	-	-	-	Eukaryota	Streptophyta	Magnoliopsida	Ranunculales	Ranunculaceae	Aconitum	Aconitum kusnezoffii	-	-
member	45	-	-	-	-	-	HG2467726	-	-	-	-	-	Eukaryota	Streptophyta	Magnoliopsida	Ranunculales	Ranunculaceae	Aconitum	Aconitum longecassidatum	-	-
member	45	-	-	-	-	-	HG2467726	-	-	-	-	-	Eukaryota	Streptophyta	Magnoliopsida	Ranunculales	Ranunculaceae	Aconitum	Aconitum monanthum	-	-
member	45	-	-	-	-	-	HG2467726	-	-	-	-	-	Eukaryota	Streptophyta	Magnoliopsida	Ranunculales	Ranunculaceae	Aconitum	Aconitum nagarum	-	-
member	45	-	-	-	-	-	HG2467726	-	-	-	-	-	Eukaryota	Streptophyta	Magnoliopsida	Ranunculales	Ranunculaceae	Aconitum	Aconitum ouvrardianum	-	-
member	45	-	-	-	-	-	HG2467726	-	-	-	-	-	Eukaryota	Streptophyta	Magnoliopsida	Ranunculales	Ranunculaceae	Aconitum	Aconitum pendulum	-	-
member	45	-	-	-	-	-	HG2467726	-	-	-	-	-	Eukaryota	Streptophyta	Magnoliopsida	Ranunculales	Ranunculaceae	Aconitum	Aconitum piepunense	-	-
member	45	-	-	-	-	-	HG2467726	-	-	-	-	-	Eukaryota	Streptophyta	Magnoliopsida	Ranunculales	Ranunculaceae	Aconitum	Aconitum pseudolaeve	-	-
member	45	-	-	-	-	-	HG2467726	-	-	-	-	-	Eukaryota	Streptophyta	Magnoliopsida	Ranunculales	Ranunculaceae	Aconitum	Aconitum puchonroenicum	-	-
member	45	-	-	-	-	-	HG2467726	-	-	-	-	-	Eukaryota	Streptophyta	Magnoliopsida	Ranunculales	Ranunculaceae	Aconitum	Aconitum quelpaertense	-	-
member	45	-	-	-	-	-	HG2467726	-	-	-	-	-	Eukaryota	Streptophyta	Magnoliopsida	Ranunculales	Ranunculaceae	Aconitum	Aconitum ramulosum	-	-
member	45	-	-	-	-	-	HG2467726	-	-	-	-	-	Eukaryota	Streptophyta	Magnoliopsida	Ranunculales	Ranunculaceae	Aconitum	Aconitum reclinatum	-	-
member	45	-	-	-	-	-	HG2467726	-	-	-	-	-	Eukaryota	Streptophyta	Magnoliopsida	Ranunculales	Ranunculaceae	Aconitum	Aconitum scaposum	-	-
member	45	-	-	-	-	-	HG2467726	-	-	-	-	-	Eukaryota	Streptophyta	Magnoliopsida	Ranunculales	Ranunculaceae	Aconitum	Aconitum sinomontanum	-	-
member	45	-	-	-	-	-	HG2467726	-	-	-	-	-	Eukaryota	Streptophyta	Magnoliopsida	Ranunculales	Ranunculaceae	Aconitum	Aconitum stapfianum	-	-
member	45	-	-	-	-	-	HG2467726	-	-	-	-	-	Eukaryota	Streptophyta	Magnoliopsida	Ranunculales	Ranunculaceae	Aconitum	Aconitum stylosum	-	-
member	45	-	-	-	-	-	HG2467726	-	-	-	-	-	Eukaryota	Streptophyta	Magnoliopsida	Ranunculales	Ranunculaceae	Aconitum	Aconitum tanguticum	-	-
member	45	-	-	-	-	-	HG2467726	-	-	-	-	-	Eukaryota	Streptophyta	Magnoliopsida	Ranunculales	Ranunculaceae	Aconitum	Aconitum vilmorinianum	-	-
member	45	-	-	-	-	-	HG2467726	-	-	-	-	-	Eukaryota	Streptophyta	Magnoliopsida	Ranunculales	Ranunculaceae	Aconitum	Aconitum volubile	-	-
member	45	-	-	-	-	-	HG2467726	-	-	-	-	-	Eukaryota	Streptophyta	Magnoliopsida	Ranunculales	Ranunculaceae	Aconitum	Aconitum weixiense	-	-
member	45	-	-	-	-	-	HG2467726	-	-	-	-	-	Eukaryota	Streptophyta	Magnoliopsida	Ranunculales	Ranunculaceae	Actaea	Actaea asiatica	-	-
member	45	-	-	-	-	-	HG2467726	-	-	-	-	-	Eukaryota	Streptophyta	Magnoliopsida	Ranunculales	Ranunculaceae	Actaea	Actaea biternata	-	-
member	45	-	-	-	-	-	HG2467726	-	-	-	-	-	Eukaryota	Streptophyta	Magnoliopsida	Ranunculales	Ranunculaceae	Actaea	Actaea dahurica	-	-
member	45	-	-	-	-	-	HG2467726	-	-	-	-	-	Eukaryota	Streptophyta	Magnoliopsida	Ranunculales	Ranunculaceae	Actaea	Actaea heracleifolia	-	-
member	45	-	-	-	-	-	HG2467726	-	-	-	-	-	Eukaryota	Streptophyta	Magnoliopsida	Ranunculales	Ranunculaceae	Actaea	Actaea simplex	-	-
member	45	-	-	-	-	-	HG2467726	-	-	-	-	-	Eukaryota	Streptophyta	Magnoliopsida	Ranunculales	Ranunculaceae	Actaea	Actaea vaginata	-	-
member	45	-	-	-	-	-	HG2467726	-	-	-	-	-	Eukaryota	Streptophyta	Magnoliopsida	Ranunculales	Ranunculaceae	Adonis	Adonis amurensis	-	-
member	45	-	-	-	-	-	HG2467726	-	-	-	-	-	Eukaryota	Streptophyta	Magnoliopsida	Ranunculales	Ranunculaceae	Adonis	Adonis coerulea	-	-
member	45	-	-	-	-	-	HG2467726	-	-	-	-	-	Eukaryota	Streptophyta	Magnoliopsida	Ranunculales	Ranunculaceae	Adonis	Adonis sutchuenensis	-	-
member	45	-	-	-	-	-	HG2467726	-	-	-	-	-	Eukaryota	Streptophyta	Magnoliopsida	Ranunculales	Ranunculaceae	Anemoclema	Anemoclema glaucifolium	-	-
member	45	-	-	-	-	-	HG2467726	-	-	-	-	-	Eukaryota	Streptophyta	Magnoliopsida	Ranunculales	Ranunculaceae	Anemone	Anemone alpina	-	-
member	45	-	-	-	-	-	HG2467726	-	-	-	-	-	Eukaryota	Streptophyta	Magnoliopsida	Ranunculales	Ranunculaceae	Anemone	Anemone cernua	-	-
member	45	-	-	-	-	-	HG2467726	-	-	-	-	-	Eukaryota	Streptophyta	Magnoliopsida	Ranunculales	Ranunculaceae	Anemone	Anemone chinensis	-	-
member	45	-	-	-	-	-	HG2467726	-	-	-	-	-	Eukaryota	Streptophyta	Magnoliopsida	Ranunculales	Ranunculaceae	Anemone	Anemone chinensis x Anemone cernua	-	-
member	45	-	-	-	-	-	HG2467726	-	-	-	-	-	Eukaryota	Streptophyta	Magnoliopsida	Ranunculales	Ranunculaceae	Anemone	Anemone dahurica	-	-
member	45	-	-	-	-	-	HG2467726	-	-	-	-	-	Eukaryota	Streptophyta	Magnoliopsida	Ranunculales	Ranunculaceae	Anemone	Anemone flaccida	-	-
member	45	-	-	-	-	-	HG2467726	-	-	-	-	-	Eukaryota	Streptophyta	Magnoliopsida	Ranunculales	Ranunculaceae	Anemone	Anemone narcissiflora	-	-
member	45	-	-	-	-	-	HG2467726	-	-	-	-	-	Eukaryota	Streptophyta	Magnoliopsida	Ranunculales	Ranunculaceae	Anemone	Anemone occidentalis	-	-
member	45	-	-	-	-	-	HG2467726	-	-	-	-	-	Eukaryota	Streptophyta	Magnoliopsida	Ranunculales	Ranunculaceae	Anemone	Anemone patens	-	-
member	45	-	-	-	-	-	HG2467726	-	-	-	-	-	Eukaryota	Streptophyta	Magnoliopsida	Ranunculales	Ranunculaceae	Anemone	Anemone pratensis	-	-
member	45	-	-	-	-	-	HG2467726	-	-	-	-	-	Eukaryota	Streptophyta	Magnoliopsida	Ranunculales	Ranunculaceae	Anemone	Anemone pulsatilla	-	-
member	45	-	-	-	-	-	HG2467726	-	-	-	-	-	Eukaryota	Streptophyta	Magnoliopsida	Ranunculales	Ranunculaceae	Anemone	Anemone raddeana	-	-
member	45	-	-	-	-	-	HG2467726	-	-	-	-	-	Eukaryota	Streptophyta	Magnoliopsida	Ranunculales	Ranunculaceae	Anemone	Anemone reflexa	-	-
member	45	-	-	-	-	-	HG2467726	-	-	-	-	-	Eukaryota	Streptophyta	Magnoliopsida	Ranunculales	Ranunculaceae	Anemone	Anemone taipaiensis	-	-
member	45	-	-	-	-	-	HG2467726	-	-	-	-	-	Eukaryota	Streptophyta	Magnoliopsida	Ranunculales	Ranunculaceae	Anemone	Anemone tomentosa	-	-
member	45	-	-	-	-	-	HG2467726	-	-	-	-	-	Eukaryota	Streptophyta	Magnoliopsida	Ranunculales	Ranunculaceae	Anemone	Anemone trullifolia	-	-
member	45	-	-	-	-	-	HG2467726	-	-	-	-	-	Eukaryota	Streptophyta	Magnoliopsida	Ranunculales	Ranunculaceae	Anemone	Anemone turczaninovii	-	-
member	45	-	-	-	-	-	HG2467726	-	-	-	-	-	Eukaryota	Streptophyta	Magnoliopsida	Ranunculales	Ranunculaceae	Anemone	Anemone vernalis	-	-
member	45	-	-	-	-	-	HG2467726	-	-	-	-	-	Eukaryota	Streptophyta	Magnoliopsida	Ranunculales	Ranunculaceae	Anemone	Anemone vitifolia	-	-
member	45	-	-	-	-	-	HG2467726	-	-	-	-	-	Eukaryota	Streptophyta	Magnoliopsida	Ranunculales	Ranunculaceae	Anemonopsis	Anemonopsis macrophylla	-	-
member	45	-	-	-	-	-	HG2467726	-	-	-	-	-	Eukaryota	Streptophyta	Magnoliopsida	Ranunculales	Ranunculaceae	Aquilegia	Aquilegia barnebyi	-	-
member	45	-	-	-	-	-	HG2467726	-	-	-	-	-	Eukaryota	Streptophyta	Magnoliopsida	Ranunculales	Ranunculaceae	Aquilegia	Aquilegia coerulea	-	-
member	45	-	-	-	-	-	HG2467726	-	-	-	-	-	Eukaryota	Streptophyta	Magnoliopsida	Ranunculales	Ranunculaceae	Aquilegia	Aquilegia ecalcarata	-	-
member	45	-	-	-	-	-	HG2467726	-	-	-	-	-	Eukaryota	Streptophyta	Magnoliopsida	Ranunculales	Ranunculaceae	Aquilegia	Aquilegia kansuensis	-	-
member	45	-	-	-	-	-	HG2467726	-	-	-	-	-	Eukaryota	Streptophyta	Magnoliopsida	Ranunculales	Ranunculaceae	Aquilegia	Aquilegia rockii	-	-
member	45	-	-	-	-	-	HG2467726	-	-	-	-	-	Eukaryota	Streptophyta	Magnoliopsida	Ranunculales	Ranunculaceae	Aquilegia	Aquilegia yabeana	-	-
member	45	-	-	-	-	-	HG2467726	-	-	-	-	-	Eukaryota	Streptophyta	Magnoliopsida	Ranunculales	Ranunculaceae	Aquilegia	Aquilegia yangii	-	-
member	45	-	-	-	-	-	HG2467726	-	-	-	-	-	Eukaryota	Streptophyta	Magnoliopsida	Ranunculales	Ranunculaceae	Asteropyrum	Asteropyrum cavaleriei	-	-
member	45	-	-	-	-	-	HG2467726	-	-	-	-	-	Eukaryota	Streptophyta	Magnoliopsida	Ranunculales	Ranunculaceae	Asteropyrum	Asteropyrum peltatum	-	-
member	45	-	-	-	-	-	HG2467726	-	-	-	-	-	Eukaryota	Streptophyta	Magnoliopsida	Ranunculales	Ranunculaceae	Beesia	Beesia calthifolia	-	-
member	45	-	-	-	-	-	HG2467726	-	-	-	-	-	Eukaryota	Streptophyta	Magnoliopsida	Ranunculales	Ranunculaceae	Beesia	Beesia deltophylla	-	-
member	45	-	-	-	-	-	HG2467726	-	-	-	-	-	Eukaryota	Streptophyta	Magnoliopsida	Ranunculales	Ranunculaceae	Calathodes	Calathodes oxycarpa	-	-
member	45	-	-	-	-	-	HG2467726	-	-	-	-	-	Eukaryota	Streptophyta	Magnoliopsida	Ranunculales	Ranunculaceae	Callianthemum	Callianthemum alatavicum	-	-
member	45	-	-	-	-	-	HG2467726	-	-	-	-	-	Eukaryota	Streptophyta	Magnoliopsida	Ranunculales	Ranunculaceae	Callianthemum	Callianthemum taipaicum	-	-
member	45	-	-	-	-	-	HG2467726	-	-	-	-	-	Eukaryota	Streptophyta	Magnoliopsida	Ranunculales	Ranunculaceae	Caltha	Caltha palustris	-	-
member	45	-	-	-	-	-	HG2467726	-	-	-	-	-	Eukaryota	Streptophyta	Magnoliopsida	Ranunculales	Ranunculaceae	Ceratocephala	Ceratocephala falcata	-	-
member	45	-	-	-	-	-	HG2467726	-	-	-	-	-	Eukaryota	Streptophyta	Magnoliopsida	Ranunculales	Ranunculaceae	Clematis	Clematis acerifolia	-	-
member	45	-	-	-	-	-	HG2467726	-	-	-	-	-	Eukaryota	Streptophyta	Magnoliopsida	Ranunculales	Ranunculaceae	Clematis	Clematis aethusifolia	-	-
member	45	-	-	-	-	-	HG2467726	-	-	-	-	-	Eukaryota	Streptophyta	Magnoliopsida	Ranunculales	Ranunculaceae	Clematis	Clematis alternata	-	-
member	45	-	-	-	-	-	HG2467726	-	-	-	-	-	Eukaryota	Streptophyta	Magnoliopsida	Ranunculales	Ranunculaceae	Clematis	Clematis brachyura	-	-
member	45	-	-	-	-	-	HG2467726	-	-	-	-	-	Eukaryota	Streptophyta	Magnoliopsida	Ranunculales	Ranunculaceae	Clematis	Clematis brevicaudata	-	-
member	45	-	-	-	-	-	HG2467726	-	-	-	-	-	Eukaryota	Streptophyta	Magnoliopsida	Ranunculales	Ranunculaceae	Clematis	Clematis chinensis	-	-
member	45	-	-	-	-	-	HG2467726	-	-	-	-	-	Eukaryota	Streptophyta	Magnoliopsida	Ranunculales	Ranunculaceae	Clematis	Clematis florida	-	-
member	45	-	-	-	-	-	HG2467726	-	-	-	-	-	Eukaryota	Streptophyta	Magnoliopsida	Ranunculales	Ranunculaceae	Clematis	Clematis fruticosa	-	-
member	45	-	-	-	-	-	HG2467726	-	-	-	-	-	Eukaryota	Streptophyta	Magnoliopsida	Ranunculales	Ranunculaceae	Clematis	Clematis fusca	-	-
member	45	-	-	-	-	-	HG2467726	-	-	-	-	-	Eukaryota	Streptophyta	Magnoliopsida	Ranunculales	Ranunculaceae	Clematis	Clematis glauca	-	-
member	45	-	-	-	-	-	HG2467726	-	-	-	-	-	Eukaryota	Streptophyta	Magnoliopsida	Ranunculales	Ranunculaceae	Clematis	Clematis guniuensis	-	-
member	45	-	-	-	-	-	HG2467726	-	-	-	-	-	Eukaryota	Streptophyta	Magnoliopsida	Ranunculales	Ranunculaceae	Clematis	Clematis henryi	-	-
member	45	-	-	-	-	-	HG2467726	-	-	-	-	-	Eukaryota	Streptophyta	Magnoliopsida	Ranunculales	Ranunculaceae	Clematis	Clematis heracleifolia	-	-
member	45	-	-	-	-	-	HG2467726	-	-	-	-	-	Eukaryota	Streptophyta	Magnoliopsida	Ranunculales	Ranunculaceae	Clematis	Clematis hexapetala	-	-
member	45	-	-	-	-	-	HG2467726	-	-	-	-	-	Eukaryota	Streptophyta	Magnoliopsida	Ranunculales	Ranunculaceae	Clematis	Clematis loureiroana	-	-
member	45	-	-	-	-	-	HG2467726	-	-	-	-	-	Eukaryota	Streptophyta	Magnoliopsida	Ranunculales	Ranunculaceae	Clematis	Clematis macropetala	-	-
member	45	-	-	-	-	-	HG2467726	-	-	-	-	-	Eukaryota	Streptophyta	Magnoliopsida	Ranunculales	Ranunculaceae	Clematis	Clematis mandshurica	-	-
member	45	-	-	-	-	-	HG2467726	-	-	-	-	-	Eukaryota	Streptophyta	Magnoliopsida	Ranunculales	Ranunculaceae	Clematis	Clematis montana	-	-
member	45	-	-	-	-	-	HG2467726	-	-	-	-	-	Eukaryota	Streptophyta	Magnoliopsida	Ranunculales	Ranunculaceae	Clematis	Clematis patens	-	-
member	45	-	-	-	-	-	HG2467726	-	-	-	-	-	Eukaryota	Streptophyta	Magnoliopsida	Ranunculales	Ranunculaceae	Clematis	Clematis potaninii	-	-
member	45	-	-	-	-	-	HG2467726	-	-	-	-	-	Eukaryota	Streptophyta	Magnoliopsida	Ranunculales	Ranunculaceae	Clematis	Clematis repens	-	-
member	45	-	-	-	-	-	HG2467726	-	-	-	-	-	Eukaryota	Streptophyta	Magnoliopsida	Ranunculales	Ranunculaceae	Clematis	Clematis serratifolia	-	-
member	45	-	-	-	-	-	HG2467726	-	-	-	-	-	Eukaryota	Streptophyta	Magnoliopsida	Ranunculales	Ranunculaceae	Clematis	Clematis taeguensis	-	-
member	45	-	-	-	-	-	HG2467726	-	-	-	-	-	Eukaryota	Streptophyta	Magnoliopsida	Ranunculales	Ranunculaceae	Clematis	Clematis tangutica	-	-
member	45	-	-	-	-	-	HG2467726	-	-	-	-	-	Eukaryota	Streptophyta	Magnoliopsida	Ranunculales	Ranunculaceae	Clematis	Clematis terniflora	-	-
member	45	-	-	-	-	-	HG2467726	-	-	-	-	-	Eukaryota	Streptophyta	Magnoliopsida	Ranunculales	Ranunculaceae	Clematis	Clematis trichotoma	-	-
member	45	-	-	-	-	-	HG2467726	-	-	-	-	-	Eukaryota	Streptophyta	Magnoliopsida	Ranunculales	Ranunculaceae	Consolida	Consolida ajacis	-	-
member	45	-	-	-	-	-	HG2467726	-	-	-	-	-	Eukaryota	Streptophyta	Magnoliopsida	Ranunculales	Ranunculaceae	Consolida	Consolida orientalis	-	-
member	45	-	-	-	-	-	HG2467726	-	-	-	-	-	Eukaryota	Streptophyta	Magnoliopsida	Ranunculales	Ranunculaceae	Delphinium	Delphinium anthriscifolium	-	-
member	45	-	-	-	-	-	HG2467726	-	-	-	-	-	Eukaryota	Streptophyta	Magnoliopsida	Ranunculales	Ranunculaceae	Delphinium	Delphinium brunonianum	-	-
member	45	-	-	-	-	-	HG2467726	-	-	-	-	-	Eukaryota	Streptophyta	Magnoliopsida	Ranunculales	Ranunculaceae	Delphinium	Delphinium candelabrum	-	-
member	45	-	-	-	-	-	HG2467726	-	-	-	-	-	Eukaryota	Streptophyta	Magnoliopsida	Ranunculales	Ranunculaceae	Delphinium	Delphinium ceratophorum	-	-
member	45	-	-	-	-	-	HG2467726	-	-	-	-	-	Eukaryota	Streptophyta	Magnoliopsida	Ranunculales	Ranunculaceae	Delphinium	Delphinium grandiflorum	-	-
member	45	-	-	-	-	-	HG2467726	-	-	-	-	-	Eukaryota	Streptophyta	Magnoliopsida	Ranunculales	Ranunculaceae	Delphinium	Delphinium maackianum	-	-
member	45	-	-	-	-	-	HG2467726	-	-	-	-	-	Eukaryota	Streptophyta	Magnoliopsida	Ranunculales	Ranunculaceae	Delphinium	Delphinium montanum	-	-
member	45	-	-	-	-	-	HG2467726	-	-	-	-	-	Eukaryota	Streptophyta	Magnoliopsida	Ranunculales	Ranunculaceae	Delphinium	Delphinium yunnanense	-	-
member	45	-	-	-	-	-	HG2467726	-	-	-	-	-	Eukaryota	Streptophyta	Magnoliopsida	Ranunculales	Ranunculaceae	Dichocarpum	Dichocarpum dalzielii	-	-
member	45	-	-	-	-	-	HG2467726	-	-	-	-	-	Eukaryota	Streptophyta	Magnoliopsida	Ranunculales	Ranunculaceae	Dichocarpum	Dichocarpum fargesii	-	-
member	45	-	-	-	-	-	HG2467726	-	-	-	-	-	Eukaryota	Streptophyta	Magnoliopsida	Ranunculales	Ranunculaceae	Dichocarpum	Dichocarpum sutchuenense	-	-
member	45	-	-	-	-	-	HG2467726	-	-	-	-	-	Eukaryota	Streptophyta	Magnoliopsida	Ranunculales	Ranunculaceae	Enemion	Enemion raddeanum	-	-
member	45	-	-	-	-	-	HG2467726	-	-	-	-	-	Eukaryota	Streptophyta	Magnoliopsida	Ranunculales	Ranunculaceae	Glaucidium	Glaucidium palmatum	-	-
member	45	-	-	-	-	-	HG2467726	-	-	-	-	-	Eukaryota	Streptophyta	Magnoliopsida	Ranunculales	Ranunculaceae	Gymnaconitum	Gymnaconitum gymnandrum	-	-
member	45	-	-	-	-	-	HG2467726	-	-	-	-	-	Eukaryota	Streptophyta	Magnoliopsida	Ranunculales	Ranunculaceae	Halerpestes	Halerpestes sarmentosa	-	-
member	45	-	-	-	-	-	HG2467726	-	-	-	-	-	Eukaryota	Streptophyta	Magnoliopsida	Ranunculales	Ranunculaceae	Helleborus	Helleborus atrorubens	-	-
member	45	-	-	-	-	-	HG2467726	-	-	-	-	-	Eukaryota	Streptophyta	Magnoliopsida	Ranunculales	Ranunculaceae	Helleborus	Helleborus thibetanus	-	-
member	45	-	-	-	-	-	HG2467726	-	-	-	-	-	Eukaryota	Streptophyta	Magnoliopsida	Ranunculales	Ranunculaceae	Hepatica	Hepatica acutiloba	-	-
member	45	-	-	-	-	-	HG2467726	-	-	-	-	-	Eukaryota	Streptophyta	Magnoliopsida	Ranunculales	Ranunculaceae	Hepatica	Hepatica americana	-	-
member	45	-	-	-	-	-	HG2467726	-	-	-	-	-	Eukaryota	Streptophyta	Magnoliopsida	Ranunculales	Ranunculaceae	Hepatica	Hepatica asiatica	-	-
member	45	-	-	-	-	-	HG2467726	-	-	-	-	-	Eukaryota	Streptophyta	Magnoliopsida	Ranunculales	Ranunculaceae	Hepatica	Hepatica falconeri	-	-
member	45	-	-	-	-	-	HG2467726	-	-	-	-	-	Eukaryota	Streptophyta	Magnoliopsida	Ranunculales	Ranunculaceae	Hepatica	Hepatica henryi	-	-
member	45	-	-	-	-	-	HG2467726	-	-	-	-	-	Eukaryota	Streptophyta	Magnoliopsida	Ranunculales	Ranunculaceae	Hepatica	Hepatica insularis	-	-
member	45	-	-	-	-	-	HG2467726	-	-	-	-	-	Eukaryota	Streptophyta	Magnoliopsida	Ranunculales	Ranunculaceae	Hepatica	Hepatica maxima	-	-
member	45	-	-	-	-	-	HG2467726	-	-	-	-	-	Eukaryota	Streptophyta	Magnoliopsida	Ranunculales	Ranunculaceae	Hepatica	Hepatica nobilis	-	-
member	45	-	-	-	-	-	HG2467726	-	-	-	-	-	Eukaryota	Streptophyta	Magnoliopsida	Ranunculales	Ranunculaceae	Hepatica	Hepatica transsilvanica	-	-
member	45	-	-	-	-	-	HG2467726	-	-	-	-	-	Eukaryota	Streptophyta	Magnoliopsida	Ranunculales	Ranunculaceae	Isopyrum	Isopyrum manshuricum	-	-
member	45	-	-	-	-	-	HG2467726	-	-	-	-	-	Eukaryota	Streptophyta	Magnoliopsida	Ranunculales	Ranunculaceae	Leptopyrum	Leptopyrum fumarioides	-	-
member	45	-	-	-	-	-	HG2467726	-	-	-	-	-	Eukaryota	Streptophyta	Magnoliopsida	Ranunculales	Ranunculaceae	Megaleranthis	Megaleranthis saniculifolia	-	-
member	45	-	-	-	-	-	HG2467726	-	-	-	-	-	Eukaryota	Streptophyta	Magnoliopsida	Ranunculales	Ranunculaceae	Myosurus	Myosurus minimus	-	-
member	45	-	-	-	-	-	HG2467726	-	-	-	-	-	Eukaryota	Streptophyta	Magnoliopsida	Ranunculales	Ranunculaceae	Nigella	Nigella damascena	-	-
member	45	-	-	-	-	-	HG2467726	-	-	-	-	-	Eukaryota	Streptophyta	Magnoliopsida	Ranunculales	Ranunculaceae	Oxygraphis	Oxygraphis glacialis	-	-
member	45	-	-	-	-	-	HG2467726	-	-	-	-	-	Eukaryota	Streptophyta	Magnoliopsida	Ranunculales	Ranunculaceae	Paraquilegia	Paraquilegia anemonoides	-	-
member	45	-	-	-	-	-	HG2467726	-	-	-	-	-	Eukaryota	Streptophyta	Magnoliopsida	Ranunculales	Ranunculaceae	Pulsatilla	Pulsatilla campanella	-	-
member	45	-	-	-	-	-	HG2467726	-	-	-	-	-	Eukaryota	Streptophyta	Magnoliopsida	Ranunculales	Ranunculaceae	Pulsatilla	Pulsatilla tongkangensis	-	-
member	45	-	-	-	-	-	HG2467726	-	-	-	-	-	Eukaryota	Streptophyta	Magnoliopsida	Ranunculales	Ranunculaceae	Ranunculus	Ranunculus austro-oreganus	-	-
member	45	-	-	-	-	-	HG2467726	-	-	-	-	-	Eukaryota	Streptophyta	Magnoliopsida	Ranunculales	Ranunculaceae	Ranunculus	Ranunculus bungei	-	-
member	45	-	-	-	-	-	HG2467726	-	-	-	-	-	Eukaryota	Streptophyta	Magnoliopsida	Ranunculales	Ranunculaceae	Ranunculus	Ranunculus cantoniensis	-	-
member	45	-	-	-	-	-	HG2467726	-	-	-	-	-	Eukaryota	Streptophyta	Magnoliopsida	Ranunculales	Ranunculaceae	Ranunculus	Ranunculus flammula	-	-
member	45	-	-	-	-	-	HG2467726	-	-	-	-	-	Eukaryota	Streptophyta	Magnoliopsida	Ranunculales	Ranunculaceae	Ranunculus	Ranunculus japonicus	-	-
member	45	-	-	-	-	-	HG2467726	-	-	-	-	-	Eukaryota	Streptophyta	Magnoliopsida	Ranunculales	Ranunculaceae	Ranunculus	Ranunculus macranthus	-	-
member	45	-	-	-	-	-	HG2467726	-	-	-	-	-	Eukaryota	Streptophyta	Magnoliopsida	Ranunculales	Ranunculaceae	Ranunculus	Ranunculus occidentalis	-	-
member	45	-	-	-	-	-	HG2467726	-	-	-	-	-	Eukaryota	Streptophyta	Magnoliopsida	Ranunculales	Ranunculaceae	Ranunculus	Ranunculus pekinensis	-	-
member	45	-	-	-	-	-	HG2467726	-	-	-	-	-	Eukaryota	Streptophyta	Magnoliopsida	Ranunculales	Ranunculaceae	Ranunculus	Ranunculus repens	-	-
member	45	-	-	-	-	-	HG2467726	-	-	-	-	-	Eukaryota	Streptophyta	Magnoliopsida	Ranunculales	Ranunculaceae	Ranunculus	Ranunculus reptans	-	-
member	45	-	-	-	-	-	HG2467726	-	-	-	-	-	Eukaryota	Streptophyta	Magnoliopsida	Ranunculales	Ranunculaceae	Ranunculus	Ranunculus sceleratus	-	-
member	45	-	-	-	-	-	HG2467726	-	-	-	-	-	Eukaryota	Streptophyta	Magnoliopsida	Ranunculales	Ranunculaceae	Ranunculus	Ranunculus yunnanensis	-	-
member	45	-	-	-	-	-	HG2467726	-	-	-	-	-	Eukaryota	Streptophyta	Magnoliopsida	Ranunculales	Ranunculaceae	Semiaquilegia	Semiaquilegia adoxoides	-	-
member	45	-	-	-	-	-	HG2467726	-	-	-	-	-	Eukaryota	Streptophyta	Magnoliopsida	Ranunculales	Ranunculaceae	Semiaquilegia	Semiaquilegia guangxiensis	-	-
member	45	-	-	-	-	-	HG2467726	-	-	-	-	-	Eukaryota	Streptophyta	Magnoliopsida	Ranunculales	Ranunculaceae	Staphisagria	Staphisagria macrosperma	-	-
member	45	-	-	-	-	-	HG2467726	-	-	-	-	-	Eukaryota	Streptophyta	Magnoliopsida	Ranunculales	Ranunculaceae	Thalictrum	Thalictrum aquilegiifolium	-	-
member	45	-	-	-	-	-	HG2467726	-	-	-	-	-	Eukaryota	Streptophyta	Magnoliopsida	Ranunculales	Ranunculaceae	Thalictrum	Thalictrum baicalense	-	-
member	45	-	-	-	-	-	HG2467726	-	-	-	-	-	Eukaryota	Streptophyta	Magnoliopsida	Ranunculales	Ranunculaceae	Thalictrum	Thalictrum cirrhosum	-	-
member	45	-	-	-	-	-	HG2467726	-	-	-	-	-	Eukaryota	Streptophyta	Magnoliopsida	Ranunculales	Ranunculaceae	Thalictrum	Thalictrum coreanum	-	-
member	45	-	-	-	-	-	HG2467726	-	-	-	-	-	Eukaryota	Streptophyta	Magnoliopsida	Ranunculales	Ranunculaceae	Thalictrum	Thalictrum foeniculaceum	-	-
member	45	-	-	-	-	-	HG2467726	-	-	-	-	-	Eukaryota	Streptophyta	Magnoliopsida	Ranunculales	Ranunculaceae	Thalictrum	Thalictrum foliolosum	-	-
member	45	-	-	-	-	-	HG2467726	-	-	-	-	-	Eukaryota	Streptophyta	Magnoliopsida	Ranunculales	Ranunculaceae	Thalictrum	Thalictrum minus	-	-
member	45	-	-	-	-	-	HG2467726	-	-	-	-	-	Eukaryota	Streptophyta	Magnoliopsida	Ranunculales	Ranunculaceae	Thalictrum	Thalictrum petaloideum	-	-
member	45	-	-	-	-	-	HG2467726	-	-	-	-	-	Eukaryota	Streptophyta	Magnoliopsida	Ranunculales	Ranunculaceae	Thalictrum	Thalictrum tenue	-	-
member	45	-	-	-	-	-	HG2467726	-	-	-	-	-	Eukaryota	Streptophyta	Magnoliopsida	Ranunculales	Ranunculaceae	Thalictrum	Thalictrum thalictroides	-	-
member	45	-	-	-	-	-	HG2467726	-	-	-	-	-	Eukaryota	Streptophyta	Magnoliopsida	Ranunculales	Ranunculaceae	Thalictrum	Thalictrum viscosum	-	-
member	45	-	-	-	-	-	HG2467726	-	-	-	-	-	Eukaryota	Streptophyta	Magnoliopsida	Ranunculales	Ranunculaceae	Trollius	Trollius chinensis	-	-
member	45	-	-	-	-	-	HG2467726	-	-	-	-	-	Eukaryota	Streptophyta	Magnoliopsida	Ranunculales	Ranunculaceae	Trollius	Trollius farreri	-	-
member	45	-	-	-	-	-	HG2467726	-	-	-	-	-	Eukaryota	Streptophyta	Magnoliopsida	Ranunculales	Ranunculaceae	Trollius	Trollius macropetalus	-	-
member	45	-	-	-	-	-	HG2467726	-	-	-	-	-	Eukaryota	Streptophyta	Magnoliopsida	Ranunculales	Ranunculaceae	Trollius	Trollius ranunculoides	-	-
member	45	-	-	-	-	-	HG2467726	-	-	-	-	-	Eukaryota	Streptophyta	Magnoliopsida	Ranunculales	Ranunculaceae	Urophysa	Urophysa henryi	-	-
member	45	-	-	-	-	-	HG2467726	-	-	-	-	-	Eukaryota	Streptophyta	Magnoliopsida	Ranunculales	Ranunculaceae	Urophysa	Urophysa rockii	-	-
member	45	-	-	-	-	-	HG2467726	-	-	-	-	-	Eukaryota	Streptophyta	Magnoliopsida	Rosales	Barbeyaceae	Barbeya	Barbeya oleoides	-	-
member	45	-	-	-	-	-	HG2467726	-	-	-	-	-	Eukaryota	Streptophyta	Magnoliopsida	Rosales	Cannabaceae	Aphananthe	Aphananthe aspera	-	-
member	45	-	-	-	-	-	HG2467726	-	-	-	-	-	Eukaryota	Streptophyta	Magnoliopsida	Rosales	Cannabaceae	Cannabis	Cannabis sativa	-	-
member	45	-	-	-	-	-	HG2467726	-	-	-	-	-	Eukaryota	Streptophyta	Magnoliopsida	Rosales	Cannabaceae	Celtis	Celtis biondii	-	-
member	45	-	-	-	-	-	HG2467726	-	-	-	-	-	Eukaryota	Streptophyta	Magnoliopsida	Rosales	Cannabaceae	Celtis	Celtis bungeana	-	-
member	45	-	-	-	-	-	HG2467726	-	-	-	-	-	Eukaryota	Streptophyta	Magnoliopsida	Rosales	Cannabaceae	Celtis	Celtis cerasifera	-	-
member	45	-	-	-	-	-	HG2467726	-	-	-	-	-	Eukaryota	Streptophyta	Magnoliopsida	Rosales	Cannabaceae	Celtis	Celtis julianae	-	-
member	45	-	-	-	-	-	HG2467726	-	-	-	-	-	Eukaryota	Streptophyta	Magnoliopsida	Rosales	Cannabaceae	Celtis	Celtis koraiensis	-	-
member	45	-	-	-	-	-	HG2467726	-	-	-	-	-	Eukaryota	Streptophyta	Magnoliopsida	Rosales	Cannabaceae	Celtis	Celtis occidentalis	-	-
member	45	-	-	-	-	-	HG2467726	-	-	-	-	-	Eukaryota	Streptophyta	Magnoliopsida	Rosales	Cannabaceae	Celtis	Celtis sinensis	-	-
member	45	-	-	-	-	-	HG2467726	-	-	-	-	-	Eukaryota	Streptophyta	Magnoliopsida	Rosales	Cannabaceae	Celtis	Celtis tetrandra	-	-
member	45	-	-	-	-	-	HG2467726	-	-	-	-	-	Eukaryota	Streptophyta	Magnoliopsida	Rosales	Cannabaceae	Celtis	Celtis vandervoetiana	-	-
member	45	-	-	-	-	-	HG2467726	-	-	-	-	-	Eukaryota	Streptophyta	Magnoliopsida	Rosales	Cannabaceae	Humulus	Humulus lupulus	-	-
member	45	-	-	-	-	-	HG2467726	-	-	-	-	-	Eukaryota	Streptophyta	Magnoliopsida	Rosales	Cannabaceae	Humulus	Humulus scandens	-	-
member	45	-	-	-	-	-	HG2467726	-	-	-	-	-	Eukaryota	Streptophyta	Magnoliopsida	Rosales	Cannabaceae	Humulus	Humulus yunnanensis	-	-
member	45	-	-	-	-	-	HG2467726	-	-	-	-	-	Eukaryota	Streptophyta	Magnoliopsida	Rosales	Cannabaceae	Lozanella	Lozanella enantiophylla	-	-
member	45	-	-	-	-	-	HG2467726	-	-	-	-	-	Eukaryota	Streptophyta	Magnoliopsida	Rosales	Cannabaceae	Parasponia	Parasponia andersonii	-	-
member	45	-	-	-	-	-	HG2467726	-	-	-	-	-	Eukaryota	Streptophyta	Magnoliopsida	Rosales	Cannabaceae	Parasponia	Parasponia rigida	-	-
member	45	-	-	-	-	-	HG2467726	-	-	-	-	-	Eukaryota	Streptophyta	Magnoliopsida	Rosales	Cannabaceae	Parasponia	Parasponia rugosa	-	-
member	45	-	-	-	-	-	HG2467726	-	-	-	-	-	Eukaryota	Streptophyta	Magnoliopsida	Rosales	Cannabaceae	Pteroceltis	Pteroceltis tatarinowii	-	-
member	45	-	-	-	-	-	HG2467726	-	-	-	-	-	Eukaryota	Streptophyta	Magnoliopsida	Rosales	Cannabaceae	Trema	Trema angustifolia	-	-
member	45	-	-	-	-	-	HG2467726	-	-	-	-	-	Eukaryota	Streptophyta	Magnoliopsida	Rosales	Cannabaceae	Trema	Trema cannabinum	-	-
member	45	-	-	-	-	-	HG2467726	-	-	-	-	-	Eukaryota	Streptophyta	Magnoliopsida	Rosales	Cannabaceae	Trema	Trema levigatum	-	-
member	45	-	-	-	-	-	HG2467726	-	-	-	-	-	Eukaryota	Streptophyta	Magnoliopsida	Rosales	Cannabaceae	Trema	Trema orientale	-	-
member	45	-	-	-	-	-	HG2467726	-	-	-	-	-	Eukaryota	Streptophyta	Magnoliopsida	Rosales	Cannabaceae	Trema	Trema tomentosum	-	-
member	45	-	-	-	-	-	HG2467726	-	-	-	-	-	Eukaryota	Streptophyta	Magnoliopsida	Rosales	Elaeagnaceae	Elaeagnus	Elaeagnus angustifolia	-	-
member	45	-	-	-	-	-	HG2467726	-	-	-	-	-	Eukaryota	Streptophyta	Magnoliopsida	Rosales	Elaeagnaceae	Elaeagnus	Elaeagnus glabra	-	-
member	45	-	-	-	-	-	HG2467726	-	-	-	-	-	Eukaryota	Streptophyta	Magnoliopsida	Rosales	Elaeagnaceae	Elaeagnus	Elaeagnus henryi	-	-
member	45	-	-	-	-	-	HG2467726	-	-	-	-	-	Eukaryota	Streptophyta	Magnoliopsida	Rosales	Elaeagnaceae	Elaeagnus	Elaeagnus loureirii	-	-
member	45	-	-	-	-	-	HG2467726	-	-	-	-	-	Eukaryota	Streptophyta	Magnoliopsida	Rosales	Elaeagnaceae	Elaeagnus	Elaeagnus macrophylla	-	-
member	45	-	-	-	-	-	HG2467726	-	-	-	-	-	Eukaryota	Streptophyta	Magnoliopsida	Rosales	Elaeagnaceae	Elaeagnus	Elaeagnus multiflora	-	-
member	45	-	-	-	-	-	HG2467726	-	-	-	-	-	Eukaryota	Streptophyta	Magnoliopsida	Rosales	Elaeagnaceae	Elaeagnus	Elaeagnus pungens	-	-
member	45	-	-	-	-	-	HG2467726	-	-	-	-	-	Eukaryota	Streptophyta	Magnoliopsida	Rosales	Elaeagnaceae	Elaeagnus	Elaeagnus sp. SCZ-2017	-	-
member	45	-	-	-	-	-	HG2467726	-	-	-	-	-	Eukaryota	Streptophyta	Magnoliopsida	Rosales	Elaeagnaceae	Elaeagnus	Elaeagnus umbellata	-	-
member	45	-	-	-	-	-	HG2467726	-	-	-	-	-	Eukaryota	Streptophyta	Magnoliopsida	Rosales	Elaeagnaceae	Hippophae	Hippophae goniocarpa	-	-
member	45	-	-	-	-	-	HG2467726	-	-	-	-	-	Eukaryota	Streptophyta	Magnoliopsida	Rosales	Elaeagnaceae	Hippophae	Hippophae gyantsensis	-	-
member	45	-	-	-	-	-	HG2467726	-	-	-	-	-	Eukaryota	Streptophyta	Magnoliopsida	Rosales	Elaeagnaceae	Hippophae	Hippophae neurocarpa	-	-
member	45	-	-	-	-	-	HG2467726	-	-	-	-	-	Eukaryota	Streptophyta	Magnoliopsida	Rosales	Elaeagnaceae	Hippophae	Hippophae rhamnoides	-	-
member	45	-	-	-	-	-	HG2467726	-	-	-	-	-	Eukaryota	Streptophyta	Magnoliopsida	Rosales	Elaeagnaceae	Hippophae	Hippophae salicifolia	-	-
member	45	-	-	-	-	-	HG2467726	-	-	-	-	-	Eukaryota	Streptophyta	Magnoliopsida	Rosales	Elaeagnaceae	Hippophae	Hippophae tibetana	-	-
member	45	-	-	-	-	-	HG2467726	-	-	-	-	-	Eukaryota	Streptophyta	Magnoliopsida	Rosales	Moraceae	Artocarpus	Artocarpus altilis	-	-
member	45	-	-	-	-	-	HG2467726	-	-	-	-	-	Eukaryota	Streptophyta	Magnoliopsida	Rosales	Moraceae	Artocarpus	Artocarpus camansi	-	-
member	45	-	-	-	-	-	HG2467726	-	-	-	-	-	Eukaryota	Streptophyta	Magnoliopsida	Rosales	Moraceae	Artocarpus	Artocarpus heterophyllus	-	-
member	45	-	-	-	-	-	HG2467726	-	-	-	-	-	Eukaryota	Streptophyta	Magnoliopsida	Rosales	Moraceae	Artocarpus	Artocarpus integer	-	-
member	45	-	-	-	-	-	HG2467726	-	-	-	-	-	Eukaryota	Streptophyta	Magnoliopsida	Rosales	Moraceae	Broussonetia	Broussonetia kaempferi	-	-
member	45	-	-	-	-	-	HG2467726	-	-	-	-	-	Eukaryota	Streptophyta	Magnoliopsida	Rosales	Moraceae	Broussonetia	Broussonetia kazinoki	-	-
member	45	-	-	-	-	-	HG2467726	-	-	-	-	-	Eukaryota	Streptophyta	Magnoliopsida	Rosales	Moraceae	Broussonetia	Broussonetia kazinoki x Broussonetia papyrifera	-	-
member	45	-	-	-	-	-	HG2467726	-	-	-	-	-	Eukaryota	Streptophyta	Magnoliopsida	Rosales	Moraceae	Broussonetia	Broussonetia kurzii	-	-
member	45	-	-	-	-	-	HG2467726	-	-	-	-	-	Eukaryota	Streptophyta	Magnoliopsida	Rosales	Moraceae	Broussonetia	Broussonetia luzonica	-	-
member	45	-	-	-	-	-	HG2467726	-	-	-	-	-	Eukaryota	Streptophyta	Magnoliopsida	Rosales	Moraceae	Broussonetia	Broussonetia monoica	-	-
member	45	-	-	-	-	-	HG2467726	-	-	-	-	-	Eukaryota	Streptophyta	Magnoliopsida	Rosales	Moraceae	Broussonetia	Broussonetia papyrifera	-	-
member	45	-	-	-	-	-	HG2467726	-	-	-	-	-	Eukaryota	Streptophyta	Magnoliopsida	Rosales	Moraceae	Broussonetia	Broussonetia x hanjiana	-	-
member	45	-	-	-	-	-	HG2467726	-	-	-	-	-	Eukaryota	Streptophyta	Magnoliopsida	Rosales	Moraceae	Ficus	Ficus altissima	-	-
member	45	-	-	-	-	-	HG2467726	-	-	-	-	-	Eukaryota	Streptophyta	Magnoliopsida	Rosales	Moraceae	Ficus	Ficus auriculata	-	-
member	45	-	-	-	-	-	HG2467726	-	-	-	-	-	Eukaryota	Streptophyta	Magnoliopsida	Rosales	Moraceae	Ficus	Ficus beipeiensis	-	-
member	45	-	-	-	-	-	HG2467726	-	-	-	-	-	Eukaryota	Streptophyta	Magnoliopsida	Rosales	Moraceae	Ficus	Ficus benjamina	-	-
member	45	-	-	-	-	-	HG2467726	-	-	-	-	-	Eukaryota	Streptophyta	Magnoliopsida	Rosales	Moraceae	Ficus	Ficus carica	-	-
member	45	-	-	-	-	-	HG2467726	-	-	-	-	-	Eukaryota	Streptophyta	Magnoliopsida	Rosales	Moraceae	Ficus	Ficus concinna	-	-
member	45	-	-	-	-	-	HG2467726	-	-	-	-	-	Eukaryota	Streptophyta	Magnoliopsida	Rosales	Moraceae	Ficus	Ficus curtipes	-	-
member	45	-	-	-	-	-	HG2467726	-	-	-	-	-	Eukaryota	Streptophyta	Magnoliopsida	Rosales	Moraceae	Ficus	Ficus lyrata	-	-
member	45	-	-	-	-	-	HG2467726	-	-	-	-	-	Eukaryota	Streptophyta	Magnoliopsida	Rosales	Moraceae	Ficus	Ficus microcarpa	-	-
member	45	-	-	-	-	-	HG2467726	-	-	-	-	-	Eukaryota	Streptophyta	Magnoliopsida	Rosales	Moraceae	Ficus	Ficus oligodon	-	-
member	45	-	-	-	-	-	HG2467726	-	-	-	-	-	Eukaryota	Streptophyta	Magnoliopsida	Rosales	Moraceae	Ficus	Ficus racemosa	-	-
member	45	-	-	-	-	-	HG2467726	-	-	-	-	-	Eukaryota	Streptophyta	Magnoliopsida	Rosales	Moraceae	Ficus	Ficus religiosa	-	-
member	45	-	-	-	-	-	HG2467726	-	-	-	-	-	Eukaryota	Streptophyta	Magnoliopsida	Rosales	Moraceae	Ficus	Ficus sp. Moore 315	-	-
member	45	-	-	-	-	-	HG2467726	-	-	-	-	-	Eukaryota	Streptophyta	Magnoliopsida	Rosales	Moraceae	Ficus	Ficus tikoua	-	-
member	45	-	-	-	-	-	HG2467726	-	-	-	-	-	Eukaryota	Streptophyta	Magnoliopsida	Rosales	Moraceae	Ficus	Ficus virens	-	-
member	45	-	-	-	-	-	HG2467726	-	-	-	-	-	Eukaryota	Streptophyta	Magnoliopsida	Rosales	Moraceae	Maclura	Maclura tricuspidata	-	-
member	45	-	-	-	-	-	HG2467726	-	-	-	-	-	Eukaryota	Streptophyta	Magnoliopsida	Rosales	Moraceae	Morus	Morus celtidifolia	-	-
member	45	-	-	-	-	-	HG2467726	-	-	-	-	-	Eukaryota	Streptophyta	Magnoliopsida	Rosales	Moraceae	Morus	Morus mesozygia	-	-
member	45	-	-	-	-	-	HG2467726	-	-	-	-	-	Eukaryota	Streptophyta	Magnoliopsida	Rosales	Moraceae	Streblus	Streblus indicus	-	-
member	45	-	-	-	-	-	HG2467726	-	-	-	-	-	Eukaryota	Streptophyta	Magnoliopsida	Rosales	Rhamnaceae	Berchemia	Berchemia berchemiifolia	-	-
member	45	-	-	-	-	-	HG2467726	-	-	-	-	-	Eukaryota	Streptophyta	Magnoliopsida	Rosales	Rhamnaceae	Berchemia	Berchemia flavescens	-	-
member	45	-	-	-	-	-	HG2467726	-	-	-	-	-	Eukaryota	Streptophyta	Magnoliopsida	Rosales	Rhamnaceae	Berchemia	Berchemia lineata	-	-
member	45	-	-	-	-	-	HG2467726	-	-	-	-	-	Eukaryota	Streptophyta	Magnoliopsida	Rosales	Rhamnaceae	Berchemiella	Berchemiella wilsonii	-	-
member	45	-	-	-	-	-	HG2467726	-	-	-	-	-	Eukaryota	Streptophyta	Magnoliopsida	Rosales	Rhamnaceae	Ceanothus	Ceanothus herbaceus	-	-
member	45	-	-	-	-	-	HG2467726	-	-	-	-	-	Eukaryota	Streptophyta	Magnoliopsida	Rosales	Rhamnaceae	Discaria	Discaria chacaye	-	-
member	45	-	-	-	-	-	HG2467726	-	-	-	-	-	Eukaryota	Streptophyta	Magnoliopsida	Rosales	Rhamnaceae	Discaria	Discaria nitida	-	-
member	45	-	-	-	-	-	HG2467726	-	-	-	-	-	Eukaryota	Streptophyta	Magnoliopsida	Rosales	Rhamnaceae	Discaria	Discaria toumatou	-	-
member	45	-	-	-	-	-	HG2467726	-	-	-	-	-	Eukaryota	Streptophyta	Magnoliopsida	Rosales	Rhamnaceae	Frangula	Frangula alnus	-	-
member	45	-	-	-	-	-	HG2467726	-	-	-	-	-	Eukaryota	Streptophyta	Magnoliopsida	Rosales	Rhamnaceae	Rhamnella	Rhamnella rubrinervis	-	-
member	45	-	-	-	-	-	HG2467726	-	-	-	-	-	Eukaryota	Streptophyta	Magnoliopsida	Rosales	Rhamnaceae	Rhamnus	Rhamnus cathartica	-	-
member	45	-	-	-	-	-	HG2467726	-	-	-	-	-	Eukaryota	Streptophyta	Magnoliopsida	Rosales	Rhamnaceae	Rhamnus	Rhamnus crenata	-	-
member	45	-	-	-	-	-	HG2467726	-	-	-	-	-	Eukaryota	Streptophyta	Magnoliopsida	Rosales	Rhamnaceae	Rhamnus	Rhamnus globosa	-	-
member	45	-	-	-	-	-	HG2467726	-	-	-	-	-	Eukaryota	Streptophyta	Magnoliopsida	Rosales	Rhamnaceae	Rhamnus	Rhamnus heterophylla	-	-
member	45	-	-	-	-	-	HG2467726	-	-	-	-	-	Eukaryota	Streptophyta	Magnoliopsida	Rosales	Rhamnaceae	Rhamnus	Rhamnus taquetii	-	-
member	45	-	-	-	-	-	HG2467726	-	-	-	-	-	Eukaryota	Streptophyta	Magnoliopsida	Rosales	Rhamnaceae	Spyridium	Spyridium parvifolium	-	-
member	45	-	-	-	-	-	HG2467726	-	-	-	-	-	Eukaryota	Streptophyta	Magnoliopsida	Rosales	Rhamnaceae	Ventilago	Ventilago leiocarpa	-	-
member	45	-	-	-	-	-	HG2467726	-	-	-	-	-	Eukaryota	Streptophyta	Magnoliopsida	Rosales	Rhamnaceae	Ziziphus	Ziziphus hajarensis	-	-
member	45	-	-	-	-	-	HG2467726	-	-	-	-	-	Eukaryota	Streptophyta	Magnoliopsida	Rosales	Rhamnaceae	Ziziphus	Ziziphus incurva	-	-
member	45	-	-	-	-	-	HG2467726	-	-	-	-	-	Eukaryota	Streptophyta	Magnoliopsida	Rosales	Rhamnaceae	Ziziphus	Ziziphus jujuba	-	-
member	45	-	-	-	-	-	HG2467726	-	-	-	-	-	Eukaryota	Streptophyta	Magnoliopsida	Rosales	Rhamnaceae	Ziziphus	Ziziphus mauritiana	-	-
member	45	-	-	-	-	-	HG2467726	-	-	-	-	-	Eukaryota	Streptophyta	Magnoliopsida	Rosales	Rhamnaceae	Ziziphus	Ziziphus spina-christi	-	-
member	45	-	-	-	-	-	HG2467726	-	-	-	-	-	Eukaryota	Streptophyta	Magnoliopsida	Rosales	Rosaceae	Acaena	Acaena pinnatifida	-	-
member	45	-	-	-	-	-	HG2467726	-	-	-	-	-	Eukaryota	Streptophyta	Magnoliopsida	Rosales	Rosaceae	Adenostoma	Adenostoma fasciculatum	-	-
member	45	-	-	-	-	-	HG2467726	-	-	-	-	-	Eukaryota	Streptophyta	Magnoliopsida	Rosales	Rosaceae	Agrimonia	Agrimonia coreana	-	-
member	45	-	-	-	-	-	HG2467726	-	-	-	-	-	Eukaryota	Streptophyta	Magnoliopsida	Rosales	Rosaceae	Agrimonia	Agrimonia pilosa	-	-
member	45	-	-	-	-	-	HG2467726	-	-	-	-	-	Eukaryota	Streptophyta	Magnoliopsida	Rosales	Rosaceae	Alchemilla	Alchemilla acutiloba	-	-
member	45	-	-	-	-	-	HG2467726	-	-	-	-	-	Eukaryota	Streptophyta	Magnoliopsida	Rosales	Rosaceae	Alchemilla	Alchemilla argyrophylla	-	-
member	45	-	-	-	-	-	HG2467726	-	-	-	-	-	Eukaryota	Streptophyta	Magnoliopsida	Rosales	Rosaceae	Alchemilla	Alchemilla pectinata	-	-
member	45	-	-	-	-	-	HG2467726	-	-	-	-	-	Eukaryota	Streptophyta	Magnoliopsida	Rosales	Rosaceae	Alchemilla	Alchemilla pedata	-	-
member	45	-	-	-	-	-	HG2467726	-	-	-	-	-	Eukaryota	Streptophyta	Magnoliopsida	Rosales	Rosaceae	Alniaria	Alniaria alnifolia	-	-
member	45	-	-	-	-	-	HG2467726	-	-	-	-	-	Eukaryota	Streptophyta	Magnoliopsida	Rosales	Rosaceae	Amelanchier	Amelanchier alnifolia	-	-
member	45	-	-	-	-	-	HG2467726	-	-	-	-	-	Eukaryota	Streptophyta	Magnoliopsida	Rosales	Rosaceae	Amelanchier	Amelanchier arborea	-	-
member	45	-	-	-	-	-	HG2467726	-	-	-	-	-	Eukaryota	Streptophyta	Magnoliopsida	Rosales	Rosaceae	Amelanchier	Amelanchier asiatica	-	-
member	45	-	-	-	-	-	HG2467726	-	-	-	-	-	Eukaryota	Streptophyta	Magnoliopsida	Rosales	Rosaceae	Amelanchier	Amelanchier bartramiana	-	-
member	45	-	-	-	-	-	HG2467726	-	-	-	-	-	Eukaryota	Streptophyta	Magnoliopsida	Rosales	Rosaceae	Amelanchier	Amelanchier cusickii	-	-
member	45	-	-	-	-	-	HG2467726	-	-	-	-	-	Eukaryota	Streptophyta	Magnoliopsida	Rosales	Rosaceae	Amelanchier	Amelanchier fernaldii	-	-
member	45	-	-	-	-	-	HG2467726	-	-	-	-	-	Eukaryota	Streptophyta	Magnoliopsida	Rosales	Rosaceae	Amelanchier	Amelanchier humilis	-	-
member	45	-	-	-	-	-	HG2467726	-	-	-	-	-	Eukaryota	Streptophyta	Magnoliopsida	Rosales	Rosaceae	Amelanchier	Amelanchier interior	-	-
member	45	-	-	-	-	-	HG2467726	-	-	-	-	-	Eukaryota	Streptophyta	Magnoliopsida	Rosales	Rosaceae	Amelanchier	Amelanchier obovalis	-	-
member	45	-	-	-	-	-	HG2467726	-	-	-	-	-	Eukaryota	Streptophyta	Magnoliopsida	Rosales	Rosaceae	Amelanchier	Amelanchier ovalis	-	-
member	45	-	-	-	-	-	HG2467726	-	-	-	-	-	Eukaryota	Streptophyta	Magnoliopsida	Rosales	Rosaceae	Amelanchier	Amelanchier pallida	-	-
member	45	-	-	-	-	-	HG2467726	-	-	-	-	-	Eukaryota	Streptophyta	Magnoliopsida	Rosales	Rosaceae	Amelanchier	Amelanchier sanguinea	-	-
member	45	-	-	-	-	-	HG2467726	-	-	-	-	-	Eukaryota	Streptophyta	Magnoliopsida	Rosales	Rosaceae	Amelanchier	Amelanchier sinica	-	-
member	45	-	-	-	-	-	HG2467726	-	-	-	-	-	Eukaryota	Streptophyta	Magnoliopsida	Rosales	Rosaceae	Amelanchier	Amelanchier spicata	-	-
member	45	-	-	-	-	-	HG2467726	-	-	-	-	-	Eukaryota	Streptophyta	Magnoliopsida	Rosales	Rosaceae	Aria	Aria edulis	-	-
member	45	-	-	-	-	-	HG2467726	-	-	-	-	-	Eukaryota	Streptophyta	Magnoliopsida	Rosales	Rosaceae	Aronia	Aronia arbutifolia	-	-
member	45	-	-	-	-	-	HG2467726	-	-	-	-	-	Eukaryota	Streptophyta	Magnoliopsida	Rosales	Rosaceae	Aronia	Aronia melanocarpa	-	-
member	45	-	-	-	-	-	HG2467726	-	-	-	-	-	Eukaryota	Streptophyta	Magnoliopsida	Rosales	Rosaceae	Aruncus	Aruncus aethusifolius	-	-
member	45	-	-	-	-	-	HG2467726	-	-	-	-	-	Eukaryota	Streptophyta	Magnoliopsida	Rosales	Rosaceae	Aruncus	Aruncus dioicus	-	-
member	45	-	-	-	-	-	HG2467726	-	-	-	-	-	Eukaryota	Streptophyta	Magnoliopsida	Rosales	Rosaceae	Bencomia	Bencomia exstipulata	-	-
member	45	-	-	-	-	-	HG2467726	-	-	-	-	-	Eukaryota	Streptophyta	Magnoliopsida	Rosales	Rosaceae	Bencomia	Bencomia moquiniana	-	-
member	45	-	-	-	-	-	HG2467726	-	-	-	-	-	Eukaryota	Streptophyta	Magnoliopsida	Rosales	Rosaceae	Bencomia	Bencomia sphaerocarpa	-	-
member	45	-	-	-	-	-	HG2467726	-	-	-	-	-	Eukaryota	Streptophyta	Magnoliopsida	Rosales	Rosaceae	Cercocarpus	Cercocarpus montanus	-	-
member	45	-	-	-	-	-	HG2467726	-	-	-	-	-	Eukaryota	Streptophyta	Magnoliopsida	Rosales	Rosaceae	Chaenomeles	Chaenomeles cathayensis	-	-
member	45	-	-	-	-	-	HG2467726	-	-	-	-	-	Eukaryota	Streptophyta	Magnoliopsida	Rosales	Rosaceae	Chaenomeles	Chaenomeles japonica	-	-
member	45	-	-	-	-	-	HG2467726	-	-	-	-	-	Eukaryota	Streptophyta	Magnoliopsida	Rosales	Rosaceae	Chaenomeles	Chaenomeles sinensis	-	-
member	45	-	-	-	-	-	HG2467726	-	-	-	-	-	Eukaryota	Streptophyta	Magnoliopsida	Rosales	Rosaceae	Chaenomeles	Chaenomeles speciosa	-	-
member	45	-	-	-	-	-	HG2467726	-	-	-	-	-	Eukaryota	Streptophyta	Magnoliopsida	Rosales	Rosaceae	Chaenomeles	Chaenomeles thibetica	-	-
member	45	-	-	-	-	-	HG2467726	-	-	-	-	-	Eukaryota	Streptophyta	Magnoliopsida	Rosales	Rosaceae	Chamaebatia	Chamaebatia foliolosa	-	-
member	45	-	-	-	-	-	HG2467726	-	-	-	-	-	Eukaryota	Streptophyta	Magnoliopsida	Rosales	Rosaceae	Chamaebatiaria	Chamaebatiaria millefolium	-	-
member	45	-	-	-	-	-	HG2467726	-	-	-	-	-	Eukaryota	Streptophyta	Magnoliopsida	Rosales	Rosaceae	Chamaemespilus	Chamaemespilus alpina	-	-
member	45	-	-	-	-	-	HG2467726	-	-	-	-	-	Eukaryota	Streptophyta	Magnoliopsida	Rosales	Rosaceae	Chamaerhodos	Chamaerhodos erecta	-	-
member	45	-	-	-	-	-	HG2467726	-	-	-	-	-	Eukaryota	Streptophyta	Magnoliopsida	Rosales	Rosaceae	Cliffortia	Cliffortia repens	-	-
member	45	-	-	-	-	-	HG2467726	-	-	-	-	-	Eukaryota	Streptophyta	Magnoliopsida	Rosales	Rosaceae	Coleogyne	Coleogyne ramosissima	-	-
member	45	-	-	-	-	-	HG2467726	-	-	-	-	-	Eukaryota	Streptophyta	Magnoliopsida	Rosales	Rosaceae	Comarum	Comarum salesovianum	-	-
member	45	-	-	-	-	-	HG2467726	-	-	-	-	-	Eukaryota	Streptophyta	Magnoliopsida	Rosales	Rosaceae	Cormus	Cormus domestica	-	-
member	45	-	-	-	-	-	HG2467726	-	-	-	-	-	Eukaryota	Streptophyta	Magnoliopsida	Rosales	Rosaceae	Cotoneaster	Cotoneaster acuminatus	-	-
member	45	-	-	-	-	-	HG2467726	-	-	-	-	-	Eukaryota	Streptophyta	Magnoliopsida	Rosales	Rosaceae	Cotoneaster	Cotoneaster acutifolius	-	-
member	45	-	-	-	-	-	HG2467726	-	-	-	-	-	Eukaryota	Streptophyta	Magnoliopsida	Rosales	Rosaceae	Cotoneaster	Cotoneaster adpressus	-	-
member	45	-	-	-	-	-	HG2467726	-	-	-	-	-	Eukaryota	Streptophyta	Magnoliopsida	Rosales	Rosaceae	Cotoneaster	Cotoneaster affinis	-	-
member	45	-	-	-	-	-	HG2467726	-	-	-	-	-	Eukaryota	Streptophyta	Magnoliopsida	Rosales	Rosaceae	Cotoneaster	Cotoneaster argenteus	-	-
member	45	-	-	-	-	-	HG2467726	-	-	-	-	-	Eukaryota	Streptophyta	Magnoliopsida	Rosales	Rosaceae	Cotoneaster	Cotoneaster astrophoros	-	-
member	45	-	-	-	-	-	HG2467726	-	-	-	-	-	Eukaryota	Streptophyta	Magnoliopsida	Rosales	Rosaceae	Cotoneaster	Cotoneaster bullatus	-	-
member	45	-	-	-	-	-	HG2467726	-	-	-	-	-	Eukaryota	Streptophyta	Magnoliopsida	Rosales	Rosaceae	Cotoneaster	Cotoneaster buxifolius	-	-
member	45	-	-	-	-	-	HG2467726	-	-	-	-	-	Eukaryota	Streptophyta	Magnoliopsida	Rosales	Rosaceae	Cotoneaster	Cotoneaster cf. chengkangensis KM-2021	-	-
member	45	-	-	-	-	-	HG2467726	-	-	-	-	-	Eukaryota	Streptophyta	Magnoliopsida	Rosales	Rosaceae	Cotoneaster	Cotoneaster conspicuus	-	-
member	45	-	-	-	-	-	HG2467726	-	-	-	-	-	Eukaryota	Streptophyta	Magnoliopsida	Rosales	Rosaceae	Cotoneaster	Cotoneaster coriaceus	-	-
member	45	-	-	-	-	-	HG2467726	-	-	-	-	-	Eukaryota	Streptophyta	Magnoliopsida	Rosales	Rosaceae	Cotoneaster	Cotoneaster dammeri	-	-
member	45	-	-	-	-	-	HG2467726	-	-	-	-	-	Eukaryota	Streptophyta	Magnoliopsida	Rosales	Rosaceae	Cotoneaster	Cotoneaster delavayanus	-	-
member	45	-	-	-	-	-	HG2467726	-	-	-	-	-	Eukaryota	Streptophyta	Magnoliopsida	Rosales	Rosaceae	Cotoneaster	Cotoneaster dielsianus	-	-
member	45	-	-	-	-	-	HG2467726	-	-	-	-	-	Eukaryota	Streptophyta	Magnoliopsida	Rosales	Rosaceae	Cotoneaster	Cotoneaster foveolatus	-	-
member	45	-	-	-	-	-	HG2467726	-	-	-	-	-	Eukaryota	Streptophyta	Magnoliopsida	Rosales	Rosaceae	Cotoneaster	Cotoneaster franchetii	-	-
member	45	-	-	-	-	-	HG2467726	-	-	-	-	-	Eukaryota	Streptophyta	Magnoliopsida	Rosales	Rosaceae	Cotoneaster	Cotoneaster frigidus	-	-
member	45	-	-	-	-	-	HG2467726	-	-	-	-	-	Eukaryota	Streptophyta	Magnoliopsida	Rosales	Rosaceae	Cotoneaster	Cotoneaster gamblei	-	-
member	45	-	-	-	-	-	HG2467726	-	-	-	-	-	Eukaryota	Streptophyta	Magnoliopsida	Rosales	Rosaceae	Cotoneaster	Cotoneaster glaucophyllus	-	-
member	45	-	-	-	-	-	HG2467726	-	-	-	-	-	Eukaryota	Streptophyta	Magnoliopsida	Rosales	Rosaceae	Cotoneaster	Cotoneaster hebephyllus	-	-
member	45	-	-	-	-	-	HG2467726	-	-	-	-	-	Eukaryota	Streptophyta	Magnoliopsida	Rosales	Rosaceae	Cotoneaster	Cotoneaster horizontalis	-	-
member	45	-	-	-	-	-	HG2467726	-	-	-	-	-	Eukaryota	Streptophyta	Magnoliopsida	Rosales	Rosaceae	Cotoneaster	Cotoneaster huahongdongensis	-	-
member	45	-	-	-	-	-	HG2467726	-	-	-	-	-	Eukaryota	Streptophyta	Magnoliopsida	Rosales	Rosaceae	Cotoneaster	Cotoneaster integerrimus	-	-
member	45	-	-	-	-	-	HG2467726	-	-	-	-	-	Eukaryota	Streptophyta	Magnoliopsida	Rosales	Rosaceae	Cotoneaster	Cotoneaster langei	-	-
member	45	-	-	-	-	-	HG2467726	-	-	-	-	-	Eukaryota	Streptophyta	Magnoliopsida	Rosales	Rosaceae	Cotoneaster	Cotoneaster leveillei	-	-
member	45	-	-	-	-	-	HG2467726	-	-	-	-	-	Eukaryota	Streptophyta	Magnoliopsida	Rosales	Rosaceae	Cotoneaster	Cotoneaster marginatus	-	-
member	45	-	-	-	-	-	HG2467726	-	-	-	-	-	Eukaryota	Streptophyta	Magnoliopsida	Rosales	Rosaceae	Cotoneaster	Cotoneaster melanocarpus	-	-
member	45	-	-	-	-	-	HG2467726	-	-	-	-	-	Eukaryota	Streptophyta	Magnoliopsida	Rosales	Rosaceae	Cotoneaster	Cotoneaster microphyllus	-	-
member	45	-	-	-	-	-	HG2467726	-	-	-	-	-	Eukaryota	Streptophyta	Magnoliopsida	Rosales	Rosaceae	Cotoneaster	Cotoneaster mongolicus	-	-
member	45	-	-	-	-	-	HG2467726	-	-	-	-	-	Eukaryota	Streptophyta	Magnoliopsida	Rosales	Rosaceae	Cotoneaster	Cotoneaster moupinensis	-	-
member	45	-	-	-	-	-	HG2467726	-	-	-	-	-	Eukaryota	Streptophyta	Magnoliopsida	Rosales	Rosaceae	Cotoneaster	Cotoneaster multiflorus	-	-
member	45	-	-	-	-	-	HG2467726	-	-	-	-	-	Eukaryota	Streptophyta	Magnoliopsida	Rosales	Rosaceae	Cotoneaster	Cotoneaster obscurus	-	-
member	45	-	-	-	-	-	HG2467726	-	-	-	-	-	Eukaryota	Streptophyta	Magnoliopsida	Rosales	Rosaceae	Cotoneaster	Cotoneaster pannosus	-	-
member	45	-	-	-	-	-	HG2467726	-	-	-	-	-	Eukaryota	Streptophyta	Magnoliopsida	Rosales	Rosaceae	Cotoneaster	Cotoneaster perpusillus	-	-
member	45	-	-	-	-	-	HG2467726	-	-	-	-	-	Eukaryota	Streptophyta	Magnoliopsida	Rosales	Rosaceae	Cotoneaster	Cotoneaster qungbixiensis	-	-
member	45	-	-	-	-	-	HG2467726	-	-	-	-	-	Eukaryota	Streptophyta	Magnoliopsida	Rosales	Rosaceae	Cotoneaster	Cotoneaster reticulatus	-	-
member	45	-	-	-	-	-	HG2467726	-	-	-	-	-	Eukaryota	Streptophyta	Magnoliopsida	Rosales	Rosaceae	Cotoneaster	Cotoneaster rockii	-	-
member	45	-	-	-	-	-	HG2467726	-	-	-	-	-	Eukaryota	Streptophyta	Magnoliopsida	Rosales	Rosaceae	Cotoneaster	Cotoneaster rotundifolius	-	-
member	45	-	-	-	-	-	HG2467726	-	-	-	-	-	Eukaryota	Streptophyta	Magnoliopsida	Rosales	Rosaceae	Cotoneaster	Cotoneaster rubens	-	-
member	45	-	-	-	-	-	HG2467726	-	-	-	-	-	Eukaryota	Streptophyta	Magnoliopsida	Rosales	Rosaceae	Cotoneaster	Cotoneaster salicifolius	-	-
member	45	-	-	-	-	-	HG2467726	-	-	-	-	-	Eukaryota	Streptophyta	Magnoliopsida	Rosales	Rosaceae	Cotoneaster	Cotoneaster schantungensis	-	-
member	45	-	-	-	-	-	HG2467726	-	-	-	-	-	Eukaryota	Streptophyta	Magnoliopsida	Rosales	Rosaceae	Cotoneaster	Cotoneaster shansiensis	-	-
member	45	-	-	-	-	-	HG2467726	-	-	-	-	-	Eukaryota	Streptophyta	Magnoliopsida	Rosales	Rosaceae	Cotoneaster	Cotoneaster sherriffii	-	-
member	45	-	-	-	-	-	HG2467726	-	-	-	-	-	Eukaryota	Streptophyta	Magnoliopsida	Rosales	Rosaceae	Cotoneaster	Cotoneaster silvestrii	-	-
member	45	-	-	-	-	-	HG2467726	-	-	-	-	-	Eukaryota	Streptophyta	Magnoliopsida	Rosales	Rosaceae	Cotoneaster	Cotoneaster soongoricus	-	-
member	45	-	-	-	-	-	HG2467726	-	-	-	-	-	Eukaryota	Streptophyta	Magnoliopsida	Rosales	Rosaceae	Cotoneaster	Cotoneaster subadpressus	-	-
member	45	-	-	-	-	-	HG2467726	-	-	-	-	-	Eukaryota	Streptophyta	Magnoliopsida	Rosales	Rosaceae	Cotoneaster	Cotoneaster submultiflorus	-	-
member	45	-	-	-	-	-	HG2467726	-	-	-	-	-	Eukaryota	Streptophyta	Magnoliopsida	Rosales	Rosaceae	Cotoneaster	Cotoneaster taylorii	-	-
member	45	-	-	-	-	-	HG2467726	-	-	-	-	-	Eukaryota	Streptophyta	Magnoliopsida	Rosales	Rosaceae	Cotoneaster	Cotoneaster tenuipes	-	-
member	45	-	-	-	-	-	HG2467726	-	-	-	-	-	Eukaryota	Streptophyta	Magnoliopsida	Rosales	Rosaceae	Cotoneaster	Cotoneaster turbinatus	-	-
member	45	-	-	-	-	-	HG2467726	-	-	-	-	-	Eukaryota	Streptophyta	Magnoliopsida	Rosales	Rosaceae	Cotoneaster	Cotoneaster vandelaarii	-	-
member	45	-	-	-	-	-	HG2467726	-	-	-	-	-	Eukaryota	Streptophyta	Magnoliopsida	Rosales	Rosaceae	Cotoneaster	Cotoneaster verruculosus	-	-
member	45	-	-	-	-	-	HG2467726	-	-	-	-	-	Eukaryota	Streptophyta	Magnoliopsida	Rosales	Rosaceae	Cotoneaster	Cotoneaster wilsonii	-	-
member	45	-	-	-	-	-	HG2467726	-	-	-	-	-	Eukaryota	Streptophyta	Magnoliopsida	Rosales	Rosaceae	Cotoneaster	Cotoneaster zabelii	-	-
member	45	-	-	-	-	-	HG2467726	-	-	-	-	-	Eukaryota	Streptophyta	Magnoliopsida	Rosales	Rosaceae	Cydonia	Cydonia oblonga	-	-
member	45	-	-	-	-	-	HG2467726	-	-	-	-	-	Eukaryota	Streptophyta	Magnoliopsida	Rosales	Rosaceae	Dasiphora	Dasiphora fruticosa	-	-
member	45	-	-	-	-	-	HG2467726	-	-	-	-	-	Eukaryota	Streptophyta	Magnoliopsida	Rosales	Rosaceae	Dendriopoterium	Dendriopoterium menendezii	-	-
member	45	-	-	-	-	-	HG2467726	-	-	-	-	-	Eukaryota	Streptophyta	Magnoliopsida	Rosales	Rosaceae	Docynia	Docynia delavayi	-	-
member	45	-	-	-	-	-	HG2467726	-	-	-	-	-	Eukaryota	Streptophyta	Magnoliopsida	Rosales	Rosaceae	Docynia	Docynia indica	-	-
member	45	-	-	-	-	-	HG2467726	-	-	-	-	-	Eukaryota	Streptophyta	Magnoliopsida	Rosales	Rosaceae	Dryas	Dryas drummondii	-	-
member	45	-	-	-	-	-	HG2467726	-	-	-	-	-	Eukaryota	Streptophyta	Magnoliopsida	Rosales	Rosaceae	Dryas	Dryas octopetala	-	-
member	45	-	-	-	-	-	HG2467726	-	-	-	-	-	Eukaryota	Streptophyta	Magnoliopsida	Rosales	Rosaceae	Drymocallis	Drymocallis glandulosa	-	-
member	45	-	-	-	-	-	HG2467726	-	-	-	-	-	Eukaryota	Streptophyta	Magnoliopsida	Rosales	Rosaceae	Drymocallis	Drymocallis saviczii	-	-
member	45	-	-	-	-	-	HG2467726	-	-	-	-	-	Eukaryota	Streptophyta	Magnoliopsida	Rosales	Rosaceae	Dunnaria	Dunnaria dunnii	-	-
member	45	-	-	-	-	-	HG2467726	-	-	-	-	-	Eukaryota	Streptophyta	Magnoliopsida	Rosales	Rosaceae	Eriolobus	Eriolobus florentinus	-	-
member	45	-	-	-	-	-	HG2467726	-	-	-	-	-	Eukaryota	Streptophyta	Magnoliopsida	Rosales	Rosaceae	Exochorda	Exochorda serratifolia	-	-
member	45	-	-	-	-	-	HG2467726	-	-	-	-	-	Eukaryota	Streptophyta	Magnoliopsida	Rosales	Rosaceae	Fallugia	Fallugia paradoxa	-	-
member	45	-	-	-	-	-	HG2467726	-	-	-	-	-	Eukaryota	Streptophyta	Magnoliopsida	Rosales	Rosaceae	Filipendula	Filipendula sp. SDZ-2017	-	-
member	45	-	-	-	-	-	HG2467726	-	-	-	-	-	Eukaryota	Streptophyta	Magnoliopsida	Rosales	Rosaceae	Filipendula	Filipendula vestita	-	-
member	45	-	-	-	-	-	HG2467726	-	-	-	-	-	Eukaryota	Streptophyta	Magnoliopsida	Rosales	Rosaceae	Fragaria	Fragaria bucharica	-	-
member	45	-	-	-	-	-	HG2467726	-	-	-	-	-	Eukaryota	Streptophyta	Magnoliopsida	Rosales	Rosaceae	Fragaria	Fragaria chiloensis	-	-
member	45	-	-	-	-	-	HG2467726	-	-	-	-	-	Eukaryota	Streptophyta	Magnoliopsida	Rosales	Rosaceae	Fragaria	Fragaria chinensis	-	-
member	45	-	-	-	-	-	HG2467726	-	-	-	-	-	Eukaryota	Streptophyta	Magnoliopsida	Rosales	Rosaceae	Fragaria	Fragaria corymbosa	-	-
member	45	-	-	-	-	-	HG2467726	-	-	-	-	-	Eukaryota	Streptophyta	Magnoliopsida	Rosales	Rosaceae	Fragaria	Fragaria daltoniana	-	-
member	45	-	-	-	-	-	HG2467726	-	-	-	-	-	Eukaryota	Streptophyta	Magnoliopsida	Rosales	Rosaceae	Fragaria	Fragaria gracilis	-	-
member	45	-	-	-	-	-	HG2467726	-	-	-	-	-	Eukaryota	Streptophyta	Magnoliopsida	Rosales	Rosaceae	Fragaria	Fragaria iinumae	-	-
member	45	-	-	-	-	-	HG2467726	-	-	-	-	-	Eukaryota	Streptophyta	Magnoliopsida	Rosales	Rosaceae	Fragaria	Fragaria iturupensis	-	-
member	45	-	-	-	-	-	HG2467726	-	-	-	-	-	Eukaryota	Streptophyta	Magnoliopsida	Rosales	Rosaceae	Fragaria	Fragaria mandshurica	-	-
member	45	-	-	-	-	-	HG2467726	-	-	-	-	-	Eukaryota	Streptophyta	Magnoliopsida	Rosales	Rosaceae	Fragaria	Fragaria moschata	-	-
member	45	-	-	-	-	-	HG2467726	-	-	-	-	-	Eukaryota	Streptophyta	Magnoliopsida	Rosales	Rosaceae	Fragaria	Fragaria moupinensis	-	-
member	45	-	-	-	-	-	HG2467726	-	-	-	-	-	Eukaryota	Streptophyta	Magnoliopsida	Rosales	Rosaceae	Fragaria	Fragaria nilgerrensis	-	-
member	45	-	-	-	-	-	HG2467726	-	-	-	-	-	Eukaryota	Streptophyta	Magnoliopsida	Rosales	Rosaceae	Fragaria	Fragaria nipponica	-	-
member	45	-	-	-	-	-	HG2467726	-	-	-	-	-	Eukaryota	Streptophyta	Magnoliopsida	Rosales	Rosaceae	Fragaria	Fragaria nubicola	-	-
member	45	-	-	-	-	-	HG2467726	-	-	-	-	-	Eukaryota	Streptophyta	Magnoliopsida	Rosales	Rosaceae	Fragaria	Fragaria orientalis	-	-
member	45	-	-	-	-	-	HG2467726	-	-	-	-	-	Eukaryota	Streptophyta	Magnoliopsida	Rosales	Rosaceae	Fragaria	Fragaria pentaphylla	-	-
member	45	-	-	-	-	-	HG2467726	-	-	-	-	-	Eukaryota	Streptophyta	Magnoliopsida	Rosales	Rosaceae	Fragaria	Fragaria tibetica	-	-
member	45	-	-	-	-	-	HG2467726	-	-	-	-	-	Eukaryota	Streptophyta	Magnoliopsida	Rosales	Rosaceae	Fragaria	Fragaria vesca	-	-
member	45	-	-	-	-	-	HG2467726	-	-	-	-	-	Eukaryota	Streptophyta	Magnoliopsida	Rosales	Rosaceae	Fragaria	Fragaria virginiana	-	-
member	45	-	-	-	-	-	HG2467726	-	-	-	-	-	Eukaryota	Streptophyta	Magnoliopsida	Rosales	Rosaceae	Fragaria	Fragaria viridis	-	-
member	45	-	-	-	-	-	HG2467726	-	-	-	-	-	Eukaryota	Streptophyta	Magnoliopsida	Rosales	Rosaceae	Fragaria	Fragaria x ananassa	-	-
member	45	-	-	-	-	-	HG2467726	-	-	-	-	-	Eukaryota	Streptophyta	Magnoliopsida	Rosales	Rosaceae	Fragaria	Fragaria x bifera	-	-
member	45	-	-	-	-	-	HG2467726	-	-	-	-	-	Eukaryota	Streptophyta	Magnoliopsida	Rosales	Rosaceae	Geum	Geum aleppicum	-	-
member	45	-	-	-	-	-	HG2467726	-	-	-	-	-	Eukaryota	Streptophyta	Magnoliopsida	Rosales	Rosaceae	Geum	Geum elatum	-	-
member	45	-	-	-	-	-	HG2467726	-	-	-	-	-	Eukaryota	Streptophyta	Magnoliopsida	Rosales	Rosaceae	Geum	Geum japonicum	-	-
member	45	-	-	-	-	-	HG2467726	-	-	-	-	-	Eukaryota	Streptophyta	Magnoliopsida	Rosales	Rosaceae	Geum	Geum macrophyllum	-	-
member	45	-	-	-	-	-	HG2467726	-	-	-	-	-	Eukaryota	Streptophyta	Magnoliopsida	Rosales	Rosaceae	Geum	Geum rupestre	-	-
member	45	-	-	-	-	-	HG2467726	-	-	-	-	-	Eukaryota	Streptophyta	Magnoliopsida	Rosales	Rosaceae	Geum	Geum triflorum	-	-
member	45	-	-	-	-	-	HG2467726	-	-	-	-	-	Eukaryota	Streptophyta	Magnoliopsida	Rosales	Rosaceae	Gillenia	Gillenia stipulata	-	-
member	45	-	-	-	-	-	HG2467726	-	-	-	-	-	Eukaryota	Streptophyta	Magnoliopsida	Rosales	Rosaceae	Gillenia	Gillenia trifoliata	-	-
member	45	-	-	-	-	-	HG2467726	-	-	-	-	-	Eukaryota	Streptophyta	Magnoliopsida	Rosales	Rosaceae	Griffitharia	Griffitharia hemsleyi	-	-
member	45	-	-	-	-	-	HG2467726	-	-	-	-	-	Eukaryota	Streptophyta	Magnoliopsida	Rosales	Rosaceae	Griffitharia	Griffitharia thibetica	-	-
member	45	-	-	-	-	-	HG2467726	-	-	-	-	-	Eukaryota	Streptophyta	Magnoliopsida	Rosales	Rosaceae	Heteromeles	Heteromeles arbutifolia	-	-
member	45	-	-	-	-	-	HG2467726	-	-	-	-	-	Eukaryota	Streptophyta	Magnoliopsida	Rosales	Rosaceae	Holodiscus	Holodiscus argenteus	-	-
member	45	-	-	-	-	-	HG2467726	-	-	-	-	-	Eukaryota	Streptophyta	Magnoliopsida	Rosales	Rosaceae	Holodiscus	Holodiscus discolor	-	-
member	45	-	-	-	-	-	HG2467726	-	-	-	-	-	Eukaryota	Streptophyta	Magnoliopsida	Rosales	Rosaceae	Kageneckia	Kageneckia angustifolia	-	-
member	45	-	-	-	-	-	HG2467726	-	-	-	-	-	Eukaryota	Streptophyta	Magnoliopsida	Rosales	Rosaceae	Kageneckia	Kageneckia crataegifolia	-	-
member	45	-	-	-	-	-	HG2467726	-	-	-	-	-	Eukaryota	Streptophyta	Magnoliopsida	Rosales	Rosaceae	Kageneckia	Kageneckia lanceolata	-	-
member	45	-	-	-	-	-	HG2467726	-	-	-	-	-	Eukaryota	Streptophyta	Magnoliopsida	Rosales	Rosaceae	Kageneckia	Kageneckia oblonga	-	-
member	45	-	-	-	-	-	HG2467726	-	-	-	-	-	Eukaryota	Streptophyta	Magnoliopsida	Rosales	Rosaceae	Kelseya	Kelseya uniflora	-	-
member	45	-	-	-	-	-	HG2467726	-	-	-	-	-	Eukaryota	Streptophyta	Magnoliopsida	Rosales	Rosaceae	Kerria	Kerria japonica	-	-
member	45	-	-	-	-	-	HG2467726	-	-	-	-	-	Eukaryota	Streptophyta	Magnoliopsida	Rosales	Rosaceae	Leucosidea	Leucosidea sericea	-	-
member	45	-	-	-	-	-	HG2467726	-	-	-	-	-	Eukaryota	Streptophyta	Magnoliopsida	Rosales	Rosaceae	Lindleya	Lindleya mespiloides	-	-
member	45	-	-	-	-	-	HG2467726	-	-	-	-	-	Eukaryota	Streptophyta	Magnoliopsida	Rosales	Rosaceae	Luetkea	Luetkea pectinata	-	-
member	45	-	-	-	-	-	HG2467726	-	-	-	-	-	Eukaryota	Streptophyta	Magnoliopsida	Rosales	Rosaceae	Lyonothamnus	Lyonothamnus floribundus	-	-
member	45	-	-	-	-	-	HG2467726	-	-	-	-	-	Eukaryota	Streptophyta	Magnoliopsida	Rosales	Rosaceae	Macromeles	Macromeles tschonoskii	-	-
member	45	-	-	-	-	-	HG2467726	-	-	-	-	-	Eukaryota	Streptophyta	Magnoliopsida	Rosales	Rosaceae	Malacomeles	Malacomeles denticulata	-	-
member	45	-	-	-	-	-	HG2467726	-	-	-	-	-	Eukaryota	Streptophyta	Magnoliopsida	Rosales	Rosaceae	Malus	Malus angustifolia	-	-
member	45	-	-	-	-	-	HG2467726	-	-	-	-	-	Eukaryota	Streptophyta	Magnoliopsida	Rosales	Rosaceae	Malus	Malus asiatica	-	-
member	45	-	-	-	-	-	HG2467726	-	-	-	-	-	Eukaryota	Streptophyta	Magnoliopsida	Rosales	Rosaceae	Malus	Malus baccata	-	-
member	45	-	-	-	-	-	HG2467726	-	-	-	-	-	Eukaryota	Streptophyta	Magnoliopsida	Rosales	Rosaceae	Malus	Malus coronaria	-	-
member	45	-	-	-	-	-	HG2467726	-	-	-	-	-	Eukaryota	Streptophyta	Magnoliopsida	Rosales	Rosaceae	Malus	Malus domestica	-	-
member	45	-	-	-	-	-	HG2467726	-	-	-	-	-	Eukaryota	Streptophyta	Magnoliopsida	Rosales	Rosaceae	Malus	Malus doumeri	-	-
member	45	-	-	-	-	-	HG2467726	-	-	-	-	-	Eukaryota	Streptophyta	Magnoliopsida	Rosales	Rosaceae	Malus	Malus floribunda	-	-
member	45	-	-	-	-	-	HG2467726	-	-	-	-	-	Eukaryota	Streptophyta	Magnoliopsida	Rosales	Rosaceae	Malus	Malus fusca	-	-
member	45	-	-	-	-	-	HG2467726	-	-	-	-	-	Eukaryota	Streptophyta	Magnoliopsida	Rosales	Rosaceae	Malus	Malus halliana	-	-
member	45	-	-	-	-	-	HG2467726	-	-	-	-	-	Eukaryota	Streptophyta	Magnoliopsida	Rosales	Rosaceae	Malus	Malus honanensis	-	-
member	45	-	-	-	-	-	HG2467726	-	-	-	-	-	Eukaryota	Streptophyta	Magnoliopsida	Rosales	Rosaceae	Malus	Malus hupehensis	-	-
member	45	-	-	-	-	-	HG2467726	-	-	-	-	-	Eukaryota	Streptophyta	Magnoliopsida	Rosales	Rosaceae	Malus	Malus hybrid cultivar	-	-
member	45	-	-	-	-	-	HG2467726	-	-	-	-	-	Eukaryota	Streptophyta	Magnoliopsida	Rosales	Rosaceae	Malus	Malus ioensis	-	-
member	45	-	-	-	-	-	HG2467726	-	-	-	-	-	Eukaryota	Streptophyta	Magnoliopsida	Rosales	Rosaceae	Malus	Malus kansuensis	-	-
member	45	-	-	-	-	-	HG2467726	-	-	-	-	-	Eukaryota	Streptophyta	Magnoliopsida	Rosales	Rosaceae	Malus	Malus mandshurica	-	-
member	45	-	-	-	-	-	HG2467726	-	-	-	-	-	Eukaryota	Streptophyta	Magnoliopsida	Rosales	Rosaceae	Malus	Malus melliana	-	-
member	45	-	-	-	-	-	HG2467726	-	-	-	-	-	Eukaryota	Streptophyta	Magnoliopsida	Rosales	Rosaceae	Malus	Malus micromalus	-	-
member	45	-	-	-	-	-	HG2467726	-	-	-	-	-	Eukaryota	Streptophyta	Magnoliopsida	Rosales	Rosaceae	Malus	Malus ombrophila	-	-
member	45	-	-	-	-	-	HG2467726	-	-	-	-	-	Eukaryota	Streptophyta	Magnoliopsida	Rosales	Rosaceae	Malus	Malus orientalis	-	-
member	45	-	-	-	-	-	HG2467726	-	-	-	-	-	Eukaryota	Streptophyta	Magnoliopsida	Rosales	Rosaceae	Malus	Malus prattii	-	-
member	45	-	-	-	-	-	HG2467726	-	-	-	-	-	Eukaryota	Streptophyta	Magnoliopsida	Rosales	Rosaceae	Malus	Malus prunifolia	-	-
member	45	-	-	-	-	-	HG2467726	-	-	-	-	-	Eukaryota	Streptophyta	Magnoliopsida	Rosales	Rosaceae	Malus	Malus pumila	-	-
member	45	-	-	-	-	-	HG2467726	-	-	-	-	-	Eukaryota	Streptophyta	Magnoliopsida	Rosales	Rosaceae	Malus	Malus rockii	-	-
member	45	-	-	-	-	-	HG2467726	-	-	-	-	-	Eukaryota	Streptophyta	Magnoliopsida	Rosales	Rosaceae	Malus	Malus sargentii	-	-
member	45	-	-	-	-	-	HG2467726	-	-	-	-	-	Eukaryota	Streptophyta	Magnoliopsida	Rosales	Rosaceae	Malus	Malus sieboldii	-	-
member	45	-	-	-	-	-	HG2467726	-	-	-	-	-	Eukaryota	Streptophyta	Magnoliopsida	Rosales	Rosaceae	Malus	Malus sieversii	-	-
member	45	-	-	-	-	-	HG2467726	-	-	-	-	-	Eukaryota	Streptophyta	Magnoliopsida	Rosales	Rosaceae	Malus	Malus sikkimensis	-	-
member	45	-	-	-	-	-	HG2467726	-	-	-	-	-	Eukaryota	Streptophyta	Magnoliopsida	Rosales	Rosaceae	Malus	Malus spectabilis	-	-
member	45	-	-	-	-	-	HG2467726	-	-	-	-	-	Eukaryota	Streptophyta	Magnoliopsida	Rosales	Rosaceae	Malus	Malus sylvestris	-	-
member	45	-	-	-	-	-	HG2467726	-	-	-	-	-	Eukaryota	Streptophyta	Magnoliopsida	Rosales	Rosaceae	Malus	Malus toringoides	-	-
member	45	-	-	-	-	-	HG2467726	-	-	-	-	-	Eukaryota	Streptophyta	Magnoliopsida	Rosales	Rosaceae	Malus	Malus transitoria	-	-
member	45	-	-	-	-	-	HG2467726	-	-	-	-	-	Eukaryota	Streptophyta	Magnoliopsida	Rosales	Rosaceae	Malus	Malus trilobata	-	-
member	45	-	-	-	-	-	HG2467726	-	-	-	-	-	Eukaryota	Streptophyta	Magnoliopsida	Rosales	Rosaceae	Malus	Malus x atrosanguinea	-	-
member	45	-	-	-	-	-	HG2467726	-	-	-	-	-	Eukaryota	Streptophyta	Magnoliopsida	Rosales	Rosaceae	Malus	Malus x moerlandsii	-	-
member	45	-	-	-	-	-	HG2467726	-	-	-	-	-	Eukaryota	Streptophyta	Magnoliopsida	Rosales	Rosaceae	Malus	Malus x robusta	-	-
member	45	-	-	-	-	-	HG2467726	-	-	-	-	-	Eukaryota	Streptophyta	Magnoliopsida	Rosales	Rosaceae	Malus	Malus yunnanensis	-	-
member	45	-	-	-	-	-	HG2467726	-	-	-	-	-	Eukaryota	Streptophyta	Magnoliopsida	Rosales	Rosaceae	Margyricarpus	Margyricarpus pinnatus	-	-
member	45	-	-	-	-	-	HG2467726	-	-	-	-	-	Eukaryota	Streptophyta	Magnoliopsida	Rosales	Rosaceae	Micromeles	Micromeles folgneri	-	-
member	45	-	-	-	-	-	HG2467726	-	-	-	-	-	Eukaryota	Streptophyta	Magnoliopsida	Rosales	Rosaceae	Micromeles	Micromeles rhamnoides	-	-
member	45	-	-	-	-	-	HG2467726	-	-	-	-	-	Eukaryota	Streptophyta	Magnoliopsida	Rosales	Rosaceae	Neillia	Neillia gracilis	-	-
member	45	-	-	-	-	-	HG2467726	-	-	-	-	-	Eukaryota	Streptophyta	Magnoliopsida	Rosales	Rosaceae	Neillia	Neillia hanceana	-	-
member	45	-	-	-	-	-	HG2467726	-	-	-	-	-	Eukaryota	Streptophyta	Magnoliopsida	Rosales	Rosaceae	Neillia	Neillia incisa	-	-
member	45	-	-	-	-	-	HG2467726	-	-	-	-	-	Eukaryota	Streptophyta	Magnoliopsida	Rosales	Rosaceae	Neillia	Neillia serratisepala	-	-
member	45	-	-	-	-	-	HG2467726	-	-	-	-	-	Eukaryota	Streptophyta	Magnoliopsida	Rosales	Rosaceae	Neviusia	Neviusia cliftonii	-	-
member	45	-	-	-	-	-	HG2467726	-	-	-	-	-	Eukaryota	Streptophyta	Magnoliopsida	Rosales	Rosaceae	Oemleria	Oemleria cerasiformis	-	-
member	45	-	-	-	-	-	HG2467726	-	-	-	-	-	Eukaryota	Streptophyta	Magnoliopsida	Rosales	Rosaceae	Osteomeles	Osteomeles anthyllidifolia	-	-
member	45	-	-	-	-	-	HG2467726	-	-	-	-	-	Eukaryota	Streptophyta	Magnoliopsida	Rosales	Rosaceae	Osteomeles	Osteomeles schwerinae	-	-
member	45	-	-	-	-	-	HG2467726	-	-	-	-	-	Eukaryota	Streptophyta	Magnoliopsida	Rosales	Rosaceae	Osteomeles	Osteomeles subrotunda	-	-
member	45	-	-	-	-	-	HG2467726	-	-	-	-	-	Eukaryota	Streptophyta	Magnoliopsida	Rosales	Rosaceae	Pentactina	Pentactina rupicola	-	-
member	45	-	-	-	-	-	HG2467726	-	-	-	-	-	Eukaryota	Streptophyta	Magnoliopsida	Rosales	Rosaceae	Peraphyllum	Peraphyllum ramosissimum	-	-
member	45	-	-	-	-	-	HG2467726	-	-	-	-	-	Eukaryota	Streptophyta	Magnoliopsida	Rosales	Rosaceae	Petrophytum	Petrophytum caespitosum	-	-
member	45	-	-	-	-	-	HG2467726	-	-	-	-	-	Eukaryota	Streptophyta	Magnoliopsida	Rosales	Rosaceae	Photinia	Photinia blinii	-	-
member	45	-	-	-	-	-	HG2467726	-	-	-	-	-	Eukaryota	Streptophyta	Magnoliopsida	Rosales	Rosaceae	Photinia	Photinia hirsuta	-	-
member	45	-	-	-	-	-	HG2467726	-	-	-	-	-	Eukaryota	Streptophyta	Magnoliopsida	Rosales	Rosaceae	Photinia	Photinia sorbifolia	-	-
member	45	-	-	-	-	-	HG2467726	-	-	-	-	-	Eukaryota	Streptophyta	Magnoliopsida	Rosales	Rosaceae	Photinia	Photinia villosa	-	-
member	45	-	-	-	-	-	HG2467726	-	-	-	-	-	Eukaryota	Streptophyta	Magnoliopsida	Rosales	Rosaceae	Physocarpus	Physocarpus sp. A SCZ-2017	-	-
member	45	-	-	-	-	-	HG2467726	-	-	-	-	-	Eukaryota	Streptophyta	Magnoliopsida	Rosales	Rosaceae	Physocarpus	Physocarpus sp. B SCZ-2017	-	-
member	45	-	-	-	-	-	HG2467726	-	-	-	-	-	Eukaryota	Streptophyta	Magnoliopsida	Rosales	Rosaceae	Polylepis	Polylepis australis	-	-
member	45	-	-	-	-	-	HG2467726	-	-	-	-	-	Eukaryota	Streptophyta	Magnoliopsida	Rosales	Rosaceae	Polylepis	Polylepis reticulata	-	-
member	45	-	-	-	-	-	HG2467726	-	-	-	-	-	Eukaryota	Streptophyta	Magnoliopsida	Rosales	Rosaceae	Polylepis	Polylepis sp. SCZ-2017	-	-
member	45	-	-	-	-	-	HG2467726	-	-	-	-	-	Eukaryota	Streptophyta	Magnoliopsida	Rosales	Rosaceae	Potaninia	Potaninia mongolica	-	-
member	45	-	-	-	-	-	HG2467726	-	-	-	-	-	Eukaryota	Streptophyta	Magnoliopsida	Rosales	Rosaceae	Potentilla	Potentilla ancistrifolia	-	-
member	45	-	-	-	-	-	HG2467726	-	-	-	-	-	Eukaryota	Streptophyta	Magnoliopsida	Rosales	Rosaceae	Potentilla	Potentilla anserina	-	-
member	45	-	-	-	-	-	HG2467726	-	-	-	-	-	Eukaryota	Streptophyta	Magnoliopsida	Rosales	Rosaceae	Potentilla	Potentilla centigrana	-	-
member	45	-	-	-	-	-	HG2467726	-	-	-	-	-	Eukaryota	Streptophyta	Magnoliopsida	Rosales	Rosaceae	Potentilla	Potentilla chinensis	-	-
member	45	-	-	-	-	-	HG2467726	-	-	-	-	-	Eukaryota	Streptophyta	Magnoliopsida	Rosales	Rosaceae	Potentilla	Potentilla freyniana	-	-
member	45	-	-	-	-	-	HG2467726	-	-	-	-	-	Eukaryota	Streptophyta	Magnoliopsida	Rosales	Rosaceae	Potentilla	Potentilla gageodoensis	-	-
member	45	-	-	-	-	-	HG2467726	-	-	-	-	-	Eukaryota	Streptophyta	Magnoliopsida	Rosales	Rosaceae	Potentilla	Potentilla glabra	-	-
member	45	-	-	-	-	-	HG2467726	-	-	-	-	-	Eukaryota	Streptophyta	Magnoliopsida	Rosales	Rosaceae	Potentilla	Potentilla hebiichigo	-	-
member	45	-	-	-	-	-	HG2467726	-	-	-	-	-	Eukaryota	Streptophyta	Magnoliopsida	Rosales	Rosaceae	Potentilla	Potentilla indica	-	-
member	45	-	-	-	-	-	HG2467726	-	-	-	-	-	Eukaryota	Streptophyta	Magnoliopsida	Rosales	Rosaceae	Potentilla	Potentilla lancinata	-	-
member	45	-	-	-	-	-	HG2467726	-	-	-	-	-	Eukaryota	Streptophyta	Magnoliopsida	Rosales	Rosaceae	Potentilla	Potentilla lineata	-	-
member	45	-	-	-	-	-	HG2467726	-	-	-	-	-	Eukaryota	Streptophyta	Magnoliopsida	Rosales	Rosaceae	Potentilla	Potentilla micropetala	-	-
member	45	-	-	-	-	-	HG2467726	-	-	-	-	-	Eukaryota	Streptophyta	Magnoliopsida	Rosales	Rosaceae	Potentilla	Potentilla parvifolia	-	-
member	45	-	-	-	-	-	HG2467726	-	-	-	-	-	Eukaryota	Streptophyta	Magnoliopsida	Rosales	Rosaceae	Potentilla	Potentilla purpurascens	-	-
member	45	-	-	-	-	-	HG2467726	-	-	-	-	-	Eukaryota	Streptophyta	Magnoliopsida	Rosales	Rosaceae	Potentilla	Potentilla purpurea	-	-
member	45	-	-	-	-	-	HG2467726	-	-	-	-	-	Eukaryota	Streptophyta	Magnoliopsida	Rosales	Rosaceae	Potentilla	Potentilla sischanensis	-	-
member	45	-	-	-	-	-	HG2467726	-	-	-	-	-	Eukaryota	Streptophyta	Magnoliopsida	Rosales	Rosaceae	Potentilla	Potentilla stolonifera	-	-
member	45	-	-	-	-	-	HG2467726	-	-	-	-	-	Eukaryota	Streptophyta	Magnoliopsida	Rosales	Rosaceae	Potentilla	Potentilla suavis	-	-
member	45	-	-	-	-	-	HG2467726	-	-	-	-	-	Eukaryota	Streptophyta	Magnoliopsida	Rosales	Rosaceae	Potentilla	Potentilla tilingii	-	-
member	45	-	-	-	-	-	HG2467726	-	-	-	-	-	Eukaryota	Streptophyta	Magnoliopsida	Rosales	Rosaceae	Potentilla	Potentilla villosa	-	-
member	45	-	-	-	-	-	HG2467726	-	-	-	-	-	Eukaryota	Streptophyta	Magnoliopsida	Rosales	Rosaceae	Potentilla	[Argentina] phanerophlebia	-	-
member	45	-	-	-	-	-	HG2467726	-	-	-	-	-	Eukaryota	Streptophyta	Magnoliopsida	Rosales	Rosaceae	Poterium	Poterium spinosum	-	-
member	45	-	-	-	-	-	HG2467726	-	-	-	-	-	Eukaryota	Streptophyta	Magnoliopsida	Rosales	Rosaceae	Pourthiaea	Pourthiaea arguta	-	-
member	45	-	-	-	-	-	HG2467726	-	-	-	-	-	Eukaryota	Streptophyta	Magnoliopsida	Rosales	Rosaceae	Pourthiaea	Pourthiaea tomentosa	-	-
member	45	-	-	-	-	-	HG2467726	-	-	-	-	-	Eukaryota	Streptophyta	Magnoliopsida	Rosales	Rosaceae	Pourthiaea	Pourthiaea zhejiangensis	-	-
member	45	-	-	-	-	-	HG2467726	-	-	-	-	-	Eukaryota	Streptophyta	Magnoliopsida	Rosales	Rosaceae	Prinsepia	Prinsepia sinensis	-	-
member	45	-	-	-	-	-	HG2467726	-	-	-	-	-	Eukaryota	Streptophyta	Magnoliopsida	Rosales	Rosaceae	Prinsepia	Prinsepia uniflora	-	-
member	45	-	-	-	-	-	HG2467726	-	-	-	-	-	Eukaryota	Streptophyta	Magnoliopsida	Rosales	Rosaceae	Prinsepia	Prinsepia utilis	-	-
member	45	-	-	-	-	-	HG2467726	-	-	-	-	-	Eukaryota	Streptophyta	Magnoliopsida	Rosales	Rosaceae	Prunus	Prunus andersonii	-	-
member	45	-	-	-	-	-	HG2467726	-	-	-	-	-	Eukaryota	Streptophyta	Magnoliopsida	Rosales	Rosaceae	Prunus	Prunus apetala	-	-
member	45	-	-	-	-	-	HG2467726	-	-	-	-	-	Eukaryota	Streptophyta	Magnoliopsida	Rosales	Rosaceae	Prunus	Prunus armeniaca	-	-
member	45	-	-	-	-	-	HG2467726	-	-	-	-	-	Eukaryota	Streptophyta	Magnoliopsida	Rosales	Rosaceae	Prunus	Prunus avium	-	-
member	45	-	-	-	-	-	HG2467726	-	-	-	-	-	Eukaryota	Streptophyta	Magnoliopsida	Rosales	Rosaceae	Prunus	Prunus campanulata	-	-
member	45	-	-	-	-	-	HG2467726	-	-	-	-	-	Eukaryota	Streptophyta	Magnoliopsida	Rosales	Rosaceae	Prunus	Prunus cerasifera	-	-
member	45	-	-	-	-	-	HG2467726	-	-	-	-	-	Eukaryota	Streptophyta	Magnoliopsida	Rosales	Rosaceae	Prunus	Prunus cerasoides	-	-
member	45	-	-	-	-	-	HG2467726	-	-	-	-	-	Eukaryota	Streptophyta	Magnoliopsida	Rosales	Rosaceae	Prunus	Prunus cerasus	-	-
member	45	-	-	-	-	-	HG2467726	-	-	-	-	-	Eukaryota	Streptophyta	Magnoliopsida	Rosales	Rosaceae	Prunus	Prunus cerasus x Prunus canescens	-	-
member	45	-	-	-	-	-	HG2467726	-	-	-	-	-	Eukaryota	Streptophyta	Magnoliopsida	Rosales	Rosaceae	Prunus	Prunus clarofolia	-	-
member	45	-	-	-	-	-	HG2467726	-	-	-	-	-	Eukaryota	Streptophyta	Magnoliopsida	Rosales	Rosaceae	Prunus	Prunus conradinae	-	-
member	45	-	-	-	-	-	HG2467726	-	-	-	-	-	Eukaryota	Streptophyta	Magnoliopsida	Rosales	Rosaceae	Prunus	Prunus davidiana	-	-
member	45	-	-	-	-	-	HG2467726	-	-	-	-	-	Eukaryota	Streptophyta	Magnoliopsida	Rosales	Rosaceae	Prunus	Prunus dictyoneura	-	-
member	45	-	-	-	-	-	HG2467726	-	-	-	-	-	Eukaryota	Streptophyta	Magnoliopsida	Rosales	Rosaceae	Prunus	Prunus dielsiana	-	-
member	45	-	-	-	-	-	HG2467726	-	-	-	-	-	Eukaryota	Streptophyta	Magnoliopsida	Rosales	Rosaceae	Prunus	Prunus discadenia	-	-
member	45	-	-	-	-	-	HG2467726	-	-	-	-	-	Eukaryota	Streptophyta	Magnoliopsida	Rosales	Rosaceae	Prunus	Prunus discoidea	-	-
member	45	-	-	-	-	-	HG2467726	-	-	-	-	-	Eukaryota	Streptophyta	Magnoliopsida	Rosales	Rosaceae	Prunus	Prunus domestica	-	-
member	45	-	-	-	-	-	HG2467726	-	-	-	-	-	Eukaryota	Streptophyta	Magnoliopsida	Rosales	Rosaceae	Prunus	Prunus dulcis	-	-
member	45	-	-	-	-	-	HG2467726	-	-	-	-	-	Eukaryota	Streptophyta	Magnoliopsida	Rosales	Rosaceae	Prunus	Prunus emarginata	-	-
member	45	-	-	-	-	-	HG2467726	-	-	-	-	-	Eukaryota	Streptophyta	Magnoliopsida	Rosales	Rosaceae	Prunus	Prunus fasciculata	-	-
member	45	-	-	-	-	-	HG2467726	-	-	-	-	-	Eukaryota	Streptophyta	Magnoliopsida	Rosales	Rosaceae	Prunus	Prunus ferganensis	-	-
member	45	-	-	-	-	-	HG2467726	-	-	-	-	-	Eukaryota	Streptophyta	Magnoliopsida	Rosales	Rosaceae	Prunus	Prunus fruticosa	-	-
member	45	-	-	-	-	-	HG2467726	-	-	-	-	-	Eukaryota	Streptophyta	Magnoliopsida	Rosales	Rosaceae	Prunus	Prunus fujianensis	-	-
member	45	-	-	-	-	-	HG2467726	-	-	-	-	-	Eukaryota	Streptophyta	Magnoliopsida	Rosales	Rosaceae	Prunus	Prunus glandulosa	-	-
member	45	-	-	-	-	-	HG2467726	-	-	-	-	-	Eukaryota	Streptophyta	Magnoliopsida	Rosales	Rosaceae	Prunus	Prunus gongshanensis	-	-
member	45	-	-	-	-	-	HG2467726	-	-	-	-	-	Eukaryota	Streptophyta	Magnoliopsida	Rosales	Rosaceae	Prunus	Prunus himalaica	-	-
member	45	-	-	-	-	-	HG2467726	-	-	-	-	-	Eukaryota	Streptophyta	Magnoliopsida	Rosales	Rosaceae	Prunus	Prunus humilis	-	-
member	45	-	-	-	-	-	HG2467726	-	-	-	-	-	Eukaryota	Streptophyta	Magnoliopsida	Rosales	Rosaceae	Prunus	Prunus hypoleuca	-	-
member	45	-	-	-	-	-	HG2467726	-	-	-	-	-	Eukaryota	Streptophyta	Magnoliopsida	Rosales	Rosaceae	Prunus	Prunus hypoxantha	-	-
member	45	-	-	-	-	-	HG2467726	-	-	-	-	-	Eukaryota	Streptophyta	Magnoliopsida	Rosales	Rosaceae	Prunus	Prunus incisoserrata	-	-
member	45	-	-	-	-	-	HG2467726	-	-	-	-	-	Eukaryota	Streptophyta	Magnoliopsida	Rosales	Rosaceae	Prunus	Prunus jamasakura	-	-
member	45	-	-	-	-	-	HG2467726	-	-	-	-	-	Eukaryota	Streptophyta	Magnoliopsida	Rosales	Rosaceae	Prunus	Prunus japonica	-	-
member	45	-	-	-	-	-	HG2467726	-	-	-	-	-	Eukaryota	Streptophyta	Magnoliopsida	Rosales	Rosaceae	Prunus	Prunus jingningensis	-	-
member	45	-	-	-	-	-	HG2467726	-	-	-	-	-	Eukaryota	Streptophyta	Magnoliopsida	Rosales	Rosaceae	Prunus	Prunus kansuensis	-	-
member	45	-	-	-	-	-	HG2467726	-	-	-	-	-	Eukaryota	Streptophyta	Magnoliopsida	Rosales	Rosaceae	Prunus	Prunus mahaleb	-	-
member	45	-	-	-	-	-	HG2467726	-	-	-	-	-	Eukaryota	Streptophyta	Magnoliopsida	Rosales	Rosaceae	Prunus	Prunus mandshurica	-	-
member	45	-	-	-	-	-	HG2467726	-	-	-	-	-	Eukaryota	Streptophyta	Magnoliopsida	Rosales	Rosaceae	Prunus	Prunus matuurae	-	-
member	45	-	-	-	-	-	HG2467726	-	-	-	-	-	Eukaryota	Streptophyta	Magnoliopsida	Rosales	Rosaceae	Prunus	Prunus maximowiczii	-	-
member	45	-	-	-	-	-	HG2467726	-	-	-	-	-	Eukaryota	Streptophyta	Magnoliopsida	Rosales	Rosaceae	Prunus	Prunus mira	-	-
member	45	-	-	-	-	-	HG2467726	-	-	-	-	-	Eukaryota	Streptophyta	Magnoliopsida	Rosales	Rosaceae	Prunus	Prunus mongolica	-	-
member	45	-	-	-	-	-	HG2467726	-	-	-	-	-	Eukaryota	Streptophyta	Magnoliopsida	Rosales	Rosaceae	Prunus	Prunus mume	-	-
member	45	-	-	-	-	-	HG2467726	-	-	-	-	-	Eukaryota	Streptophyta	Magnoliopsida	Rosales	Rosaceae	Prunus	Prunus napaulensis	-	-
member	45	-	-	-	-	-	HG2467726	-	-	-	-	-	Eukaryota	Streptophyta	Magnoliopsida	Rosales	Rosaceae	Prunus	Prunus padus	-	-
member	45	-	-	-	-	-	HG2467726	-	-	-	-	-	Eukaryota	Streptophyta	Magnoliopsida	Rosales	Rosaceae	Prunus	Prunus pedunculata	-	-
member	45	-	-	-	-	-	HG2467726	-	-	-	-	-	Eukaryota	Streptophyta	Magnoliopsida	Rosales	Rosaceae	Prunus	Prunus pensylvanica	-	-
member	45	-	-	-	-	-	HG2467726	-	-	-	-	-	Eukaryota	Streptophyta	Magnoliopsida	Rosales	Rosaceae	Prunus	Prunus persica	-	-
member	45	-	-	-	-	-	HG2467726	-	-	-	-	-	Eukaryota	Streptophyta	Magnoliopsida	Rosales	Rosaceae	Prunus	Prunus pseudocerasus	-	-
member	45	-	-	-	-	-	HG2467726	-	-	-	-	-	Eukaryota	Streptophyta	Magnoliopsida	Rosales	Rosaceae	Prunus	Prunus rufa	-	-
member	45	-	-	-	-	-	HG2467726	-	-	-	-	-	Eukaryota	Streptophyta	Magnoliopsida	Rosales	Rosaceae	Prunus	Prunus salicina	-	-
member	45	-	-	-	-	-	HG2467726	-	-	-	-	-	Eukaryota	Streptophyta	Magnoliopsida	Rosales	Rosaceae	Prunus	Prunus salicina x Prunus armeniaca	-	-
member	45	-	-	-	-	-	HG2467726	-	-	-	-	-	Eukaryota	Streptophyta	Magnoliopsida	Rosales	Rosaceae	Prunus	Prunus sargentii	-	-
member	45	-	-	-	-	-	HG2467726	-	-	-	-	-	Eukaryota	Streptophyta	Magnoliopsida	Rosales	Rosaceae	Prunus	Prunus serrula	-	-
member	45	-	-	-	-	-	HG2467726	-	-	-	-	-	Eukaryota	Streptophyta	Magnoliopsida	Rosales	Rosaceae	Prunus	Prunus serrulata	-	-
member	45	-	-	-	-	-	HG2467726	-	-	-	-	-	Eukaryota	Streptophyta	Magnoliopsida	Rosales	Rosaceae	Prunus	Prunus setulosa	-	-
member	45	-	-	-	-	-	HG2467726	-	-	-	-	-	Eukaryota	Streptophyta	Magnoliopsida	Rosales	Rosaceae	Prunus	Prunus sibirica	-	-
member	45	-	-	-	-	-	HG2467726	-	-	-	-	-	Eukaryota	Streptophyta	Magnoliopsida	Rosales	Rosaceae	Prunus	Prunus simonii	-	-
member	45	-	-	-	-	-	HG2467726	-	-	-	-	-	Eukaryota	Streptophyta	Magnoliopsida	Rosales	Rosaceae	Prunus	Prunus speciosa	-	-
member	45	-	-	-	-	-	HG2467726	-	-	-	-	-	Eukaryota	Streptophyta	Magnoliopsida	Rosales	Rosaceae	Prunus	Prunus spinosa	-	-
member	45	-	-	-	-	-	HG2467726	-	-	-	-	-	Eukaryota	Streptophyta	Magnoliopsida	Rosales	Rosaceae	Prunus	Prunus subhirtella	-	-
member	45	-	-	-	-	-	HG2467726	-	-	-	-	-	Eukaryota	Streptophyta	Magnoliopsida	Rosales	Rosaceae	Prunus	Prunus takasagomontana	-	-
member	45	-	-	-	-	-	HG2467726	-	-	-	-	-	Eukaryota	Streptophyta	Magnoliopsida	Rosales	Rosaceae	Prunus	Prunus takesimensis	-	-
member	45	-	-	-	-	-	HG2467726	-	-	-	-	-	Eukaryota	Streptophyta	Magnoliopsida	Rosales	Rosaceae	Prunus	Prunus tangutica	-	-
member	45	-	-	-	-	-	HG2467726	-	-	-	-	-	Eukaryota	Streptophyta	Magnoliopsida	Rosales	Rosaceae	Prunus	Prunus tenella	-	-
member	45	-	-	-	-	-	HG2467726	-	-	-	-	-	Eukaryota	Streptophyta	Magnoliopsida	Rosales	Rosaceae	Prunus	Prunus tomentosa	-	-
member	45	-	-	-	-	-	HG2467726	-	-	-	-	-	Eukaryota	Streptophyta	Magnoliopsida	Rosales	Rosaceae	Prunus	Prunus triloba	-	-
member	45	-	-	-	-	-	HG2467726	-	-	-	-	-	Eukaryota	Streptophyta	Magnoliopsida	Rosales	Rosaceae	Prunus	Prunus undulata	-	-
member	45	-	-	-	-	-	HG2467726	-	-	-	-	-	Eukaryota	Streptophyta	Magnoliopsida	Rosales	Rosaceae	Prunus	Prunus verecunda	-	-
member	45	-	-	-	-	-	HG2467726	-	-	-	-	-	Eukaryota	Streptophyta	Magnoliopsida	Rosales	Rosaceae	Prunus	Prunus virginiana	-	-
member	45	-	-	-	-	-	HG2467726	-	-	-	-	-	Eukaryota	Streptophyta	Magnoliopsida	Rosales	Rosaceae	Prunus	Prunus wilsonii	-	-
member	45	-	-	-	-	-	HG2467726	-	-	-	-	-	Eukaryota	Streptophyta	Magnoliopsida	Rosales	Rosaceae	Prunus	Prunus x dasycarpa	-	-
member	45	-	-	-	-	-	HG2467726	-	-	-	-	-	Eukaryota	Streptophyta	Magnoliopsida	Rosales	Rosaceae	Prunus	Prunus yedoensis	-	-
member	45	-	-	-	-	-	HG2467726	-	-	-	-	-	Eukaryota	Streptophyta	Magnoliopsida	Rosales	Rosaceae	Prunus	[Cerasus] fengyangshanica	-	-
member	45	-	-	-	-	-	HG2467726	-	-	-	-	-	Eukaryota	Streptophyta	Magnoliopsida	Rosales	Rosaceae	Prunus	[Cerasus] kumanoensis	-	-
member	45	-	-	-	-	-	HG2467726	-	-	-	-	-	Eukaryota	Streptophyta	Magnoliopsida	Rosales	Rosaceae	Purshia	Purshia tridentata	-	-
member	45	-	-	-	-	-	HG2467726	-	-	-	-	-	Eukaryota	Streptophyta	Magnoliopsida	Rosales	Rosaceae	Pyrus	Pyrus communis	-	-
member	45	-	-	-	-	-	HG2467726	-	-	-	-	-	Eukaryota	Streptophyta	Magnoliopsida	Rosales	Rosaceae	Pyrus	Pyrus demetrii	-	-
member	45	-	-	-	-	-	HG2467726	-	-	-	-	-	Eukaryota	Streptophyta	Magnoliopsida	Rosales	Rosaceae	Pyrus	Pyrus elata	-	-
member	45	-	-	-	-	-	HG2467726	-	-	-	-	-	Eukaryota	Streptophyta	Magnoliopsida	Rosales	Rosaceae	Pyrus	Pyrus georgica	-	-
member	45	-	-	-	-	-	HG2467726	-	-	-	-	-	Eukaryota	Streptophyta	Magnoliopsida	Rosales	Rosaceae	Pyrus	Pyrus hopeiensis	-	-
member	45	-	-	-	-	-	HG2467726	-	-	-	-	-	Eukaryota	Streptophyta	Magnoliopsida	Rosales	Rosaceae	Pyrus	Pyrus pashia	-	-
member	45	-	-	-	-	-	HG2467726	-	-	-	-	-	Eukaryota	Streptophyta	Magnoliopsida	Rosales	Rosaceae	Pyrus	Pyrus phaeocarpa	-	-
member	45	-	-	-	-	-	HG2467726	-	-	-	-	-	Eukaryota	Streptophyta	Magnoliopsida	Rosales	Rosaceae	Pyrus	Pyrus pyraster	-	-
member	45	-	-	-	-	-	HG2467726	-	-	-	-	-	Eukaryota	Streptophyta	Magnoliopsida	Rosales	Rosaceae	Pyrus	Pyrus pyrifolia	-	-
member	45	-	-	-	-	-	HG2467726	-	-	-	-	-	Eukaryota	Streptophyta	Magnoliopsida	Rosales	Rosaceae	Pyrus	Pyrus salicifolia	-	-
member	45	-	-	-	-	-	HG2467726	-	-	-	-	-	Eukaryota	Streptophyta	Magnoliopsida	Rosales	Rosaceae	Pyrus	Pyrus spinosa	-	-
member	45	-	-	-	-	-	HG2467726	-	-	-	-	-	Eukaryota	Streptophyta	Magnoliopsida	Rosales	Rosaceae	Pyrus	Pyrus turcomanica	-	-
member	45	-	-	-	-	-	HG2467726	-	-	-	-	-	Eukaryota	Streptophyta	Magnoliopsida	Rosales	Rosaceae	Pyrus	Pyrus ussuriensis	-	-
member	45	-	-	-	-	-	HG2467726	-	-	-	-	-	Eukaryota	Streptophyta	Magnoliopsida	Rosales	Rosaceae	Pyrus	Pyrus x bretschneideri	-	-
member	45	-	-	-	-	-	HG2467726	-	-	-	-	-	Eukaryota	Streptophyta	Magnoliopsida	Rosales	Rosaceae	Rhodotypos	Rhodotypos scandens	-	-
member	45	-	-	-	-	-	HG2467726	-	-	-	-	-	Eukaryota	Streptophyta	Magnoliopsida	Rosales	Rosaceae	Rosa	Rosa acicularis	-	-
member	45	-	-	-	-	-	HG2467726	-	-	-	-	-	Eukaryota	Streptophyta	Magnoliopsida	Rosales	Rosaceae	Rosa	Rosa arvensis	-	-
member	45	-	-	-	-	-	HG2467726	-	-	-	-	-	Eukaryota	Streptophyta	Magnoliopsida	Rosales	Rosaceae	Rosa	Rosa berberifolia	-	-
member	45	-	-	-	-	-	HG2467726	-	-	-	-	-	Eukaryota	Streptophyta	Magnoliopsida	Rosales	Rosaceae	Rosa	Rosa bracteata	-	-
member	45	-	-	-	-	-	HG2467726	-	-	-	-	-	Eukaryota	Streptophyta	Magnoliopsida	Rosales	Rosaceae	Rosa	Rosa brunonii	-	-
member	45	-	-	-	-	-	HG2467726	-	-	-	-	-	Eukaryota	Streptophyta	Magnoliopsida	Rosales	Rosaceae	Rosa	Rosa canina	-	-
member	45	-	-	-	-	-	HG2467726	-	-	-	-	-	Eukaryota	Streptophyta	Magnoliopsida	Rosales	Rosaceae	Rosa	Rosa chinensis	-	-
member	45	-	-	-	-	-	HG2467726	-	-	-	-	-	Eukaryota	Streptophyta	Magnoliopsida	Rosales	Rosaceae	Rosa	Rosa cymosa	-	-
member	45	-	-	-	-	-	HG2467726	-	-	-	-	-	Eukaryota	Streptophyta	Magnoliopsida	Rosales	Rosaceae	Rosa	Rosa davurica	-	-
member	45	-	-	-	-	-	HG2467726	-	-	-	-	-	Eukaryota	Streptophyta	Magnoliopsida	Rosales	Rosaceae	Rosa	Rosa fedtschenkoana	-	-
member	45	-	-	-	-	-	HG2467726	-	-	-	-	-	Eukaryota	Streptophyta	Magnoliopsida	Rosales	Rosaceae	Rosa	Rosa filipes	-	-
member	45	-	-	-	-	-	HG2467726	-	-	-	-	-	Eukaryota	Streptophyta	Magnoliopsida	Rosales	Rosaceae	Rosa	Rosa gallica	-	-
member	45	-	-	-	-	-	HG2467726	-	-	-	-	-	Eukaryota	Streptophyta	Magnoliopsida	Rosales	Rosaceae	Rosa	Rosa helenae	-	-
member	45	-	-	-	-	-	HG2467726	-	-	-	-	-	Eukaryota	Streptophyta	Magnoliopsida	Rosales	Rosaceae	Rosa	Rosa hybrid cultivar	-	-
member	45	-	-	-	-	-	HG2467726	-	-	-	-	-	Eukaryota	Streptophyta	Magnoliopsida	Rosales	Rosaceae	Rosa	Rosa kweichowensis	-	-
member	45	-	-	-	-	-	HG2467726	-	-	-	-	-	Eukaryota	Streptophyta	Magnoliopsida	Rosales	Rosaceae	Rosa	Rosa lichiangensis	-	-
member	45	-	-	-	-	-	HG2467726	-	-	-	-	-	Eukaryota	Streptophyta	Magnoliopsida	Rosales	Rosaceae	Rosa	Rosa longicuspis	-	-
member	45	-	-	-	-	-	HG2467726	-	-	-	-	-	Eukaryota	Streptophyta	Magnoliopsida	Rosales	Rosaceae	Rosa	Rosa lucidissima	-	-
member	45	-	-	-	-	-	HG2467726	-	-	-	-	-	Eukaryota	Streptophyta	Magnoliopsida	Rosales	Rosaceae	Rosa	Rosa lucieae	-	-
member	45	-	-	-	-	-	HG2467726	-	-	-	-	-	Eukaryota	Streptophyta	Magnoliopsida	Rosales	Rosaceae	Rosa	Rosa majalis	-	-
member	45	-	-	-	-	-	HG2467726	-	-	-	-	-	Eukaryota	Streptophyta	Magnoliopsida	Rosales	Rosaceae	Rosa	Rosa maximowicziana	-	-
member	45	-	-	-	-	-	HG2467726	-	-	-	-	-	Eukaryota	Streptophyta	Magnoliopsida	Rosales	Rosaceae	Rosa	Rosa minutifolia	-	-
member	45	-	-	-	-	-	HG2467726	-	-	-	-	-	Eukaryota	Streptophyta	Magnoliopsida	Rosales	Rosaceae	Rosa	Rosa moschata	-	-
member	45	-	-	-	-	-	HG2467726	-	-	-	-	-	Eukaryota	Streptophyta	Magnoliopsida	Rosales	Rosaceae	Rosa	Rosa multiflora	-	-
member	45	-	-	-	-	-	HG2467726	-	-	-	-	-	Eukaryota	Streptophyta	Magnoliopsida	Rosales	Rosaceae	Rosa	Rosa odorata	-	-
member	45	-	-	-	-	-	HG2467726	-	-	-	-	-	Eukaryota	Streptophyta	Magnoliopsida	Rosales	Rosaceae	Rosa	Rosa omeiensis	-	-
member	45	-	-	-	-	-	HG2467726	-	-	-	-	-	Eukaryota	Streptophyta	Magnoliopsida	Rosales	Rosaceae	Rosa	Rosa palustris	-	-
member	45	-	-	-	-	-	HG2467726	-	-	-	-	-	Eukaryota	Streptophyta	Magnoliopsida	Rosales	Rosaceae	Rosa	Rosa persica	-	-
member	45	-	-	-	-	-	HG2467726	-	-	-	-	-	Eukaryota	Streptophyta	Magnoliopsida	Rosales	Rosaceae	Rosa	Rosa praelucens	-	-
member	45	-	-	-	-	-	HG2467726	-	-	-	-	-	Eukaryota	Streptophyta	Magnoliopsida	Rosales	Rosaceae	Rosa	Rosa pricei	-	-
member	45	-	-	-	-	-	HG2467726	-	-	-	-	-	Eukaryota	Streptophyta	Magnoliopsida	Rosales	Rosaceae	Rosa	Rosa rugosa	-	-
member	45	-	-	-	-	-	HG2467726	-	-	-	-	-	Eukaryota	Streptophyta	Magnoliopsida	Rosales	Rosaceae	Rosa	Rosa sericea	-	-
member	45	-	-	-	-	-	HG2467726	-	-	-	-	-	Eukaryota	Streptophyta	Magnoliopsida	Rosales	Rosaceae	Rosa	Rosa sterilis (nom. nud.)	-	-
member	45	-	-	-	-	-	HG2467726	-	-	-	-	-	Eukaryota	Streptophyta	Magnoliopsida	Rosales	Rosaceae	Rosa	Rosa taiwanensis	-	-
member	45	-	-	-	-	-	HG2467726	-	-	-	-	-	Eukaryota	Streptophyta	Magnoliopsida	Rosales	Rosaceae	Rosa	Rosa x centifolia	-	-
member	45	-	-	-	-	-	HG2467726	-	-	-	-	-	Eukaryota	Streptophyta	Magnoliopsida	Rosales	Rosaceae	Rosa	Rosa x damascena	-	-
member	45	-	-	-	-	-	HG2467726	-	-	-	-	-	Eukaryota	Streptophyta	Magnoliopsida	Rosales	Rosaceae	Rosa	Rosa xanthina	-	-
member	45	-	-	-	-	-	HG2467726	-	-	-	-	-	Eukaryota	Streptophyta	Magnoliopsida	Rosales	Rosaceae	Rubus	Rubus amabilis	-	-
member	45	-	-	-	-	-	HG2467726	-	-	-	-	-	Eukaryota	Streptophyta	Magnoliopsida	Rosales	Rosaceae	Rubus	Rubus boninensis	-	-
member	45	-	-	-	-	-	HG2467726	-	-	-	-	-	Eukaryota	Streptophyta	Magnoliopsida	Rosales	Rosaceae	Rubus	Rubus chingii	-	-
member	45	-	-	-	-	-	HG2467726	-	-	-	-	-	Eukaryota	Streptophyta	Magnoliopsida	Rosales	Rosaceae	Rubus	Rubus columellaris	-	-
member	45	-	-	-	-	-	HG2467726	-	-	-	-	-	Eukaryota	Streptophyta	Magnoliopsida	Rosales	Rosaceae	Rubus	Rubus corchorifolius	-	-
member	45	-	-	-	-	-	HG2467726	-	-	-	-	-	Eukaryota	Streptophyta	Magnoliopsida	Rosales	Rosaceae	Rubus	Rubus coreanus	-	-
member	45	-	-	-	-	-	HG2467726	-	-	-	-	-	Eukaryota	Streptophyta	Magnoliopsida	Rosales	Rosaceae	Rubus	Rubus crataegifolius	-	-
member	45	-	-	-	-	-	HG2467726	-	-	-	-	-	Eukaryota	Streptophyta	Magnoliopsida	Rosales	Rosaceae	Rubus	Rubus ellipticus	-	-
member	45	-	-	-	-	-	HG2467726	-	-	-	-	-	Eukaryota	Streptophyta	Magnoliopsida	Rosales	Rosaceae	Rubus	Rubus eucalyptus	-	-
member	45	-	-	-	-	-	HG2467726	-	-	-	-	-	Eukaryota	Streptophyta	Magnoliopsida	Rosales	Rosaceae	Rubus	Rubus fockeanus	-	-
member	45	-	-	-	-	-	HG2467726	-	-	-	-	-	Eukaryota	Streptophyta	Magnoliopsida	Rosales	Rosaceae	Rubus	Rubus glandulosopunctatus	-	-
member	45	-	-	-	-	-	HG2467726	-	-	-	-	-	Eukaryota	Streptophyta	Magnoliopsida	Rosales	Rosaceae	Rubus	Rubus hirsutus	-	-
member	45	-	-	-	-	-	HG2467726	-	-	-	-	-	Eukaryota	Streptophyta	Magnoliopsida	Rosales	Rosaceae	Rubus	Rubus incanus	-	-
member	45	-	-	-	-	-	HG2467726	-	-	-	-	-	Eukaryota	Streptophyta	Magnoliopsida	Rosales	Rosaceae	Rubus	Rubus innominatus	-	-
member	45	-	-	-	-	-	HG2467726	-	-	-	-	-	Eukaryota	Streptophyta	Magnoliopsida	Rosales	Rosaceae	Rubus	Rubus irritans	-	-
member	45	-	-	-	-	-	HG2467726	-	-	-	-	-	Eukaryota	Streptophyta	Magnoliopsida	Rosales	Rosaceae	Rubus	Rubus leucanthus	-	-
member	45	-	-	-	-	-	HG2467726	-	-	-	-	-	Eukaryota	Streptophyta	Magnoliopsida	Rosales	Rosaceae	Rubus	Rubus lineatus	-	-
member	45	-	-	-	-	-	HG2467726	-	-	-	-	-	Eukaryota	Streptophyta	Magnoliopsida	Rosales	Rosaceae	Rubus	Rubus longisepalus	-	-
member	45	-	-	-	-	-	HG2467726	-	-	-	-	-	Eukaryota	Streptophyta	Magnoliopsida	Rosales	Rosaceae	Rubus	Rubus niveus	-	-
member	45	-	-	-	-	-	HG2467726	-	-	-	-	-	Eukaryota	Streptophyta	Magnoliopsida	Rosales	Rosaceae	Rubus	Rubus occidentalis	-	-
member	45	-	-	-	-	-	HG2467726	-	-	-	-	-	Eukaryota	Streptophyta	Magnoliopsida	Rosales	Rosaceae	Rubus	Rubus parviaraliifolius	-	-
member	45	-	-	-	-	-	HG2467726	-	-	-	-	-	Eukaryota	Streptophyta	Magnoliopsida	Rosales	Rosaceae	Rubus	Rubus parvifolius	-	-
member	45	-	-	-	-	-	HG2467726	-	-	-	-	-	Eukaryota	Streptophyta	Magnoliopsida	Rosales	Rosaceae	Rubus	Rubus pectinaris	-	-
member	45	-	-	-	-	-	HG2467726	-	-	-	-	-	Eukaryota	Streptophyta	Magnoliopsida	Rosales	Rosaceae	Rubus	Rubus peltatus	-	-
member	45	-	-	-	-	-	HG2467726	-	-	-	-	-	Eukaryota	Streptophyta	Magnoliopsida	Rosales	Rosaceae	Rubus	Rubus pentagonus	-	-
member	45	-	-	-	-	-	HG2467726	-	-	-	-	-	Eukaryota	Streptophyta	Magnoliopsida	Rosales	Rosaceae	Rubus	Rubus phoenicolasius	-	-
member	45	-	-	-	-	-	HG2467726	-	-	-	-	-	Eukaryota	Streptophyta	Magnoliopsida	Rosales	Rosaceae	Rubus	Rubus pileatus	-	-
member	45	-	-	-	-	-	HG2467726	-	-	-	-	-	Eukaryota	Streptophyta	Magnoliopsida	Rosales	Rosaceae	Rubus	Rubus pinfaensis	-	-
member	45	-	-	-	-	-	HG2467726	-	-	-	-	-	Eukaryota	Streptophyta	Magnoliopsida	Rosales	Rosaceae	Rubus	Rubus rosifolius	-	-
member	45	-	-	-	-	-	HG2467726	-	-	-	-	-	Eukaryota	Streptophyta	Magnoliopsida	Rosales	Rosaceae	Rubus	Rubus rubroangustifolius	-	-
member	45	-	-	-	-	-	HG2467726	-	-	-	-	-	Eukaryota	Streptophyta	Magnoliopsida	Rosales	Rosaceae	Rubus	Rubus sachalinensis	-	-
member	45	-	-	-	-	-	HG2467726	-	-	-	-	-	Eukaryota	Streptophyta	Magnoliopsida	Rosales	Rosaceae	Rubus	Rubus taitoensis	-	-
member	45	-	-	-	-	-	HG2467726	-	-	-	-	-	Eukaryota	Streptophyta	Magnoliopsida	Rosales	Rosaceae	Rubus	Rubus taiwanicola	-	-
member	45	-	-	-	-	-	HG2467726	-	-	-	-	-	Eukaryota	Streptophyta	Magnoliopsida	Rosales	Rosaceae	Rubus	Rubus takesimensis	-	-
member	45	-	-	-	-	-	HG2467726	-	-	-	-	-	Eukaryota	Streptophyta	Magnoliopsida	Rosales	Rosaceae	Rubus	Rubus trianthus	-	-
member	45	-	-	-	-	-	HG2467726	-	-	-	-	-	Eukaryota	Streptophyta	Magnoliopsida	Rosales	Rosaceae	Rubus	Rubus trifidus	-	-
member	45	-	-	-	-	-	HG2467726	-	-	-	-	-	Eukaryota	Streptophyta	Magnoliopsida	Rosales	Rosaceae	Rubus	Rubus tsangii	-	-
member	45	-	-	-	-	-	HG2467726	-	-	-	-	-	Eukaryota	Streptophyta	Magnoliopsida	Rosales	Rosaceae	Rubus	Rubus wallichianus	-	-
member	45	-	-	-	-	-	HG2467726	-	-	-	-	-	Eukaryota	Streptophyta	Magnoliopsida	Rosales	Rosaceae	Rubus	Rubus xanthocarpus	-	-
member	45	-	-	-	-	-	HG2467726	-	-	-	-	-	Eukaryota	Streptophyta	Magnoliopsida	Rosales	Rosaceae	Sanguisorba	Sanguisorba filiformis	-	-
member	45	-	-	-	-	-	HG2467726	-	-	-	-	-	Eukaryota	Streptophyta	Magnoliopsida	Rosales	Rosaceae	Sanguisorba	Sanguisorba hakusanensis	-	-
member	45	-	-	-	-	-	HG2467726	-	-	-	-	-	Eukaryota	Streptophyta	Magnoliopsida	Rosales	Rosaceae	Sanguisorba	Sanguisorba officinalis	-	-
member	45	-	-	-	-	-	HG2467726	-	-	-	-	-	Eukaryota	Streptophyta	Magnoliopsida	Rosales	Rosaceae	Sanguisorba	Sanguisorba sitchensis	-	-
member	45	-	-	-	-	-	HG2467726	-	-	-	-	-	Eukaryota	Streptophyta	Magnoliopsida	Rosales	Rosaceae	Sanguisorba	Sanguisorba stipulata	-	-
member	45	-	-	-	-	-	HG2467726	-	-	-	-	-	Eukaryota	Streptophyta	Magnoliopsida	Rosales	Rosaceae	Sanguisorba	Sanguisorba tenuifolia	-	-
member	45	-	-	-	-	-	HG2467726	-	-	-	-	-	Eukaryota	Streptophyta	Magnoliopsida	Rosales	Rosaceae	Sibbaldia	Sibbaldia aphanopetala	-	-
member	45	-	-	-	-	-	HG2467726	-	-	-	-	-	Eukaryota	Streptophyta	Magnoliopsida	Rosales	Rosaceae	Sibbaldia	Sibbaldia procumbens	-	-
member	45	-	-	-	-	-	HG2467726	-	-	-	-	-	Eukaryota	Streptophyta	Magnoliopsida	Rosales	Rosaceae	Sibbaldia	Sibbaldia retusa	-	-
member	45	-	-	-	-	-	HG2467726	-	-	-	-	-	Eukaryota	Streptophyta	Magnoliopsida	Rosales	Rosaceae	Sibbaldianthe	Sibbaldianthe adpressa	-	-
member	45	-	-	-	-	-	HG2467726	-	-	-	-	-	Eukaryota	Streptophyta	Magnoliopsida	Rosales	Rosaceae	Sibbaldianthe	Sibbaldianthe bifurca	-	-
member	45	-	-	-	-	-	HG2467726	-	-	-	-	-	Eukaryota	Streptophyta	Magnoliopsida	Rosales	Rosaceae	Sibbaldianthe	Sibbaldianthe sericea	-	-
member	45	-	-	-	-	-	HG2467726	-	-	-	-	-	Eukaryota	Streptophyta	Magnoliopsida	Rosales	Rosaceae	Sibiraea	Sibiraea angustata	-	-
member	45	-	-	-	-	-	HG2467726	-	-	-	-	-	Eukaryota	Streptophyta	Magnoliopsida	Rosales	Rosaceae	Sorbaria	Sorbaria arborea	-	-
member	45	-	-	-	-	-	HG2467726	-	-	-	-	-	Eukaryota	Streptophyta	Magnoliopsida	Rosales	Rosaceae	Sorbaria	Sorbaria sorbifolia	-	-
member	45	-	-	-	-	-	HG2467726	-	-	-	-	-	Eukaryota	Streptophyta	Magnoliopsida	Rosales	Rosaceae	Sorbus	Sorbus amabilis	-	-
member	45	-	-	-	-	-	HG2467726	-	-	-	-	-	Eukaryota	Streptophyta	Magnoliopsida	Rosales	Rosaceae	Sorbus	Sorbus americana	-	-
member	45	-	-	-	-	-	HG2467726	-	-	-	-	-	Eukaryota	Streptophyta	Magnoliopsida	Rosales	Rosaceae	Sorbus	Sorbus aucuparia	-	-
member	45	-	-	-	-	-	HG2467726	-	-	-	-	-	Eukaryota	Streptophyta	Magnoliopsida	Rosales	Rosaceae	Sorbus	Sorbus commixta	-	-
member	45	-	-	-	-	-	HG2467726	-	-	-	-	-	Eukaryota	Streptophyta	Magnoliopsida	Rosales	Rosaceae	Sorbus	Sorbus helenae	-	-
member	45	-	-	-	-	-	HG2467726	-	-	-	-	-	Eukaryota	Streptophyta	Magnoliopsida	Rosales	Rosaceae	Sorbus	Sorbus hupehensis	-	-
member	45	-	-	-	-	-	HG2467726	-	-	-	-	-	Eukaryota	Streptophyta	Magnoliopsida	Rosales	Rosaceae	Sorbus	Sorbus insignis	-	-
member	45	-	-	-	-	-	HG2467726	-	-	-	-	-	Eukaryota	Streptophyta	Magnoliopsida	Rosales	Rosaceae	Sorbus	Sorbus koehneana	-	-
member	45	-	-	-	-	-	HG2467726	-	-	-	-	-	Eukaryota	Streptophyta	Magnoliopsida	Rosales	Rosaceae	Sorbus	Sorbus matsumurana	-	-
member	45	-	-	-	-	-	HG2467726	-	-	-	-	-	Eukaryota	Streptophyta	Magnoliopsida	Rosales	Rosaceae	Sorbus	Sorbus prattii	-	-
member	45	-	-	-	-	-	HG2467726	-	-	-	-	-	Eukaryota	Streptophyta	Magnoliopsida	Rosales	Rosaceae	Sorbus	Sorbus pteridophylla	-	-
member	45	-	-	-	-	-	HG2467726	-	-	-	-	-	Eukaryota	Streptophyta	Magnoliopsida	Rosales	Rosaceae	Sorbus	Sorbus rehderiana	-	-
member	45	-	-	-	-	-	HG2467726	-	-	-	-	-	Eukaryota	Streptophyta	Magnoliopsida	Rosales	Rosaceae	Sorbus	Sorbus rufopilosa	-	-
member	45	-	-	-	-	-	HG2467726	-	-	-	-	-	Eukaryota	Streptophyta	Magnoliopsida	Rosales	Rosaceae	Sorbus	Sorbus setschwanensis	-	-
member	45	-	-	-	-	-	HG2467726	-	-	-	-	-	Eukaryota	Streptophyta	Magnoliopsida	Rosales	Rosaceae	Sorbus	Sorbus slavnicensis (nom. inval.)	-	-
member	45	-	-	-	-	-	HG2467726	-	-	-	-	-	Eukaryota	Streptophyta	Magnoliopsida	Rosales	Rosaceae	Sorbus	Sorbus sp. SCZ-2017	-	-
member	45	-	-	-	-	-	HG2467726	-	-	-	-	-	Eukaryota	Streptophyta	Magnoliopsida	Rosales	Rosaceae	Sorbus	Sorbus tianschanica	-	-
member	45	-	-	-	-	-	HG2467726	-	-	-	-	-	Eukaryota	Streptophyta	Magnoliopsida	Rosales	Rosaceae	Sorbus	Sorbus ulleungensis	-	-
member	45	-	-	-	-	-	HG2467726	-	-	-	-	-	Eukaryota	Streptophyta	Magnoliopsida	Rosales	Rosaceae	Sorbus	Sorbus vilmorinii	-	-
member	45	-	-	-	-	-	HG2467726	-	-	-	-	-	Eukaryota	Streptophyta	Magnoliopsida	Rosales	Rosaceae	Spenceria	Spenceria ramalana	-	-
member	45	-	-	-	-	-	HG2467726	-	-	-	-	-	Eukaryota	Streptophyta	Magnoliopsida	Rosales	Rosaceae	Spiraea	Spiraea blumei	-	-
member	45	-	-	-	-	-	HG2467726	-	-	-	-	-	Eukaryota	Streptophyta	Magnoliopsida	Rosales	Rosaceae	Spiraea	Spiraea insularis	-	-
member	45	-	-	-	-	-	HG2467726	-	-	-	-	-	Eukaryota	Streptophyta	Magnoliopsida	Rosales	Rosaceae	Spiraea	Spiraea japonica	-	-
member	45	-	-	-	-	-	HG2467726	-	-	-	-	-	Eukaryota	Streptophyta	Magnoliopsida	Rosales	Rosaceae	Spiraea	Spiraea martini	-	-
member	45	-	-	-	-	-	HG2467726	-	-	-	-	-	Eukaryota	Streptophyta	Magnoliopsida	Rosales	Rosaceae	Spiraea	Spiraea mongolica	-	-
member	45	-	-	-	-	-	HG2467726	-	-	-	-	-	Eukaryota	Streptophyta	Magnoliopsida	Rosales	Rosaceae	Spiraea	Spiraea trilobata	-	-
member	45	-	-	-	-	-	HG2467726	-	-	-	-	-	Eukaryota	Streptophyta	Magnoliopsida	Rosales	Rosaceae	Spiraea	Spiraea x vanhouttei	-	-
member	45	-	-	-	-	-	HG2467726	-	-	-	-	-	Eukaryota	Streptophyta	Magnoliopsida	Rosales	Rosaceae	Stranvaesia	Stranvaesia bodinieri	-	-
member	45	-	-	-	-	-	HG2467726	-	-	-	-	-	Eukaryota	Streptophyta	Magnoliopsida	Rosales	Rosaceae	Stranvaesia	Stranvaesia davidiana	-	-
member	45	-	-	-	-	-	HG2467726	-	-	-	-	-	Eukaryota	Streptophyta	Magnoliopsida	Rosales	Rosaceae	Stranvaesia	Stranvaesia nussia	-	-
member	45	-	-	-	-	-	HG2467726	-	-	-	-	-	Eukaryota	Streptophyta	Magnoliopsida	Rosales	Rosaceae	Stranvaesia	Stranvaesia oblanceolata	-	-
member	45	-	-	-	-	-	HG2467726	-	-	-	-	-	Eukaryota	Streptophyta	Magnoliopsida	Rosales	Rosaceae	Thomsonaria	Thomsonaria ferruginea	-	-
member	45	-	-	-	-	-	HG2467726	-	-	-	-	-	Eukaryota	Streptophyta	Magnoliopsida	Rosales	Rosaceae	Torminalis	Torminalis clusii	-	-
member	45	-	-	-	-	-	HG2467726	-	-	-	-	-	Eukaryota	Streptophyta	Magnoliopsida	Rosales	Rosaceae	Torminalis	Torminalis glaberrima	-	-
member	45	-	-	-	-	-	HG2467726	-	-	-	-	-	Eukaryota	Streptophyta	Magnoliopsida	Rosales	Rosaceae	Vauquelinia	Vauquelinia australis	-	-
member	45	-	-	-	-	-	HG2467726	-	-	-	-	-	Eukaryota	Streptophyta	Magnoliopsida	Rosales	Rosaceae	Vauquelinia	Vauquelinia californica	-	-
member	45	-	-	-	-	-	HG2467726	-	-	-	-	-	Eukaryota	Streptophyta	Magnoliopsida	Rosales	Rosaceae	Vauquelinia	Vauquelinia corymbosa	-	-
member	45	-	-	-	-	-	HG2467726	-	-	-	-	-	Eukaryota	Streptophyta	Magnoliopsida	Rosales	Rosaceae	Vauquelinia	Vauquelinia pauciflora	-	-
member	45	-	-	-	-	-	HG2467726	-	-	-	-	-	Eukaryota	Streptophyta	Magnoliopsida	Rosales	Ulmaceae	Chaetachme	Chaetachme aristata	-	-
member	45	-	-	-	-	-	HG2467726	-	-	-	-	-	Eukaryota	Streptophyta	Magnoliopsida	Rosales	Ulmaceae	Hemiptelea	Hemiptelea davidii	-	-
member	45	-	-	-	-	-	HG2467726	-	-	-	-	-	Eukaryota	Streptophyta	Magnoliopsida	Rosales	Ulmaceae	Holoptelea	Holoptelea integrifolia	-	-
member	45	-	-	-	-	-	HG2467726	-	-	-	-	-	Eukaryota	Streptophyta	Magnoliopsida	Rosales	Ulmaceae	Phyllostylon	Phyllostylon rhamnoides	-	-
member	45	-	-	-	-	-	HG2467726	-	-	-	-	-	Eukaryota	Streptophyta	Magnoliopsida	Rosales	Ulmaceae	Planera	Planera aquatica	-	-
member	45	-	-	-	-	-	HG2467726	-	-	-	-	-	Eukaryota	Streptophyta	Magnoliopsida	Rosales	Ulmaceae	Ulmus	Ulmus alata	-	-
member	45	-	-	-	-	-	HG2467726	-	-	-	-	-	Eukaryota	Streptophyta	Magnoliopsida	Rosales	Ulmaceae	Ulmus	Ulmus americana	-	-
member	45	-	-	-	-	-	HG2467726	-	-	-	-	-	Eukaryota	Streptophyta	Magnoliopsida	Rosales	Ulmaceae	Ulmus	Ulmus bergmanniana	-	-
member	45	-	-	-	-	-	HG2467726	-	-	-	-	-	Eukaryota	Streptophyta	Magnoliopsida	Rosales	Ulmaceae	Ulmus	Ulmus canescens	-	-
member	45	-	-	-	-	-	HG2467726	-	-	-	-	-	Eukaryota	Streptophyta	Magnoliopsida	Rosales	Ulmaceae	Ulmus	Ulmus castaneifolia	-	-
member	45	-	-	-	-	-	HG2467726	-	-	-	-	-	Eukaryota	Streptophyta	Magnoliopsida	Rosales	Ulmaceae	Ulmus	Ulmus changii	-	-
member	45	-	-	-	-	-	HG2467726	-	-	-	-	-	Eukaryota	Streptophyta	Magnoliopsida	Rosales	Ulmaceae	Ulmus	Ulmus chenmoui	-	-
member	45	-	-	-	-	-	HG2467726	-	-	-	-	-	Eukaryota	Streptophyta	Magnoliopsida	Rosales	Ulmaceae	Ulmus	Ulmus crassifolia	-	-
member	45	-	-	-	-	-	HG2467726	-	-	-	-	-	Eukaryota	Streptophyta	Magnoliopsida	Rosales	Ulmaceae	Ulmus	Ulmus davidiana	-	-
member	45	-	-	-	-	-	HG2467726	-	-	-	-	-	Eukaryota	Streptophyta	Magnoliopsida	Rosales	Ulmaceae	Ulmus	Ulmus densa	-	-
member	45	-	-	-	-	-	HG2467726	-	-	-	-	-	Eukaryota	Streptophyta	Magnoliopsida	Rosales	Ulmaceae	Ulmus	Ulmus elongata	-	-
member	45	-	-	-	-	-	HG2467726	-	-	-	-	-	Eukaryota	Streptophyta	Magnoliopsida	Rosales	Ulmaceae	Ulmus	Ulmus gaussenii	-	-
member	45	-	-	-	-	-	HG2467726	-	-	-	-	-	Eukaryota	Streptophyta	Magnoliopsida	Rosales	Ulmaceae	Ulmus	Ulmus glabra	-	-
member	45	-	-	-	-	-	HG2467726	-	-	-	-	-	Eukaryota	Streptophyta	Magnoliopsida	Rosales	Ulmaceae	Ulmus	Ulmus glaucescens	-	-
member	45	-	-	-	-	-	HG2467726	-	-	-	-	-	Eukaryota	Streptophyta	Magnoliopsida	Rosales	Ulmaceae	Ulmus	Ulmus laciniata	-	-
member	45	-	-	-	-	-	HG2467726	-	-	-	-	-	Eukaryota	Streptophyta	Magnoliopsida	Rosales	Ulmaceae	Ulmus	Ulmus laevis	-	-
member	45	-	-	-	-	-	HG2467726	-	-	-	-	-	Eukaryota	Streptophyta	Magnoliopsida	Rosales	Ulmaceae	Ulmus	Ulmus lamellosa	-	-
member	45	-	-	-	-	-	HG2467726	-	-	-	-	-	Eukaryota	Streptophyta	Magnoliopsida	Rosales	Ulmaceae	Ulmus	Ulmus lanceifolia	-	-
member	45	-	-	-	-	-	HG2467726	-	-	-	-	-	Eukaryota	Streptophyta	Magnoliopsida	Rosales	Ulmaceae	Ulmus	Ulmus macrocarpa	-	-
member	45	-	-	-	-	-	HG2467726	-	-	-	-	-	Eukaryota	Streptophyta	Magnoliopsida	Rosales	Ulmaceae	Ulmus	Ulmus microcarpa	-	-
member	45	-	-	-	-	-	HG2467726	-	-	-	-	-	Eukaryota	Streptophyta	Magnoliopsida	Rosales	Ulmaceae	Ulmus	Ulmus minor	-	-
member	45	-	-	-	-	-	HG2467726	-	-	-	-	-	Eukaryota	Streptophyta	Magnoliopsida	Rosales	Ulmaceae	Ulmus	Ulmus parvifolia	-	-
member	45	-	-	-	-	-	HG2467726	-	-	-	-	-	Eukaryota	Streptophyta	Magnoliopsida	Rosales	Ulmaceae	Ulmus	Ulmus prunifolia	-	-
member	45	-	-	-	-	-	HG2467726	-	-	-	-	-	Eukaryota	Streptophyta	Magnoliopsida	Rosales	Ulmaceae	Ulmus	Ulmus pumila	-	-
member	45	-	-	-	-	-	HG2467726	-	-	-	-	-	Eukaryota	Streptophyta	Magnoliopsida	Rosales	Ulmaceae	Ulmus	Ulmus rubra	-	-
member	45	-	-	-	-	-	HG2467726	-	-	-	-	-	Eukaryota	Streptophyta	Magnoliopsida	Rosales	Ulmaceae	Ulmus	Ulmus serotina	-	-
member	45	-	-	-	-	-	HG2467726	-	-	-	-	-	Eukaryota	Streptophyta	Magnoliopsida	Rosales	Ulmaceae	Ulmus	Ulmus szechuanica	-	-
member	45	-	-	-	-	-	HG2467726	-	-	-	-	-	Eukaryota	Streptophyta	Magnoliopsida	Rosales	Ulmaceae	Ulmus	Ulmus thomasii	-	-
member	45	-	-	-	-	-	HG2467726	-	-	-	-	-	Eukaryota	Streptophyta	Magnoliopsida	Rosales	Ulmaceae	Ulmus	Ulmus uyematsui	-	-
member	45	-	-	-	-	-	HG2467726	-	-	-	-	-	Eukaryota	Streptophyta	Magnoliopsida	Rosales	Ulmaceae	Ulmus	Ulmus wallichiana	-	-
member	45	-	-	-	-	-	HG2467726	-	-	-	-	-	Eukaryota	Streptophyta	Magnoliopsida	Rosales	Ulmaceae	Zelkova	Zelkova abelicea	-	-
member	45	-	-	-	-	-	HG2467726	-	-	-	-	-	Eukaryota	Streptophyta	Magnoliopsida	Rosales	Ulmaceae	Zelkova	Zelkova carpinifolia	-	-
member	45	-	-	-	-	-	HG2467726	-	-	-	-	-	Eukaryota	Streptophyta	Magnoliopsida	Rosales	Ulmaceae	Zelkova	Zelkova schneideriana	-	-
member	45	-	-	-	-	-	HG2467726	-	-	-	-	-	Eukaryota	Streptophyta	Magnoliopsida	Rosales	Ulmaceae	Zelkova	Zelkova serrata	-	-
member	45	-	-	-	-	-	HG2467726	-	-	-	-	-	Eukaryota	Streptophyta	Magnoliopsida	Rosales	Ulmaceae	Zelkova	Zelkova sinica	-	-
member	45	-	-	-	-	-	HG2467726	-	-	-	-	-	Eukaryota	Streptophyta	Magnoliopsida	Rosales	Urticaceae	Boehmeria	Boehmeria nivea	-	-
member	45	-	-	-	-	-	HG2467726	-	-	-	-	-	Eukaryota	Streptophyta	Magnoliopsida	Rosales	Urticaceae	Boehmeria	Boehmeria spicata	-	-
member	45	-	-	-	-	-	HG2467726	-	-	-	-	-	Eukaryota	Streptophyta	Magnoliopsida	Rosales	Urticaceae	Boehmeria	Boehmeria tomentosa	-	-
member	45	-	-	-	-	-	HG2467726	-	-	-	-	-	Eukaryota	Streptophyta	Magnoliopsida	Rosales	Urticaceae	Boehmeria	Boehmeria umbrosa	-	-
member	45	-	-	-	-	-	HG2467726	-	-	-	-	-	Eukaryota	Streptophyta	Magnoliopsida	Rosales	Urticaceae	Cecropia	Cecropia pachystachya	-	-
member	45	-	-	-	-	-	HG2467726	-	-	-	-	-	Eukaryota	Streptophyta	Magnoliopsida	Rosales	Urticaceae	Debregeasia	Debregeasia elliptica	-	-
member	45	-	-	-	-	-	HG2467726	-	-	-	-	-	Eukaryota	Streptophyta	Magnoliopsida	Rosales	Urticaceae	Debregeasia	Debregeasia hekouensis	-	-
member	45	-	-	-	-	-	HG2467726	-	-	-	-	-	Eukaryota	Streptophyta	Magnoliopsida	Rosales	Urticaceae	Debregeasia	Debregeasia longifolia	-	-
member	45	-	-	-	-	-	HG2467726	-	-	-	-	-	Eukaryota	Streptophyta	Magnoliopsida	Rosales	Urticaceae	Debregeasia	Debregeasia orientalis	-	-
member	45	-	-	-	-	-	HG2467726	-	-	-	-	-	Eukaryota	Streptophyta	Magnoliopsida	Rosales	Urticaceae	Debregeasia	Debregeasia saeneb	-	-
member	45	-	-	-	-	-	HG2467726	-	-	-	-	-	Eukaryota	Streptophyta	Magnoliopsida	Rosales	Urticaceae	Debregeasia	Debregeasia squamata	-	-
member	45	-	-	-	-	-	HG2467726	-	-	-	-	-	Eukaryota	Streptophyta	Magnoliopsida	Rosales	Urticaceae	Droguetia	Droguetia iners	-	-
member	45	-	-	-	-	-	HG2467726	-	-	-	-	-	Eukaryota	Streptophyta	Magnoliopsida	Rosales	Urticaceae	Hemistylus	Hemistylus odontophylla	-	-
member	45	-	-	-	-	-	HG2467726	-	-	-	-	-	Eukaryota	Streptophyta	Magnoliopsida	Rosales	Urticaceae	Hesperocnide	Hesperocnide tenella	-	-
member	45	-	-	-	-	-	HG2467726	-	-	-	-	-	Eukaryota	Streptophyta	Magnoliopsida	Rosales	Urticaceae	Laportea	Laportea bulbifera	-	-
member	45	-	-	-	-	-	HG2467726	-	-	-	-	-	Eukaryota	Streptophyta	Magnoliopsida	Rosales	Urticaceae	Parietaria	Parietaria debilis	-	-
member	45	-	-	-	-	-	HG2467726	-	-	-	-	-	Eukaryota	Streptophyta	Magnoliopsida	Rosales	Urticaceae	Pilea	Pilea cadierei	-	-
member	45	-	-	-	-	-	HG2467726	-	-	-	-	-	Eukaryota	Streptophyta	Magnoliopsida	Rosales	Urticaceae	Pilea	Pilea cavaleriei	-	-
member	45	-	-	-	-	-	HG2467726	-	-	-	-	-	Eukaryota	Streptophyta	Magnoliopsida	Rosales	Urticaceae	Pilea	Pilea glauca (nom. nud.)	-	-
member	45	-	-	-	-	-	HG2467726	-	-	-	-	-	Eukaryota	Streptophyta	Magnoliopsida	Rosales	Urticaceae	Pilea	Pilea microphylla	-	-
member	45	-	-	-	-	-	HG2467726	-	-	-	-	-	Eukaryota	Streptophyta	Magnoliopsida	Rosales	Urticaceae	Pilea	Pilea mollis	-	-
member	45	-	-	-	-	-	HG2467726	-	-	-	-	-	Eukaryota	Streptophyta	Magnoliopsida	Rosales	Urticaceae	Pilea	Pilea monilifera	-	-
member	45	-	-	-	-	-	HG2467726	-	-	-	-	-	Eukaryota	Streptophyta	Magnoliopsida	Rosales	Urticaceae	Pilea	Pilea peperomioides	-	-
member	45	-	-	-	-	-	HG2467726	-	-	-	-	-	Eukaryota	Streptophyta	Magnoliopsida	Rosales	Urticaceae	Pilea	Pilea peploides	-	-
member	45	-	-	-	-	-	HG2467726	-	-	-	-	-	Eukaryota	Streptophyta	Magnoliopsida	Rosales	Urticaceae	Pilea	Pilea plataniflora	-	-
member	45	-	-	-	-	-	HG2467726	-	-	-	-	-	Eukaryota	Streptophyta	Magnoliopsida	Rosales	Urticaceae	Pilea	Pilea pumila	-	-
member	45	-	-	-	-	-	HG2467726	-	-	-	-	-	Eukaryota	Streptophyta	Magnoliopsida	Rosales	Urticaceae	Pilea	Pilea thymifolia	-	-
member	45	-	-	-	-	-	HG2467726	-	-	-	-	-	Eukaryota	Streptophyta	Magnoliopsida	Rosales	Urticaceae	Pilea	Pilea verrucosa	-	-
member	45	-	-	-	-	-	HG2467726	-	-	-	-	-	Eukaryota	Streptophyta	Magnoliopsida	Rosales	Urticaceae	Pipturus	Pipturus arborescens	-	-
member	45	-	-	-	-	-	HG2467726	-	-	-	-	-	Eukaryota	Streptophyta	Magnoliopsida	Rosales	Urticaceae	Pouzolzia	Pouzolzia hirta	-	-
member	45	-	-	-	-	-	HG2467726	-	-	-	-	-	Eukaryota	Streptophyta	Magnoliopsida	Rosales	Urticaceae	Pouzolzia	Pouzolzia sanguinea	-	-
member	45	-	-	-	-	-	HG2467726	-	-	-	-	-	Eukaryota	Streptophyta	Magnoliopsida	Rosales	Urticaceae	Rousselia	Rousselia humilis	-	-
member	45	-	-	-	-	-	HG2467726	-	-	-	-	-	Eukaryota	Streptophyta	Magnoliopsida	Rosales	Urticaceae	Urtica	Urtica angustifolia	-	-
member	45	-	-	-	-	-	HG2467726	-	-	-	-	-	Eukaryota	Streptophyta	Magnoliopsida	Rosales	Urticaceae	Urtica	Urtica fissa	-	-
member	45	-	-	-	-	-	HG2467726	-	-	-	-	-	Eukaryota	Streptophyta	Magnoliopsida	Rosales	Urticaceae	Urtica	Urtica lobatifolia	-	-
member	45	-	-	-	-	-	HG2467726	-	-	-	-	-	Eukaryota	Streptophyta	Magnoliopsida	Sapindales	Anacardiaceae	Anacardium	Anacardium occidentale	-	-
member	45	-	-	-	-	-	HG2467726	-	-	-	-	-	Eukaryota	Streptophyta	Magnoliopsida	Sapindales	Anacardiaceae	Astronium	Astronium urundeuva	-	-
member	45	-	-	-	-	-	HG2467726	-	-	-	-	-	Eukaryota	Streptophyta	Magnoliopsida	Sapindales	Anacardiaceae	Choerospondias	Choerospondias axillaris	-	-
member	45	-	-	-	-	-	HG2467726	-	-	-	-	-	Eukaryota	Streptophyta	Magnoliopsida	Sapindales	Anacardiaceae	Cotinus	Cotinus coggygria	-	-
member	45	-	-	-	-	-	HG2467726	-	-	-	-	-	Eukaryota	Streptophyta	Magnoliopsida	Sapindales	Anacardiaceae	Dobinea	Dobinea vulgaris	-	-
member	45	-	-	-	-	-	HG2467726	-	-	-	-	-	Eukaryota	Streptophyta	Magnoliopsida	Sapindales	Anacardiaceae	Pistacia	Pistacia chinensis	-	-
member	45	-	-	-	-	-	HG2467726	-	-	-	-	-	Eukaryota	Streptophyta	Magnoliopsida	Sapindales	Anacardiaceae	Pistacia	Pistacia vera	-	-
member	45	-	-	-	-	-	HG2467726	-	-	-	-	-	Eukaryota	Streptophyta	Magnoliopsida	Sapindales	Anacardiaceae	Pistacia	Pistacia weinmaniifolia	-	-
member	45	-	-	-	-	-	HG2467726	-	-	-	-	-	Eukaryota	Streptophyta	Magnoliopsida	Sapindales	Anacardiaceae	Rhus	Rhus chinensis	-	-
member	45	-	-	-	-	-	HG2467726	-	-	-	-	-	Eukaryota	Streptophyta	Magnoliopsida	Sapindales	Anacardiaceae	Rhus	Rhus hypoleuca	-	-
member	45	-	-	-	-	-	HG2467726	-	-	-	-	-	Eukaryota	Streptophyta	Magnoliopsida	Sapindales	Anacardiaceae	Rhus	Rhus integrifolia	-	-
member	45	-	-	-	-	-	HG2467726	-	-	-	-	-	Eukaryota	Streptophyta	Magnoliopsida	Sapindales	Anacardiaceae	Rhus	Rhus ovata	-	-
member	45	-	-	-	-	-	HG2467726	-	-	-	-	-	Eukaryota	Streptophyta	Magnoliopsida	Sapindales	Anacardiaceae	Rhus	Rhus potaninii	-	-
member	45	-	-	-	-	-	HG2467726	-	-	-	-	-	Eukaryota	Streptophyta	Magnoliopsida	Sapindales	Anacardiaceae	Rhus	Rhus punjabensis	-	-
member	45	-	-	-	-	-	HG2467726	-	-	-	-	-	Eukaryota	Streptophyta	Magnoliopsida	Sapindales	Anacardiaceae	Rhus	Rhus typhina	-	-
member	45	-	-	-	-	-	HG2467726	-	-	-	-	-	Eukaryota	Streptophyta	Magnoliopsida	Sapindales	Anacardiaceae	Rhus	Rhus wilsonii	-	-
member	45	-	-	-	-	-	HG2467726	-	-	-	-	-	Eukaryota	Streptophyta	Magnoliopsida	Sapindales	Anacardiaceae	Spondias	Spondias bahiensis	-	-
member	45	-	-	-	-	-	HG2467726	-	-	-	-	-	Eukaryota	Streptophyta	Magnoliopsida	Sapindales	Anacardiaceae	Spondias	Spondias dulcis	-	-
member	45	-	-	-	-	-	HG2467726	-	-	-	-	-	Eukaryota	Streptophyta	Magnoliopsida	Sapindales	Anacardiaceae	Spondias	Spondias mombin	-	-
member	45	-	-	-	-	-	HG2467726	-	-	-	-	-	Eukaryota	Streptophyta	Magnoliopsida	Sapindales	Anacardiaceae	Spondias	Spondias tuberosa	-	-
member	45	-	-	-	-	-	HG2467726	-	-	-	-	-	Eukaryota	Streptophyta	Magnoliopsida	Sapindales	Anacardiaceae	Toxicodendron	Toxicodendron griffithii	-	-
member	45	-	-	-	-	-	HG2467726	-	-	-	-	-	Eukaryota	Streptophyta	Magnoliopsida	Sapindales	Anacardiaceae	Toxicodendron	Toxicodendron vernicifluum	-	-
member	45	-	-	-	-	-	HG2467726	-	-	-	-	-	Eukaryota	Streptophyta	Magnoliopsida	Sapindales	Burseraceae	Boswellia	Boswellia sacra	-	-
member	45	-	-	-	-	-	HG2467726	-	-	-	-	-	Eukaryota	Streptophyta	Magnoliopsida	Sapindales	Burseraceae	Commiphora	Commiphora foliacea	-	-
member	45	-	-	-	-	-	HG2467726	-	-	-	-	-	Eukaryota	Streptophyta	Magnoliopsida	Sapindales	Burseraceae	Commiphora	Commiphora gileadensis	-	-
member	45	-	-	-	-	-	HG2467726	-	-	-	-	-	Eukaryota	Streptophyta	Magnoliopsida	Sapindales	Burseraceae	Commiphora	Commiphora wightii	-	-
member	45	-	-	-	-	-	HG2467726	-	-	-	-	-	Eukaryota	Streptophyta	Magnoliopsida	Sapindales	Meliaceae	Aglaia	Aglaia odorata	-	-
member	45	-	-	-	-	-	HG2467726	-	-	-	-	-	Eukaryota	Streptophyta	Magnoliopsida	Sapindales	Meliaceae	Aphanamixis	Aphanamixis polystachya	-	-
member	45	-	-	-	-	-	HG2467726	-	-	-	-	-	Eukaryota	Streptophyta	Magnoliopsida	Sapindales	Meliaceae	Azadirachta	Azadirachta excelsa	-	-
member	45	-	-	-	-	-	HG2467726	-	-	-	-	-	Eukaryota	Streptophyta	Magnoliopsida	Sapindales	Meliaceae	Azadirachta	Azadirachta indica	-	-
member	45	-	-	-	-	-	HG2467726	-	-	-	-	-	Eukaryota	Streptophyta	Magnoliopsida	Sapindales	Meliaceae	Carapa	Carapa guianensis	-	-
member	45	-	-	-	-	-	HG2467726	-	-	-	-	-	Eukaryota	Streptophyta	Magnoliopsida	Sapindales	Meliaceae	Carapa	Carapa procera	-	-
member	45	-	-	-	-	-	HG2467726	-	-	-	-	-	Eukaryota	Streptophyta	Magnoliopsida	Sapindales	Meliaceae	Cedrela	Cedrela odorata	-	-
member	45	-	-	-	-	-	HG2467726	-	-	-	-	-	Eukaryota	Streptophyta	Magnoliopsida	Sapindales	Meliaceae	Cipadessa	Cipadessa cinerascens	-	-
member	45	-	-	-	-	-	HG2467726	-	-	-	-	-	Eukaryota	Streptophyta	Magnoliopsida	Sapindales	Meliaceae	Entandrophragma	Entandrophragma angolense	-	-
member	45	-	-	-	-	-	HG2467726	-	-	-	-	-	Eukaryota	Streptophyta	Magnoliopsida	Sapindales	Meliaceae	Entandrophragma	Entandrophragma candollei	-	-
member	45	-	-	-	-	-	HG2467726	-	-	-	-	-	Eukaryota	Streptophyta	Magnoliopsida	Sapindales	Meliaceae	Entandrophragma	Entandrophragma caudatum	-	-
member	45	-	-	-	-	-	HG2467726	-	-	-	-	-	Eukaryota	Streptophyta	Magnoliopsida	Sapindales	Meliaceae	Entandrophragma	Entandrophragma cylindricum	-	-
member	45	-	-	-	-	-	HG2467726	-	-	-	-	-	Eukaryota	Streptophyta	Magnoliopsida	Sapindales	Meliaceae	Entandrophragma	Entandrophragma utile	-	-
member	45	-	-	-	-	-	HG2467726	-	-	-	-	-	Eukaryota	Streptophyta	Magnoliopsida	Sapindales	Meliaceae	Khaya	Khaya anthotheca	-	-
member	45	-	-	-	-	-	HG2467726	-	-	-	-	-	Eukaryota	Streptophyta	Magnoliopsida	Sapindales	Meliaceae	Khaya	Khaya grandifoliola	-	-
member	45	-	-	-	-	-	HG2467726	-	-	-	-	-	Eukaryota	Streptophyta	Magnoliopsida	Sapindales	Meliaceae	Khaya	Khaya ivorensis	-	-
member	45	-	-	-	-	-	HG2467726	-	-	-	-	-	Eukaryota	Streptophyta	Magnoliopsida	Sapindales	Meliaceae	Khaya	Khaya madagascariensis	-	-
member	45	-	-	-	-	-	HG2467726	-	-	-	-	-	Eukaryota	Streptophyta	Magnoliopsida	Sapindales	Meliaceae	Khaya	Khaya senegalensis	-	-
member	45	-	-	-	-	-	HG2467726	-	-	-	-	-	Eukaryota	Streptophyta	Magnoliopsida	Sapindales	Meliaceae	Lovoa	Lovoa swynnertonii	-	-
member	45	-	-	-	-	-	HG2467726	-	-	-	-	-	Eukaryota	Streptophyta	Magnoliopsida	Sapindales	Meliaceae	Melia	Melia azedarach	-	-
member	45	-	-	-	-	-	HG2467726	-	-	-	-	-	Eukaryota	Streptophyta	Magnoliopsida	Sapindales	Meliaceae	Sandoricum	Sandoricum indicum	-	-
member	45	-	-	-	-	-	HG2467726	-	-	-	-	-	Eukaryota	Streptophyta	Magnoliopsida	Sapindales	Meliaceae	Swietenia	Swietenia macrophylla	-	-
member	45	-	-	-	-	-	HG2467726	-	-	-	-	-	Eukaryota	Streptophyta	Magnoliopsida	Sapindales	Meliaceae	Swietenia	Swietenia mahagoni	-	-
member	45	-	-	-	-	-	HG2467726	-	-	-	-	-	Eukaryota	Streptophyta	Magnoliopsida	Sapindales	Meliaceae	Toona	Toona ciliata	-	-
member	45	-	-	-	-	-	HG2467726	-	-	-	-	-	Eukaryota	Streptophyta	Magnoliopsida	Sapindales	Meliaceae	Toona	Toona sinensis	-	-
member	45	-	-	-	-	-	HG2467726	-	-	-	-	-	Eukaryota	Streptophyta	Magnoliopsida	Sapindales	Meliaceae	Turraeanthus	Turraeanthus africanus	-	-
member	45	-	-	-	-	-	HG2467726	-	-	-	-	-	Eukaryota	Streptophyta	Magnoliopsida	Sapindales	Meliaceae	Xylocarpus	Xylocarpus granatum	-	-
member	45	-	-	-	-	-	HG2467726	-	-	-	-	-	Eukaryota	Streptophyta	Magnoliopsida	Sapindales	Meliaceae	Xylocarpus	Xylocarpus moluccensis	-	-
member	45	-	-	-	-	-	HG2467726	-	-	-	-	-	Eukaryota	Streptophyta	Magnoliopsida	Sapindales	Meliaceae	Xylocarpus	Xylocarpus rumphii	-	-
member	45	-	-	-	-	-	HG2467726	-	-	-	-	-	Eukaryota	Streptophyta	Magnoliopsida	Sapindales	Rutaceae	Acronychia	Acronychia pedunculata	-	-
member	45	-	-	-	-	-	HG2467726	-	-	-	-	-	Eukaryota	Streptophyta	Magnoliopsida	Sapindales	Rutaceae	Casimiroa	Casimiroa edulis	-	-
member	45	-	-	-	-	-	HG2467726	-	-	-	-	-	Eukaryota	Streptophyta	Magnoliopsida	Sapindales	Rutaceae	Dictamnus	Dictamnus albus	-	-
member	45	-	-	-	-	-	HG2467726	-	-	-	-	-	Eukaryota	Streptophyta	Magnoliopsida	Sapindales	Rutaceae	Dictamnus	Dictamnus dasycarpus	-	-
member	45	-	-	-	-	-	HG2467726	-	-	-	-	-	Eukaryota	Streptophyta	Magnoliopsida	Sapindales	Rutaceae	Melicope	Melicope elleryana	-	-
member	45	-	-	-	-	-	HG2467726	-	-	-	-	-	Eukaryota	Streptophyta	Magnoliopsida	Sapindales	Rutaceae	Melicope	Melicope lucida	-	-
member	45	-	-	-	-	-	HG2467726	-	-	-	-	-	Eukaryota	Streptophyta	Magnoliopsida	Sapindales	Rutaceae	Melicope	Melicope micrococca	-	-
member	45	-	-	-	-	-	HG2467726	-	-	-	-	-	Eukaryota	Streptophyta	Magnoliopsida	Sapindales	Rutaceae	Melicope	Melicope simplex	-	-
member	45	-	-	-	-	-	HG2467726	-	-	-	-	-	Eukaryota	Streptophyta	Magnoliopsida	Sapindales	Rutaceae	Melicope	Melicope tahitensis	-	-
member	45	-	-	-	-	-	HG2467726	-	-	-	-	-	Eukaryota	Streptophyta	Magnoliopsida	Sapindales	Rutaceae	Melicope	Melicope vitiflora	-	-
member	45	-	-	-	-	-	HG2467726	-	-	-	-	-	Eukaryota	Streptophyta	Magnoliopsida	Sapindales	Rutaceae	Orixa	Orixa japonica	-	-
member	45	-	-	-	-	-	HG2467726	-	-	-	-	-	Eukaryota	Streptophyta	Magnoliopsida	Sapindales	Rutaceae	Ruta	Ruta graveolens	-	-
member	45	-	-	-	-	-	HG2467726	-	-	-	-	-	Eukaryota	Streptophyta	Magnoliopsida	Sapindales	Rutaceae	Tetradium	Tetradium daniellii	-	-
member	45	-	-	-	-	-	HG2467726	-	-	-	-	-	Eukaryota	Streptophyta	Magnoliopsida	Sapindales	Rutaceae	Zanthoxylum	Zanthoxylum acanthopodium	-	-
member	45	-	-	-	-	-	HG2467726	-	-	-	-	-	Eukaryota	Streptophyta	Magnoliopsida	Sapindales	Rutaceae	Zanthoxylum	Zanthoxylum ailanthoides	-	-
member	45	-	-	-	-	-	HG2467726	-	-	-	-	-	Eukaryota	Streptophyta	Magnoliopsida	Sapindales	Rutaceae	Zanthoxylum	Zanthoxylum armatum	-	-
member	45	-	-	-	-	-	HG2467726	-	-	-	-	-	Eukaryota	Streptophyta	Magnoliopsida	Sapindales	Rutaceae	Zanthoxylum	Zanthoxylum asiaticum	-	-
member	45	-	-	-	-	-	HG2467726	-	-	-	-	-	Eukaryota	Streptophyta	Magnoliopsida	Sapindales	Rutaceae	Zanthoxylum	Zanthoxylum avicennae	-	-
member	45	-	-	-	-	-	HG2467726	-	-	-	-	-	Eukaryota	Streptophyta	Magnoliopsida	Sapindales	Rutaceae	Zanthoxylum	Zanthoxylum bungeanum	-	-
member	45	-	-	-	-	-	HG2467726	-	-	-	-	-	Eukaryota	Streptophyta	Magnoliopsida	Sapindales	Rutaceae	Zanthoxylum	Zanthoxylum esquirolii	-	-
member	45	-	-	-	-	-	HG2467726	-	-	-	-	-	Eukaryota	Streptophyta	Magnoliopsida	Sapindales	Rutaceae	Zanthoxylum	Zanthoxylum madagascariense	-	-
member	45	-	-	-	-	-	HG2467726	-	-	-	-	-	Eukaryota	Streptophyta	Magnoliopsida	Sapindales	Rutaceae	Zanthoxylum	Zanthoxylum motuoense	-	-
member	45	-	-	-	-	-	HG2467726	-	-	-	-	-	Eukaryota	Streptophyta	Magnoliopsida	Sapindales	Rutaceae	Zanthoxylum	Zanthoxylum nitidum	-	-
member	45	-	-	-	-	-	HG2467726	-	-	-	-	-	Eukaryota	Streptophyta	Magnoliopsida	Sapindales	Rutaceae	Zanthoxylum	Zanthoxylum paniculatum	-	-
member	45	-	-	-	-	-	HG2467726	-	-	-	-	-	Eukaryota	Streptophyta	Magnoliopsida	Sapindales	Rutaceae	Zanthoxylum	Zanthoxylum piasezkii	-	-
member	45	-	-	-	-	-	HG2467726	-	-	-	-	-	Eukaryota	Streptophyta	Magnoliopsida	Sapindales	Rutaceae	Zanthoxylum	Zanthoxylum piperitum	-	-
member	45	-	-	-	-	-	HG2467726	-	-	-	-	-	Eukaryota	Streptophyta	Magnoliopsida	Sapindales	Rutaceae	Zanthoxylum	Zanthoxylum schinifolium	-	-
member	45	-	-	-	-	-	HG2467726	-	-	-	-	-	Eukaryota	Streptophyta	Magnoliopsida	Sapindales	Rutaceae	Zanthoxylum	Zanthoxylum simulans	-	-
member	45	-	-	-	-	-	HG2467726	-	-	-	-	-	Eukaryota	Streptophyta	Magnoliopsida	Sapindales	Rutaceae	Zanthoxylum	Zanthoxylum sp. NH-2018	-	-
member	45	-	-	-	-	-	HG2467726	-	-	-	-	-	Eukaryota	Streptophyta	Magnoliopsida	Sapindales	Rutaceae	Zanthoxylum	Zanthoxylum stipitatum	-	-
member	45	-	-	-	-	-	HG2467726	-	-	-	-	-	Eukaryota	Streptophyta	Magnoliopsida	Sapindales	Rutaceae	Zanthoxylum	Zanthoxylum tragodes	-	-
member	45	-	-	-	-	-	HG2467726	-	-	-	-	-	Eukaryota	Streptophyta	Magnoliopsida	Sapindales	Rutaceae	Zanthoxylum	Zanthoxylum undulatifolium	-	-
member	45	-	-	-	-	-	HG2467726	-	-	-	-	-	Eukaryota	Streptophyta	Magnoliopsida	Sapindales	Sapindaceae	Acer	Acer acuminatum	-	-
member	45	-	-	-	-	-	HG2467726	-	-	-	-	-	Eukaryota	Streptophyta	Magnoliopsida	Sapindales	Sapindaceae	Acer	Acer amplum	-	-
member	45	-	-	-	-	-	HG2467726	-	-	-	-	-	Eukaryota	Streptophyta	Magnoliopsida	Sapindales	Sapindaceae	Acer	Acer argutum	-	-
member	45	-	-	-	-	-	HG2467726	-	-	-	-	-	Eukaryota	Streptophyta	Magnoliopsida	Sapindales	Sapindaceae	Acer	Acer buergerianum	-	-
member	45	-	-	-	-	-	HG2467726	-	-	-	-	-	Eukaryota	Streptophyta	Magnoliopsida	Sapindales	Sapindaceae	Acer	Acer caesium	-	-
member	45	-	-	-	-	-	HG2467726	-	-	-	-	-	Eukaryota	Streptophyta	Magnoliopsida	Sapindales	Sapindaceae	Acer	Acer calcaratum	-	-
member	45	-	-	-	-	-	HG2467726	-	-	-	-	-	Eukaryota	Streptophyta	Magnoliopsida	Sapindales	Sapindaceae	Acer	Acer campestre	-	-
member	45	-	-	-	-	-	HG2467726	-	-	-	-	-	Eukaryota	Streptophyta	Magnoliopsida	Sapindales	Sapindaceae	Acer	Acer cappadocicum	-	-
member	45	-	-	-	-	-	HG2467726	-	-	-	-	-	Eukaryota	Streptophyta	Magnoliopsida	Sapindales	Sapindaceae	Acer	Acer carpinifolium	-	-
member	45	-	-	-	-	-	HG2467726	-	-	-	-	-	Eukaryota	Streptophyta	Magnoliopsida	Sapindales	Sapindaceae	Acer	Acer caudatifolium	-	-
member	45	-	-	-	-	-	HG2467726	-	-	-	-	-	Eukaryota	Streptophyta	Magnoliopsida	Sapindales	Sapindaceae	Acer	Acer cinnamomifolium	-	-
member	45	-	-	-	-	-	HG2467726	-	-	-	-	-	Eukaryota	Streptophyta	Magnoliopsida	Sapindales	Sapindaceae	Acer	Acer circinatum	-	-
member	45	-	-	-	-	-	HG2467726	-	-	-	-	-	Eukaryota	Streptophyta	Magnoliopsida	Sapindales	Sapindaceae	Acer	Acer cissifolium	-	-
member	45	-	-	-	-	-	HG2467726	-	-	-	-	-	Eukaryota	Streptophyta	Magnoliopsida	Sapindales	Sapindaceae	Acer	Acer coriaceifolium	-	-
member	45	-	-	-	-	-	HG2467726	-	-	-	-	-	Eukaryota	Streptophyta	Magnoliopsida	Sapindales	Sapindaceae	Acer	Acer crataegifolium	-	-
member	45	-	-	-	-	-	HG2467726	-	-	-	-	-	Eukaryota	Streptophyta	Magnoliopsida	Sapindales	Sapindaceae	Acer	Acer davidii	-	-
member	45	-	-	-	-	-	HG2467726	-	-	-	-	-	Eukaryota	Streptophyta	Magnoliopsida	Sapindales	Sapindaceae	Acer	Acer diabolicum	-	-
member	45	-	-	-	-	-	HG2467726	-	-	-	-	-	Eukaryota	Streptophyta	Magnoliopsida	Sapindales	Sapindaceae	Acer	Acer distylum	-	-
member	45	-	-	-	-	-	HG2467726	-	-	-	-	-	Eukaryota	Streptophyta	Magnoliopsida	Sapindales	Sapindaceae	Acer	Acer elegantulum	-	-
member	45	-	-	-	-	-	HG2467726	-	-	-	-	-	Eukaryota	Streptophyta	Magnoliopsida	Sapindales	Sapindaceae	Acer	Acer fabri	-	-
member	45	-	-	-	-	-	HG2467726	-	-	-	-	-	Eukaryota	Streptophyta	Magnoliopsida	Sapindales	Sapindaceae	Acer	Acer fenzelianum	-	-
member	45	-	-	-	-	-	HG2467726	-	-	-	-	-	Eukaryota	Streptophyta	Magnoliopsida	Sapindales	Sapindaceae	Acer	Acer flabellatum	-	-
member	45	-	-	-	-	-	HG2467726	-	-	-	-	-	Eukaryota	Streptophyta	Magnoliopsida	Sapindales	Sapindaceae	Acer	Acer glabrum	-	-
member	45	-	-	-	-	-	HG2467726	-	-	-	-	-	Eukaryota	Streptophyta	Magnoliopsida	Sapindales	Sapindaceae	Acer	Acer granatense	-	-
member	45	-	-	-	-	-	HG2467726	-	-	-	-	-	Eukaryota	Streptophyta	Magnoliopsida	Sapindales	Sapindaceae	Acer	Acer grandidentatum	-	-
member	45	-	-	-	-	-	HG2467726	-	-	-	-	-	Eukaryota	Streptophyta	Magnoliopsida	Sapindales	Sapindaceae	Acer	Acer griseum	-	-
member	45	-	-	-	-	-	HG2467726	-	-	-	-	-	Eukaryota	Streptophyta	Magnoliopsida	Sapindales	Sapindaceae	Acer	Acer henryi	-	-
member	45	-	-	-	-	-	HG2467726	-	-	-	-	-	Eukaryota	Streptophyta	Magnoliopsida	Sapindales	Sapindaceae	Acer	Acer hyrcanum	-	-
member	45	-	-	-	-	-	HG2467726	-	-	-	-	-	Eukaryota	Streptophyta	Magnoliopsida	Sapindales	Sapindaceae	Acer	Acer japonicum	-	-
member	45	-	-	-	-	-	HG2467726	-	-	-	-	-	Eukaryota	Streptophyta	Magnoliopsida	Sapindales	Sapindaceae	Acer	Acer laevigatum	-	-
member	45	-	-	-	-	-	HG2467726	-	-	-	-	-	Eukaryota	Streptophyta	Magnoliopsida	Sapindales	Sapindaceae	Acer	Acer laurinum	-	-
member	45	-	-	-	-	-	HG2467726	-	-	-	-	-	Eukaryota	Streptophyta	Magnoliopsida	Sapindales	Sapindaceae	Acer	Acer leipoense	-	-
member	45	-	-	-	-	-	HG2467726	-	-	-	-	-	Eukaryota	Streptophyta	Magnoliopsida	Sapindales	Sapindaceae	Acer	Acer lobelii	-	-
member	45	-	-	-	-	-	HG2467726	-	-	-	-	-	Eukaryota	Streptophyta	Magnoliopsida	Sapindales	Sapindaceae	Acer	Acer longipes	-	-
member	45	-	-	-	-	-	HG2467726	-	-	-	-	-	Eukaryota	Streptophyta	Magnoliopsida	Sapindales	Sapindaceae	Acer	Acer lucidum	-	-
member	45	-	-	-	-	-	HG2467726	-	-	-	-	-	Eukaryota	Streptophyta	Magnoliopsida	Sapindales	Sapindaceae	Acer	Acer macrophyllum	-	-
member	45	-	-	-	-	-	HG2467726	-	-	-	-	-	Eukaryota	Streptophyta	Magnoliopsida	Sapindales	Sapindaceae	Acer	Acer mandshuricum	-	-
member	45	-	-	-	-	-	HG2467726	-	-	-	-	-	Eukaryota	Streptophyta	Magnoliopsida	Sapindales	Sapindaceae	Acer	Acer miaotaiense	-	-
member	45	-	-	-	-	-	HG2467726	-	-	-	-	-	Eukaryota	Streptophyta	Magnoliopsida	Sapindales	Sapindaceae	Acer	Acer micranthum	-	-
member	45	-	-	-	-	-	HG2467726	-	-	-	-	-	Eukaryota	Streptophyta	Magnoliopsida	Sapindales	Sapindaceae	Acer	Acer monspessulanum	-	-
member	45	-	-	-	-	-	HG2467726	-	-	-	-	-	Eukaryota	Streptophyta	Magnoliopsida	Sapindales	Sapindaceae	Acer	Acer morrisonense	-	-
member	45	-	-	-	-	-	HG2467726	-	-	-	-	-	Eukaryota	Streptophyta	Magnoliopsida	Sapindales	Sapindaceae	Acer	Acer negundo	-	-
member	45	-	-	-	-	-	HG2467726	-	-	-	-	-	Eukaryota	Streptophyta	Magnoliopsida	Sapindales	Sapindaceae	Acer	Acer nikoense	-	-
member	45	-	-	-	-	-	HG2467726	-	-	-	-	-	Eukaryota	Streptophyta	Magnoliopsida	Sapindales	Sapindaceae	Acer	Acer nipponicum	-	-
member	45	-	-	-	-	-	HG2467726	-	-	-	-	-	Eukaryota	Streptophyta	Magnoliopsida	Sapindales	Sapindaceae	Acer	Acer oblongum	-	-
member	45	-	-	-	-	-	HG2467726	-	-	-	-	-	Eukaryota	Streptophyta	Magnoliopsida	Sapindales	Sapindaceae	Acer	Acer obtusifolium	-	-
member	45	-	-	-	-	-	HG2467726	-	-	-	-	-	Eukaryota	Streptophyta	Magnoliopsida	Sapindales	Sapindaceae	Acer	Acer olivaceum	-	-
member	45	-	-	-	-	-	HG2467726	-	-	-	-	-	Eukaryota	Streptophyta	Magnoliopsida	Sapindales	Sapindaceae	Acer	Acer oliverianum	-	-
member	45	-	-	-	-	-	HG2467726	-	-	-	-	-	Eukaryota	Streptophyta	Magnoliopsida	Sapindales	Sapindaceae	Acer	Acer opalus	-	-
member	45	-	-	-	-	-	HG2467726	-	-	-	-	-	Eukaryota	Streptophyta	Magnoliopsida	Sapindales	Sapindaceae	Acer	Acer paihengii	-	-
member	45	-	-	-	-	-	HG2467726	-	-	-	-	-	Eukaryota	Streptophyta	Magnoliopsida	Sapindales	Sapindaceae	Acer	Acer palmatum	-	-
member	45	-	-	-	-	-	HG2467726	-	-	-	-	-	Eukaryota	Streptophyta	Magnoliopsida	Sapindales	Sapindaceae	Acer	Acer pauciflorum	-	-
member	45	-	-	-	-	-	HG2467726	-	-	-	-	-	Eukaryota	Streptophyta	Magnoliopsida	Sapindales	Sapindaceae	Acer	Acer paxii	-	-
member	45	-	-	-	-	-	HG2467726	-	-	-	-	-	Eukaryota	Streptophyta	Magnoliopsida	Sapindales	Sapindaceae	Acer	Acer pectinatum	-	-
member	45	-	-	-	-	-	HG2467726	-	-	-	-	-	Eukaryota	Streptophyta	Magnoliopsida	Sapindales	Sapindaceae	Acer	Acer pensylvanicum	-	-
member	45	-	-	-	-	-	HG2467726	-	-	-	-	-	Eukaryota	Streptophyta	Magnoliopsida	Sapindales	Sapindaceae	Acer	Acer pentaphyllum	-	-
member	45	-	-	-	-	-	HG2467726	-	-	-	-	-	Eukaryota	Streptophyta	Magnoliopsida	Sapindales	Sapindaceae	Acer	Acer pictum	-	-
member	45	-	-	-	-	-	HG2467726	-	-	-	-	-	Eukaryota	Streptophyta	Magnoliopsida	Sapindales	Sapindaceae	Acer	Acer pilosum	-	-
member	45	-	-	-	-	-	HG2467726	-	-	-	-	-	Eukaryota	Streptophyta	Magnoliopsida	Sapindales	Sapindaceae	Acer	Acer platanoides	-	-
member	45	-	-	-	-	-	HG2467726	-	-	-	-	-	Eukaryota	Streptophyta	Magnoliopsida	Sapindales	Sapindaceae	Acer	Acer pseudoplatanus	-	-
member	45	-	-	-	-	-	HG2467726	-	-	-	-	-	Eukaryota	Streptophyta	Magnoliopsida	Sapindales	Sapindaceae	Acer	Acer pseudosieboldianum	-	-
member	45	-	-	-	-	-	HG2467726	-	-	-	-	-	Eukaryota	Streptophyta	Magnoliopsida	Sapindales	Sapindaceae	Acer	Acer pubipetiolatum	-	-
member	45	-	-	-	-	-	HG2467726	-	-	-	-	-	Eukaryota	Streptophyta	Magnoliopsida	Sapindales	Sapindaceae	Acer	Acer pycnanthum	-	-
member	45	-	-	-	-	-	HG2467726	-	-	-	-	-	Eukaryota	Streptophyta	Magnoliopsida	Sapindales	Sapindaceae	Acer	Acer robustum	-	-
member	45	-	-	-	-	-	HG2467726	-	-	-	-	-	Eukaryota	Streptophyta	Magnoliopsida	Sapindales	Sapindaceae	Acer	Acer rubescens	-	-
member	45	-	-	-	-	-	HG2467726	-	-	-	-	-	Eukaryota	Streptophyta	Magnoliopsida	Sapindales	Sapindaceae	Acer	Acer rubrum	-	-
member	45	-	-	-	-	-	HG2467726	-	-	-	-	-	Eukaryota	Streptophyta	Magnoliopsida	Sapindales	Sapindaceae	Acer	Acer rufinerve	-	-
member	45	-	-	-	-	-	HG2467726	-	-	-	-	-	Eukaryota	Streptophyta	Magnoliopsida	Sapindales	Sapindaceae	Acer	Acer saccharinum	-	-
member	45	-	-	-	-	-	HG2467726	-	-	-	-	-	Eukaryota	Streptophyta	Magnoliopsida	Sapindales	Sapindaceae	Acer	Acer saccharum	-	-
member	45	-	-	-	-	-	HG2467726	-	-	-	-	-	Eukaryota	Streptophyta	Magnoliopsida	Sapindales	Sapindaceae	Acer	Acer sempervirens	-	-
member	45	-	-	-	-	-	HG2467726	-	-	-	-	-	Eukaryota	Streptophyta	Magnoliopsida	Sapindales	Sapindaceae	Acer	Acer serrulatum	-	-
member	45	-	-	-	-	-	HG2467726	-	-	-	-	-	Eukaryota	Streptophyta	Magnoliopsida	Sapindales	Sapindaceae	Acer	Acer shenkanense	-	-
member	45	-	-	-	-	-	HG2467726	-	-	-	-	-	Eukaryota	Streptophyta	Magnoliopsida	Sapindales	Sapindaceae	Acer	Acer sikkimense	-	-
member	45	-	-	-	-	-	HG2467726	-	-	-	-	-	Eukaryota	Streptophyta	Magnoliopsida	Sapindales	Sapindaceae	Acer	Acer sinense	-	-
member	45	-	-	-	-	-	HG2467726	-	-	-	-	-	Eukaryota	Streptophyta	Magnoliopsida	Sapindales	Sapindaceae	Acer	Acer sino-oblongum	-	-
member	45	-	-	-	-	-	HG2467726	-	-	-	-	-	Eukaryota	Streptophyta	Magnoliopsida	Sapindales	Sapindaceae	Acer	Acer stachyophyllum	-	-
member	45	-	-	-	-	-	HG2467726	-	-	-	-	-	Eukaryota	Streptophyta	Magnoliopsida	Sapindales	Sapindaceae	Acer	Acer sterculiaceum	-	-
member	45	-	-	-	-	-	HG2467726	-	-	-	-	-	Eukaryota	Streptophyta	Magnoliopsida	Sapindales	Sapindaceae	Acer	Acer sutchuenense	-	-
member	45	-	-	-	-	-	HG2467726	-	-	-	-	-	Eukaryota	Streptophyta	Magnoliopsida	Sapindales	Sapindaceae	Acer	Acer takesimense	-	-
member	45	-	-	-	-	-	HG2467726	-	-	-	-	-	Eukaryota	Streptophyta	Magnoliopsida	Sapindales	Sapindaceae	Acer	Acer tataricum	-	-
member	45	-	-	-	-	-	HG2467726	-	-	-	-	-	Eukaryota	Streptophyta	Magnoliopsida	Sapindales	Sapindaceae	Acer	Acer tegmentosum	-	-
member	45	-	-	-	-	-	HG2467726	-	-	-	-	-	Eukaryota	Streptophyta	Magnoliopsida	Sapindales	Sapindaceae	Acer	Acer tenuifolium	-	-
member	45	-	-	-	-	-	HG2467726	-	-	-	-	-	Eukaryota	Streptophyta	Magnoliopsida	Sapindales	Sapindaceae	Acer	Acer tetramerum	-	-
member	45	-	-	-	-	-	HG2467726	-	-	-	-	-	Eukaryota	Streptophyta	Magnoliopsida	Sapindales	Sapindaceae	Acer	Acer trautvetteri	-	-
member	45	-	-	-	-	-	HG2467726	-	-	-	-	-	Eukaryota	Streptophyta	Magnoliopsida	Sapindales	Sapindaceae	Acer	Acer triflorum	-	-
member	45	-	-	-	-	-	HG2467726	-	-	-	-	-	Eukaryota	Streptophyta	Magnoliopsida	Sapindales	Sapindaceae	Acer	Acer truncatum	-	-
member	45	-	-	-	-	-	HG2467726	-	-	-	-	-	Eukaryota	Streptophyta	Magnoliopsida	Sapindales	Sapindaceae	Acer	Acer tsinglingense	-	-
member	45	-	-	-	-	-	HG2467726	-	-	-	-	-	Eukaryota	Streptophyta	Magnoliopsida	Sapindales	Sapindaceae	Acer	Acer tutcheri	-	-
member	45	-	-	-	-	-	HG2467726	-	-	-	-	-	Eukaryota	Streptophyta	Magnoliopsida	Sapindales	Sapindaceae	Acer	Acer ukurunduense	-	-
member	45	-	-	-	-	-	HG2467726	-	-	-	-	-	Eukaryota	Streptophyta	Magnoliopsida	Sapindales	Sapindaceae	Acer	Acer velutinum	-	-
member	45	-	-	-	-	-	HG2467726	-	-	-	-	-	Eukaryota	Streptophyta	Magnoliopsida	Sapindales	Sapindaceae	Acer	Acer wilsonii	-	-
member	45	-	-	-	-	-	HG2467726	-	-	-	-	-	Eukaryota	Streptophyta	Magnoliopsida	Sapindales	Sapindaceae	Acer	Acer yangbiense	-	-
member	45	-	-	-	-	-	HG2467726	-	-	-	-	-	Eukaryota	Streptophyta	Magnoliopsida	Sapindales	Sapindaceae	Acer	Acer yangjuechi	-	-
member	45	-	-	-	-	-	HG2467726	-	-	-	-	-	Eukaryota	Streptophyta	Magnoliopsida	Sapindales	Sapindaceae	Aesculus	Aesculus assamica	-	-
member	45	-	-	-	-	-	HG2467726	-	-	-	-	-	Eukaryota	Streptophyta	Magnoliopsida	Sapindales	Sapindaceae	Aesculus	Aesculus chinensis	-	-
member	45	-	-	-	-	-	HG2467726	-	-	-	-	-	Eukaryota	Streptophyta	Magnoliopsida	Sapindales	Sapindaceae	Aesculus	Aesculus wangii	-	-
member	45	-	-	-	-	-	HG2467726	-	-	-	-	-	Eukaryota	Streptophyta	Magnoliopsida	Sapindales	Sapindaceae	Dimocarpus	Dimocarpus longan	-	-
member	45	-	-	-	-	-	HG2467726	-	-	-	-	-	Eukaryota	Streptophyta	Magnoliopsida	Sapindales	Sapindaceae	Dipteronia	Dipteronia dyeriana	-	-
member	45	-	-	-	-	-	HG2467726	-	-	-	-	-	Eukaryota	Streptophyta	Magnoliopsida	Sapindales	Sapindaceae	Dipteronia	Dipteronia sinensis	-	-
member	45	-	-	-	-	-	HG2467726	-	-	-	-	-	Eukaryota	Streptophyta	Magnoliopsida	Sapindales	Sapindaceae	Dodonaea	Dodonaea viscosa	-	-
member	45	-	-	-	-	-	HG2467726	-	-	-	-	-	Eukaryota	Streptophyta	Magnoliopsida	Sapindales	Sapindaceae	Eurycorymbus	Eurycorymbus cavaleriei	-	-
member	45	-	-	-	-	-	HG2467726	-	-	-	-	-	Eukaryota	Streptophyta	Magnoliopsida	Sapindales	Sapindaceae	Handeliodendron	Handeliodendron bodinieri	-	-
member	45	-	-	-	-	-	HG2467726	-	-	-	-	-	Eukaryota	Streptophyta	Magnoliopsida	Sapindales	Sapindaceae	Koelreuteria	Koelreuteria bipinnata	-	-
member	45	-	-	-	-	-	HG2467726	-	-	-	-	-	Eukaryota	Streptophyta	Magnoliopsida	Sapindales	Sapindaceae	Koelreuteria	Koelreuteria paniculata	-	-
member	45	-	-	-	-	-	HG2467726	-	-	-	-	-	Eukaryota	Streptophyta	Magnoliopsida	Sapindales	Sapindaceae	Nephelium	Nephelium lappaceum	-	-
member	45	-	-	-	-	-	HG2467726	-	-	-	-	-	Eukaryota	Streptophyta	Magnoliopsida	Sapindales	Sapindaceae	Xanthoceras	Xanthoceras sorbifolium	-	-
member	45	-	-	-	-	-	HG2467726	-	-	-	-	-	Eukaryota	Streptophyta	Magnoliopsida	Sapindales	Simaroubaceae	Ailanthus	Ailanthus altissimus	-	-
member	45	-	-	-	-	-	HG2467726	-	-	-	-	-	Eukaryota	Streptophyta	Magnoliopsida	Sapindales	Simaroubaceae	Eurycoma	Eurycoma longifolia	-	-
member	45	-	-	-	-	-	HG2467726	-	-	-	-	-	Eukaryota	Streptophyta	Magnoliopsida	Sapindales	Simaroubaceae	Leitneria	Leitneria floridana	-	-
member	45	-	-	-	-	-	HG2467726	-	-	-	-	-	Eukaryota	Streptophyta	Magnoliopsida	Saxifragales	Altingiaceae	Altingia	Altingia chinensis	-	-
member	45	-	-	-	-	-	HG2467726	-	-	-	-	-	Eukaryota	Streptophyta	Magnoliopsida	Saxifragales	Altingiaceae	Altingia	Altingia excelsa	-	-
member	45	-	-	-	-	-	HG2467726	-	-	-	-	-	Eukaryota	Streptophyta	Magnoliopsida	Saxifragales	Altingiaceae	Altingia	Altingia yunnanensis	-	-
member	45	-	-	-	-	-	HG2467726	-	-	-	-	-	Eukaryota	Streptophyta	Magnoliopsida	Saxifragales	Altingiaceae	Liquidambar	Liquidambar acalycina	-	-
member	45	-	-	-	-	-	HG2467726	-	-	-	-	-	Eukaryota	Streptophyta	Magnoliopsida	Saxifragales	Altingiaceae	Liquidambar	Liquidambar formosana	-	-
member	45	-	-	-	-	-	HG2467726	-	-	-	-	-	Eukaryota	Streptophyta	Magnoliopsida	Saxifragales	Altingiaceae	Liquidambar	Liquidambar orientalis	-	-
member	45	-	-	-	-	-	HG2467726	-	-	-	-	-	Eukaryota	Streptophyta	Magnoliopsida	Saxifragales	Altingiaceae	Liquidambar	Liquidambar styraciflua	-	-
member	45	-	-	-	-	-	HG2467726	-	-	-	-	-	Eukaryota	Streptophyta	Magnoliopsida	Saxifragales	Cercidiphyllaceae	Cercidiphyllum	Cercidiphyllum japonicum	-	-
member	45	-	-	-	-	-	HG2467726	-	-	-	-	-	Eukaryota	Streptophyta	Magnoliopsida	Saxifragales	Cercidiphyllaceae	Cercidiphyllum	Cercidiphyllum magnificum	-	-
member	45	-	-	-	-	-	HG2467726	-	-	-	-	-	Eukaryota	Streptophyta	Magnoliopsida	Saxifragales	Crassulaceae	Aeonium	Aeonium arboreum	-	-
member	45	-	-	-	-	-	HG2467726	-	-	-	-	-	Eukaryota	Streptophyta	Magnoliopsida	Saxifragales	Crassulaceae	Cotyledon	Cotyledon tomentosa	-	-
member	45	-	-	-	-	-	HG2467726	-	-	-	-	-	Eukaryota	Streptophyta	Magnoliopsida	Saxifragales	Crassulaceae	Crassula	Crassula perforata	-	-
member	45	-	-	-	-	-	HG2467726	-	-	-	-	-	Eukaryota	Streptophyta	Magnoliopsida	Saxifragales	Crassulaceae	Echeveria	Echeveria lilacina	-	-
member	45	-	-	-	-	-	HG2467726	-	-	-	-	-	Eukaryota	Streptophyta	Magnoliopsida	Saxifragales	Crassulaceae	Graptopetalum	Graptopetalum amethystinum	-	-
member	45	-	-	-	-	-	HG2467726	-	-	-	-	-	Eukaryota	Streptophyta	Magnoliopsida	Saxifragales	Crassulaceae	Hylotelephium	Hylotelephium erythrostictum	-	-
member	45	-	-	-	-	-	HG2467726	-	-	-	-	-	Eukaryota	Streptophyta	Magnoliopsida	Saxifragales	Crassulaceae	Hylotelephium	Hylotelephium ewersii	-	-
member	45	-	-	-	-	-	HG2467726	-	-	-	-	-	Eukaryota	Streptophyta	Magnoliopsida	Saxifragales	Crassulaceae	Hylotelephium	Hylotelephium verticillatum	-	-
member	45	-	-	-	-	-	HG2467726	-	-	-	-	-	Eukaryota	Streptophyta	Magnoliopsida	Saxifragales	Crassulaceae	Kalanchoe	Kalanchoe daigremontiana	-	-
member	45	-	-	-	-	-	HG2467726	-	-	-	-	-	Eukaryota	Streptophyta	Magnoliopsida	Saxifragales	Crassulaceae	Kalanchoe	Kalanchoe delagoensis	-	-
member	45	-	-	-	-	-	HG2467726	-	-	-	-	-	Eukaryota	Streptophyta	Magnoliopsida	Saxifragales	Crassulaceae	Kalanchoe	Kalanchoe fedtschenkoi	-	-
member	45	-	-	-	-	-	HG2467726	-	-	-	-	-	Eukaryota	Streptophyta	Magnoliopsida	Saxifragales	Crassulaceae	Kalanchoe	Kalanchoe laciniata	-	-
member	45	-	-	-	-	-	HG2467726	-	-	-	-	-	Eukaryota	Streptophyta	Magnoliopsida	Saxifragales	Crassulaceae	Kalanchoe	Kalanchoe longiflora	-	-
member	45	-	-	-	-	-	HG2467726	-	-	-	-	-	Eukaryota	Streptophyta	Magnoliopsida	Saxifragales	Crassulaceae	Kalanchoe	Kalanchoe tomentosa	-	-
member	45	-	-	-	-	-	HG2467726	-	-	-	-	-	Eukaryota	Streptophyta	Magnoliopsida	Saxifragales	Crassulaceae	Meterostachys	Meterostachys sikokianus	-	-
member	45	-	-	-	-	-	HG2467726	-	-	-	-	-	Eukaryota	Streptophyta	Magnoliopsida	Saxifragales	Crassulaceae	Orostachys	Orostachys fimbriata	-	-
member	45	-	-	-	-	-	HG2467726	-	-	-	-	-	Eukaryota	Streptophyta	Magnoliopsida	Saxifragales	Crassulaceae	Orostachys	Orostachys japonica	-	-
member	45	-	-	-	-	-	HG2467726	-	-	-	-	-	Eukaryota	Streptophyta	Magnoliopsida	Saxifragales	Crassulaceae	Pachyphytum	Pachyphytum compactum	-	-
member	45	-	-	-	-	-	HG2467726	-	-	-	-	-	Eukaryota	Streptophyta	Magnoliopsida	Saxifragales	Crassulaceae	Phedimus	Phedimus aizoon	-	-
member	45	-	-	-	-	-	HG2467726	-	-	-	-	-	Eukaryota	Streptophyta	Magnoliopsida	Saxifragales	Crassulaceae	Phedimus	Phedimus kamtschaticus	-	-
member	45	-	-	-	-	-	HG2467726	-	-	-	-	-	Eukaryota	Streptophyta	Magnoliopsida	Saxifragales	Crassulaceae	Phedimus	Phedimus takesimensis	-	-
member	45	-	-	-	-	-	HG2467726	-	-	-	-	-	Eukaryota	Streptophyta	Magnoliopsida	Saxifragales	Crassulaceae	Rhodiola	Rhodiola bupleuroides	-	-
member	45	-	-	-	-	-	HG2467726	-	-	-	-	-	Eukaryota	Streptophyta	Magnoliopsida	Saxifragales	Crassulaceae	Rhodiola	Rhodiola calliantha	-	-
member	45	-	-	-	-	-	HG2467726	-	-	-	-	-	Eukaryota	Streptophyta	Magnoliopsida	Saxifragales	Crassulaceae	Rhodiola	Rhodiola crenulata	-	-
member	45	-	-	-	-	-	HG2467726	-	-	-	-	-	Eukaryota	Streptophyta	Magnoliopsida	Saxifragales	Crassulaceae	Rhodiola	Rhodiola dumulosa	-	-
member	45	-	-	-	-	-	HG2467726	-	-	-	-	-	Eukaryota	Streptophyta	Magnoliopsida	Saxifragales	Crassulaceae	Rhodiola	Rhodiola fastigiata	-	-
member	45	-	-	-	-	-	HG2467726	-	-	-	-	-	Eukaryota	Streptophyta	Magnoliopsida	Saxifragales	Crassulaceae	Rhodiola	Rhodiola henryi	-	-
member	45	-	-	-	-	-	HG2467726	-	-	-	-	-	Eukaryota	Streptophyta	Magnoliopsida	Saxifragales	Crassulaceae	Rhodiola	Rhodiola himalensis	-	-
member	45	-	-	-	-	-	HG2467726	-	-	-	-	-	Eukaryota	Streptophyta	Magnoliopsida	Saxifragales	Crassulaceae	Rhodiola	Rhodiola hobsonii	-	-
member	45	-	-	-	-	-	HG2467726	-	-	-	-	-	Eukaryota	Streptophyta	Magnoliopsida	Saxifragales	Crassulaceae	Rhodiola	Rhodiola humilis	-	-
member	45	-	-	-	-	-	HG2467726	-	-	-	-	-	Eukaryota	Streptophyta	Magnoliopsida	Saxifragales	Crassulaceae	Rhodiola	Rhodiola integrifolia	-	-
member	45	-	-	-	-	-	HG2467726	-	-	-	-	-	Eukaryota	Streptophyta	Magnoliopsida	Saxifragales	Crassulaceae	Rhodiola	Rhodiola kirilowii	-	-
member	45	-	-	-	-	-	HG2467726	-	-	-	-	-	Eukaryota	Streptophyta	Magnoliopsida	Saxifragales	Crassulaceae	Rhodiola	Rhodiola liciae	-	-
member	45	-	-	-	-	-	HG2467726	-	-	-	-	-	Eukaryota	Streptophyta	Magnoliopsida	Saxifragales	Crassulaceae	Rhodiola	Rhodiola macrocarpa	-	-
member	45	-	-	-	-	-	HG2467726	-	-	-	-	-	Eukaryota	Streptophyta	Magnoliopsida	Saxifragales	Crassulaceae	Rhodiola	Rhodiola ovatisepala	-	-
member	45	-	-	-	-	-	HG2467726	-	-	-	-	-	Eukaryota	Streptophyta	Magnoliopsida	Saxifragales	Crassulaceae	Rhodiola	Rhodiola prainii	-	-
member	45	-	-	-	-	-	HG2467726	-	-	-	-	-	Eukaryota	Streptophyta	Magnoliopsida	Saxifragales	Crassulaceae	Rhodiola	Rhodiola quadrifida	-	-
member	45	-	-	-	-	-	HG2467726	-	-	-	-	-	Eukaryota	Streptophyta	Magnoliopsida	Saxifragales	Crassulaceae	Rhodiola	Rhodiola rhodantha	-	-
member	45	-	-	-	-	-	HG2467726	-	-	-	-	-	Eukaryota	Streptophyta	Magnoliopsida	Saxifragales	Crassulaceae	Rhodiola	Rhodiola rosea	-	-
member	45	-	-	-	-	-	HG2467726	-	-	-	-	-	Eukaryota	Streptophyta	Magnoliopsida	Saxifragales	Crassulaceae	Rhodiola	Rhodiola sacra	-	-
member	45	-	-	-	-	-	HG2467726	-	-	-	-	-	Eukaryota	Streptophyta	Magnoliopsida	Saxifragales	Crassulaceae	Rhodiola	Rhodiola sexifolia	-	-
member	45	-	-	-	-	-	HG2467726	-	-	-	-	-	Eukaryota	Streptophyta	Magnoliopsida	Saxifragales	Crassulaceae	Rhodiola	Rhodiola sinuata	-	-
member	45	-	-	-	-	-	HG2467726	-	-	-	-	-	Eukaryota	Streptophyta	Magnoliopsida	Saxifragales	Crassulaceae	Rhodiola	Rhodiola smithii	-	-
member	45	-	-	-	-	-	HG2467726	-	-	-	-	-	Eukaryota	Streptophyta	Magnoliopsida	Saxifragales	Crassulaceae	Rhodiola	Rhodiola stapfii	-	-
member	45	-	-	-	-	-	HG2467726	-	-	-	-	-	Eukaryota	Streptophyta	Magnoliopsida	Saxifragales	Crassulaceae	Rhodiola	Rhodiola tangutica	-	-
member	45	-	-	-	-	-	HG2467726	-	-	-	-	-	Eukaryota	Streptophyta	Magnoliopsida	Saxifragales	Crassulaceae	Rhodiola	Rhodiola wallichiana	-	-
member	45	-	-	-	-	-	HG2467726	-	-	-	-	-	Eukaryota	Streptophyta	Magnoliopsida	Saxifragales	Crassulaceae	Rhodiola	Rhodiola yunnanensis	-	-
member	45	-	-	-	-	-	HG2467726	-	-	-	-	-	Eukaryota	Streptophyta	Magnoliopsida	Saxifragales	Crassulaceae	Rosularia	Rosularia alpestris	-	-
member	45	-	-	-	-	-	HG2467726	-	-	-	-	-	Eukaryota	Streptophyta	Magnoliopsida	Saxifragales	Crassulaceae	Sedum	Sedum emarginatum	-	-
member	45	-	-	-	-	-	HG2467726	-	-	-	-	-	Eukaryota	Streptophyta	Magnoliopsida	Saxifragales	Crassulaceae	Sedum	Sedum lineare	-	-
member	45	-	-	-	-	-	HG2467726	-	-	-	-	-	Eukaryota	Streptophyta	Magnoliopsida	Saxifragales	Crassulaceae	Sedum	Sedum oryzifolium	-	-
member	45	-	-	-	-	-	HG2467726	-	-	-	-	-	Eukaryota	Streptophyta	Magnoliopsida	Saxifragales	Crassulaceae	Sedum	Sedum plumbizincicola	-	-
member	45	-	-	-	-	-	HG2467726	-	-	-	-	-	Eukaryota	Streptophyta	Magnoliopsida	Saxifragales	Crassulaceae	Sedum	Sedum sarmentosum	-	-
member	45	-	-	-	-	-	HG2467726	-	-	-	-	-	Eukaryota	Streptophyta	Magnoliopsida	Saxifragales	Crassulaceae	Sedum	Sedum tricarpum	-	-
member	45	-	-	-	-	-	HG2467726	-	-	-	-	-	Eukaryota	Streptophyta	Magnoliopsida	Saxifragales	Crassulaceae	Sempervivum	Sempervivum tectorum	-	-
member	45	-	-	-	-	-	HG2467726	-	-	-	-	-	Eukaryota	Streptophyta	Magnoliopsida	Saxifragales	Crassulaceae	Sinocrassula	Sinocrassula densirosulata	-	-
member	45	-	-	-	-	-	HG2467726	-	-	-	-	-	Eukaryota	Streptophyta	Magnoliopsida	Saxifragales	Crassulaceae	Sinocrassula	Sinocrassula indica	-	-
member	45	-	-	-	-	-	HG2467726	-	-	-	-	-	Eukaryota	Streptophyta	Magnoliopsida	Saxifragales	Crassulaceae	Umbilicus	Umbilicus rupestris	-	-
member	45	-	-	-	-	-	HG2467726	-	-	-	-	-	Eukaryota	Streptophyta	Magnoliopsida	Saxifragales	Grossulariaceae	Ribes	Ribes fasciculatum	-	-
member	45	-	-	-	-	-	HG2467726	-	-	-	-	-	Eukaryota	Streptophyta	Magnoliopsida	Saxifragales	Grossulariaceae	Ribes	Ribes nevadense	-	-
member	45	-	-	-	-	-	HG2467726	-	-	-	-	-	Eukaryota	Streptophyta	Magnoliopsida	Saxifragales	Grossulariaceae	Ribes	Ribes odoratum	-	-
member	45	-	-	-	-	-	HG2467726	-	-	-	-	-	Eukaryota	Streptophyta	Magnoliopsida	Saxifragales	Grossulariaceae	Ribes	Ribes roezlii	-	-
member	45	-	-	-	-	-	HG2467726	-	-	-	-	-	Eukaryota	Streptophyta	Magnoliopsida	Saxifragales	Haloragaceae	Glischrocaryon	Glischrocaryon aureum	-	-
member	45	-	-	-	-	-	HG2467726	-	-	-	-	-	Eukaryota	Streptophyta	Magnoliopsida	Saxifragales	Haloragaceae	Gonocarpus	Gonocarpus micranthus	-	-
member	45	-	-	-	-	-	HG2467726	-	-	-	-	-	Eukaryota	Streptophyta	Magnoliopsida	Saxifragales	Haloragaceae	Haloragis	Haloragis aspera	-	-
member	45	-	-	-	-	-	HG2467726	-	-	-	-	-	Eukaryota	Streptophyta	Magnoliopsida	Saxifragales	Haloragaceae	Haloragis	Haloragis erecta	-	-
member	45	-	-	-	-	-	HG2467726	-	-	-	-	-	Eukaryota	Streptophyta	Magnoliopsida	Saxifragales	Haloragaceae	Haloragodendron	Haloragodendron glandulosum	-	-
member	45	-	-	-	-	-	HG2467726	-	-	-	-	-	Eukaryota	Streptophyta	Magnoliopsida	Saxifragales	Haloragaceae	Myriophyllum	Myriophyllum aquaticum	-	-
member	45	-	-	-	-	-	HG2467726	-	-	-	-	-	Eukaryota	Streptophyta	Magnoliopsida	Saxifragales	Haloragaceae	Myriophyllum	Myriophyllum spicatum	-	-
member	45	-	-	-	-	-	HG2467726	-	-	-	-	-	Eukaryota	Streptophyta	Magnoliopsida	Saxifragales	Haloragaceae	Myriophyllum	Myriophyllum verticillatum	-	-
member	45	-	-	-	-	-	HG2467726	-	-	-	-	-	Eukaryota	Streptophyta	Magnoliopsida	Saxifragales	Hamamelidaceae	Chunia	Chunia bucklandioides	-	-
member	45	-	-	-	-	-	HG2467726	-	-	-	-	-	Eukaryota	Streptophyta	Magnoliopsida	Saxifragales	Hamamelidaceae	Corylopsis	Corylopsis coreana	-	-
member	45	-	-	-	-	-	HG2467726	-	-	-	-	-	Eukaryota	Streptophyta	Magnoliopsida	Saxifragales	Hamamelidaceae	Corylopsis	Corylopsis glandulifera	-	-
member	45	-	-	-	-	-	HG2467726	-	-	-	-	-	Eukaryota	Streptophyta	Magnoliopsida	Saxifragales	Hamamelidaceae	Corylopsis	Corylopsis microcarpa	-	-
member	45	-	-	-	-	-	HG2467726	-	-	-	-	-	Eukaryota	Streptophyta	Magnoliopsida	Saxifragales	Hamamelidaceae	Corylopsis	Corylopsis sinensis	-	-
member	45	-	-	-	-	-	HG2467726	-	-	-	-	-	Eukaryota	Streptophyta	Magnoliopsida	Saxifragales	Hamamelidaceae	Corylopsis	Corylopsis spicata	-	-
member	45	-	-	-	-	-	HG2467726	-	-	-	-	-	Eukaryota	Streptophyta	Magnoliopsida	Saxifragales	Hamamelidaceae	Corylopsis	Corylopsis velutina	-	-
member	45	-	-	-	-	-	HG2467726	-	-	-	-	-	Eukaryota	Streptophyta	Magnoliopsida	Saxifragales	Hamamelidaceae	Disanthus	Disanthus cercidifolius	-	-
member	45	-	-	-	-	-	HG2467726	-	-	-	-	-	Eukaryota	Streptophyta	Magnoliopsida	Saxifragales	Hamamelidaceae	Distylium	Distylium buxifolium	-	-
member	45	-	-	-	-	-	HG2467726	-	-	-	-	-	Eukaryota	Streptophyta	Magnoliopsida	Saxifragales	Hamamelidaceae	Distylium	Distylium chinense	-	-
member	45	-	-	-	-	-	HG2467726	-	-	-	-	-	Eukaryota	Streptophyta	Magnoliopsida	Saxifragales	Hamamelidaceae	Distylium	Distylium cuspidatum	-	-
member	45	-	-	-	-	-	HG2467726	-	-	-	-	-	Eukaryota	Streptophyta	Magnoliopsida	Saxifragales	Hamamelidaceae	Distylium	Distylium dunnianum	-	-
member	45	-	-	-	-	-	HG2467726	-	-	-	-	-	Eukaryota	Streptophyta	Magnoliopsida	Saxifragales	Hamamelidaceae	Distylium	Distylium elaeagnoides	-	-
member	45	-	-	-	-	-	HG2467726	-	-	-	-	-	Eukaryota	Streptophyta	Magnoliopsida	Saxifragales	Hamamelidaceae	Distylium	Distylium gracile	-	-
member	45	-	-	-	-	-	HG2467726	-	-	-	-	-	Eukaryota	Streptophyta	Magnoliopsida	Saxifragales	Hamamelidaceae	Distylium	Distylium lepidotum	-	-
member	45	-	-	-	-	-	HG2467726	-	-	-	-	-	Eukaryota	Streptophyta	Magnoliopsida	Saxifragales	Hamamelidaceae	Distylium	Distylium macrophyllum	-	-
member	45	-	-	-	-	-	HG2467726	-	-	-	-	-	Eukaryota	Streptophyta	Magnoliopsida	Saxifragales	Hamamelidaceae	Distylium	Distylium myricoides	-	-
member	45	-	-	-	-	-	HG2467726	-	-	-	-	-	Eukaryota	Streptophyta	Magnoliopsida	Saxifragales	Hamamelidaceae	Distylium	Distylium pingpienense	-	-
member	45	-	-	-	-	-	HG2467726	-	-	-	-	-	Eukaryota	Streptophyta	Magnoliopsida	Saxifragales	Hamamelidaceae	Distylium	Distylium racemosum	-	-
member	45	-	-	-	-	-	HG2467726	-	-	-	-	-	Eukaryota	Streptophyta	Magnoliopsida	Saxifragales	Hamamelidaceae	Distylium	Distylium tsiangii	-	-
member	45	-	-	-	-	-	HG2467726	-	-	-	-	-	Eukaryota	Streptophyta	Magnoliopsida	Saxifragales	Hamamelidaceae	Exbucklandia	Exbucklandia populnea	-	-
member	45	-	-	-	-	-	HG2467726	-	-	-	-	-	Eukaryota	Streptophyta	Magnoliopsida	Saxifragales	Hamamelidaceae	Fortunearia	Fortunearia sinensis	-	-
member	45	-	-	-	-	-	HG2467726	-	-	-	-	-	Eukaryota	Streptophyta	Magnoliopsida	Saxifragales	Hamamelidaceae	Hamamelis	Hamamelis mollis	-	-
member	45	-	-	-	-	-	HG2467726	-	-	-	-	-	Eukaryota	Streptophyta	Magnoliopsida	Saxifragales	Hamamelidaceae	Loropetalum	Loropetalum chinense	-	-
member	45	-	-	-	-	-	HG2467726	-	-	-	-	-	Eukaryota	Streptophyta	Magnoliopsida	Saxifragales	Hamamelidaceae	Loropetalum	Loropetalum subcordatum	-	-
member	45	-	-	-	-	-	HG2467726	-	-	-	-	-	Eukaryota	Streptophyta	Magnoliopsida	Saxifragales	Hamamelidaceae	Mytilaria	Mytilaria laosensis	-	-
member	45	-	-	-	-	-	HG2467726	-	-	-	-	-	Eukaryota	Streptophyta	Magnoliopsida	Saxifragales	Hamamelidaceae	Parrotia	Parrotia subaequalis	-	-
member	45	-	-	-	-	-	HG2467726	-	-	-	-	-	Eukaryota	Streptophyta	Magnoliopsida	Saxifragales	Hamamelidaceae	Rhodoleia	Rhodoleia championii	-	-
member	45	-	-	-	-	-	HG2467726	-	-	-	-	-	Eukaryota	Streptophyta	Magnoliopsida	Saxifragales	Hamamelidaceae	Semiliquidambar	Semiliquidambar cathayensis	-	-
member	45	-	-	-	-	-	HG2467726	-	-	-	-	-	Eukaryota	Streptophyta	Magnoliopsida	Saxifragales	Hamamelidaceae	Sycopsis	Sycopsis sinensis	-	-
member	45	-	-	-	-	-	HG2467726	-	-	-	-	-	Eukaryota	Streptophyta	Magnoliopsida	Saxifragales	Paeoniaceae	Paeonia	Paeonia anomala	-	-
member	45	-	-	-	-	-	HG2467726	-	-	-	-	-	Eukaryota	Streptophyta	Magnoliopsida	Saxifragales	Paeoniaceae	Paeonia	Paeonia brownii	-	-
member	45	-	-	-	-	-	HG2467726	-	-	-	-	-	Eukaryota	Streptophyta	Magnoliopsida	Saxifragales	Paeoniaceae	Paeonia	Paeonia decomposita	-	-
member	45	-	-	-	-	-	HG2467726	-	-	-	-	-	Eukaryota	Streptophyta	Magnoliopsida	Saxifragales	Paeoniaceae	Paeonia	Paeonia delavayi	-	-
member	45	-	-	-	-	-	HG2467726	-	-	-	-	-	Eukaryota	Streptophyta	Magnoliopsida	Saxifragales	Paeoniaceae	Paeonia	Paeonia emodi	-	-
member	45	-	-	-	-	-	HG2467726	-	-	-	-	-	Eukaryota	Streptophyta	Magnoliopsida	Saxifragales	Paeoniaceae	Paeonia	Paeonia intermedia	-	-
member	45	-	-	-	-	-	HG2467726	-	-	-	-	-	Eukaryota	Streptophyta	Magnoliopsida	Saxifragales	Paeoniaceae	Paeonia	Paeonia jishanensis	-	-
member	45	-	-	-	-	-	HG2467726	-	-	-	-	-	Eukaryota	Streptophyta	Magnoliopsida	Saxifragales	Paeoniaceae	Paeonia	Paeonia lactiflora	-	-
member	45	-	-	-	-	-	HG2467726	-	-	-	-	-	Eukaryota	Streptophyta	Magnoliopsida	Saxifragales	Paeoniaceae	Paeonia	Paeonia ludlowii	-	-
member	45	-	-	-	-	-	HG2467726	-	-	-	-	-	Eukaryota	Streptophyta	Magnoliopsida	Saxifragales	Paeoniaceae	Paeonia	Paeonia lutea	-	-
member	45	-	-	-	-	-	HG2467726	-	-	-	-	-	Eukaryota	Streptophyta	Magnoliopsida	Saxifragales	Paeoniaceae	Paeonia	Paeonia mairei	-	-
member	45	-	-	-	-	-	HG2467726	-	-	-	-	-	Eukaryota	Streptophyta	Magnoliopsida	Saxifragales	Paeoniaceae	Paeonia	Paeonia obovata	-	-
member	45	-	-	-	-	-	HG2467726	-	-	-	-	-	Eukaryota	Streptophyta	Magnoliopsida	Saxifragales	Paeoniaceae	Paeonia	Paeonia ostii	-	-
member	45	-	-	-	-	-	HG2467726	-	-	-	-	-	Eukaryota	Streptophyta	Magnoliopsida	Saxifragales	Paeoniaceae	Paeonia	Paeonia potaninii	-	-
member	45	-	-	-	-	-	HG2467726	-	-	-	-	-	Eukaryota	Streptophyta	Magnoliopsida	Saxifragales	Paeoniaceae	Paeonia	Paeonia qiui	-	-
member	45	-	-	-	-	-	HG2467726	-	-	-	-	-	Eukaryota	Streptophyta	Magnoliopsida	Saxifragales	Paeoniaceae	Paeonia	Paeonia rockii	-	-
member	45	-	-	-	-	-	HG2467726	-	-	-	-	-	Eukaryota	Streptophyta	Magnoliopsida	Saxifragales	Paeoniaceae	Paeonia	Paeonia sp. CV Hwang-Moran	-	-
member	45	-	-	-	-	-	HG2467726	-	-	-	-	-	Eukaryota	Streptophyta	Magnoliopsida	Saxifragales	Paeoniaceae	Paeonia	Paeonia sp. Sd0052	-	-
member	45	-	-	-	-	-	HG2467726	-	-	-	-	-	Eukaryota	Streptophyta	Magnoliopsida	Saxifragales	Paeoniaceae	Paeonia	Paeonia suffruticosa	-	-
member	45	-	-	-	-	-	HG2467726	-	-	-	-	-	Eukaryota	Streptophyta	Magnoliopsida	Saxifragales	Paeoniaceae	Paeonia	Paeonia veitchii	-	-
member	45	-	-	-	-	-	HG2467726	-	-	-	-	-	Eukaryota	Streptophyta	Magnoliopsida	Saxifragales	Penthoraceae	Penthorum	Penthorum chinense	-	-
member	45	-	-	-	-	-	HG2467726	-	-	-	-	-	Eukaryota	Streptophyta	Magnoliopsida	Saxifragales	Saxifragaceae	Astilbe	Astilbe chinensis	-	-
member	45	-	-	-	-	-	HG2467726	-	-	-	-	-	Eukaryota	Streptophyta	Magnoliopsida	Saxifragales	Saxifragaceae	Astilbe	Astilbe koreana	-	-
member	45	-	-	-	-	-	HG2467726	-	-	-	-	-	Eukaryota	Streptophyta	Magnoliopsida	Saxifragales	Saxifragaceae	Astilboides	Astilboides tabularis	-	-
member	45	-	-	-	-	-	HG2467726	-	-	-	-	-	Eukaryota	Streptophyta	Magnoliopsida	Saxifragales	Saxifragaceae	Bergenia	Bergenia purpurascens	-	-
member	45	-	-	-	-	-	HG2467726	-	-	-	-	-	Eukaryota	Streptophyta	Magnoliopsida	Saxifragales	Saxifragaceae	Bergenia	Bergenia scopulosa	-	-
member	45	-	-	-	-	-	HG2467726	-	-	-	-	-	Eukaryota	Streptophyta	Magnoliopsida	Saxifragales	Saxifragaceae	Boykinia	Boykinia aconitifolia	-	-
member	45	-	-	-	-	-	HG2467726	-	-	-	-	-	Eukaryota	Streptophyta	Magnoliopsida	Saxifragales	Saxifragaceae	Chrysosplenium	Chrysosplenium alternifolium	-	-
member	45	-	-	-	-	-	HG2467726	-	-	-	-	-	Eukaryota	Streptophyta	Magnoliopsida	Saxifragales	Saxifragaceae	Chrysosplenium	Chrysosplenium aureobracteatum	-	-
member	45	-	-	-	-	-	HG2467726	-	-	-	-	-	Eukaryota	Streptophyta	Magnoliopsida	Saxifragales	Saxifragaceae	Chrysosplenium	Chrysosplenium flagelliferum	-	-
member	45	-	-	-	-	-	HG2467726	-	-	-	-	-	Eukaryota	Streptophyta	Magnoliopsida	Saxifragales	Saxifragaceae	Chrysosplenium	Chrysosplenium kamtschaticum	-	-
member	45	-	-	-	-	-	HG2467726	-	-	-	-	-	Eukaryota	Streptophyta	Magnoliopsida	Saxifragales	Saxifragaceae	Chrysosplenium	Chrysosplenium lanuginosum	-	-
member	45	-	-	-	-	-	HG2467726	-	-	-	-	-	Eukaryota	Streptophyta	Magnoliopsida	Saxifragales	Saxifragaceae	Chrysosplenium	Chrysosplenium macrophyllum	-	-
member	45	-	-	-	-	-	HG2467726	-	-	-	-	-	Eukaryota	Streptophyta	Magnoliopsida	Saxifragales	Saxifragaceae	Chrysosplenium	Chrysosplenium nudicaule	-	-
member	45	-	-	-	-	-	HG2467726	-	-	-	-	-	Eukaryota	Streptophyta	Magnoliopsida	Saxifragales	Saxifragaceae	Chrysosplenium	Chrysosplenium ramosum	-	-
member	45	-	-	-	-	-	HG2467726	-	-	-	-	-	Eukaryota	Streptophyta	Magnoliopsida	Saxifragales	Saxifragaceae	Chrysosplenium	Chrysosplenium sinicum	-	-
member	45	-	-	-	-	-	HG2467726	-	-	-	-	-	Eukaryota	Streptophyta	Magnoliopsida	Saxifragales	Saxifragaceae	Heuchera	Heuchera abramsii	-	-
member	45	-	-	-	-	-	HG2467726	-	-	-	-	-	Eukaryota	Streptophyta	Magnoliopsida	Saxifragales	Saxifragaceae	Heuchera	Heuchera alba	-	-
member	45	-	-	-	-	-	HG2467726	-	-	-	-	-	Eukaryota	Streptophyta	Magnoliopsida	Saxifragales	Saxifragaceae	Heuchera	Heuchera caespitosa	-	-
member	45	-	-	-	-	-	HG2467726	-	-	-	-	-	Eukaryota	Streptophyta	Magnoliopsida	Saxifragales	Saxifragaceae	Heuchera	Heuchera eastwoodiae	-	-
member	45	-	-	-	-	-	HG2467726	-	-	-	-	-	Eukaryota	Streptophyta	Magnoliopsida	Saxifragales	Saxifragaceae	Heuchera	Heuchera grossulariifolia	-	-
member	45	-	-	-	-	-	HG2467726	-	-	-	-	-	Eukaryota	Streptophyta	Magnoliopsida	Saxifragales	Saxifragaceae	Heuchera	Heuchera longipetala	-	-
member	45	-	-	-	-	-	HG2467726	-	-	-	-	-	Eukaryota	Streptophyta	Magnoliopsida	Saxifragales	Saxifragaceae	Heuchera	Heuchera mexicana	-	-
member	45	-	-	-	-	-	HG2467726	-	-	-	-	-	Eukaryota	Streptophyta	Magnoliopsida	Saxifragales	Saxifragaceae	Heuchera	Heuchera micrantha	-	-
member	45	-	-	-	-	-	HG2467726	-	-	-	-	-	Eukaryota	Streptophyta	Magnoliopsida	Saxifragales	Saxifragaceae	Heuchera	Heuchera parviflora	-	-
member	45	-	-	-	-	-	HG2467726	-	-	-	-	-	Eukaryota	Streptophyta	Magnoliopsida	Saxifragales	Saxifragaceae	Heuchera	Heuchera parvifolia	-	-
member	45	-	-	-	-	-	HG2467726	-	-	-	-	-	Eukaryota	Streptophyta	Magnoliopsida	Saxifragales	Saxifragaceae	Heuchera	Heuchera richardsonii	-	-
member	45	-	-	-	-	-	HG2467726	-	-	-	-	-	Eukaryota	Streptophyta	Magnoliopsida	Saxifragales	Saxifragaceae	Heuchera	Heuchera sanguinea	-	-
member	45	-	-	-	-	-	HG2467726	-	-	-	-	-	Eukaryota	Streptophyta	Magnoliopsida	Saxifragales	Saxifragaceae	Heuchera	Heuchera villosa	-	-
member	45	-	-	-	-	-	HG2467726	-	-	-	-	-	Eukaryota	Streptophyta	Magnoliopsida	Saxifragales	Saxifragaceae	Leptarrhena	Leptarrhena pyrolifolia	-	-
member	45	-	-	-	-	-	HG2467726	-	-	-	-	-	Eukaryota	Streptophyta	Magnoliopsida	Saxifragales	Saxifragaceae	Micranthes	Micranthes melanocentra	-	-
member	45	-	-	-	-	-	HG2467726	-	-	-	-	-	Eukaryota	Streptophyta	Magnoliopsida	Saxifragales	Saxifragaceae	Mitella	Mitella diphylla	-	-
member	45	-	-	-	-	-	HG2467726	-	-	-	-	-	Eukaryota	Streptophyta	Magnoliopsida	Saxifragales	Saxifragaceae	Mitella	Mitella formosana	-	-
member	45	-	-	-	-	-	HG2467726	-	-	-	-	-	Eukaryota	Streptophyta	Magnoliopsida	Saxifragales	Saxifragaceae	Mukdenia	Mukdenia rossii	-	-
member	45	-	-	-	-	-	HG2467726	-	-	-	-	-	Eukaryota	Streptophyta	Magnoliopsida	Saxifragales	Saxifragaceae	Oresitrophe	Oresitrophe rupifraga	-	-
member	45	-	-	-	-	-	HG2467726	-	-	-	-	-	Eukaryota	Streptophyta	Magnoliopsida	Saxifragales	Saxifragaceae	Pectiantia	Pectiantia pentandra	-	-
member	45	-	-	-	-	-	HG2467726	-	-	-	-	-	Eukaryota	Streptophyta	Magnoliopsida	Saxifragales	Saxifragaceae	Peltoboykinia	Peltoboykinia tellimoides	-	-
member	45	-	-	-	-	-	HG2467726	-	-	-	-	-	Eukaryota	Streptophyta	Magnoliopsida	Saxifragales	Saxifragaceae	Rodgersia	Rodgersia aesculifolia	-	-
member	45	-	-	-	-	-	HG2467726	-	-	-	-	-	Eukaryota	Streptophyta	Magnoliopsida	Saxifragales	Saxifragaceae	Rodgersia	Rodgersia sambucifolia	-	-
member	45	-	-	-	-	-	HG2467726	-	-	-	-	-	Eukaryota	Streptophyta	Magnoliopsida	Saxifragales	Saxifragaceae	Saniculiphyllum	Saniculiphyllum guangxiense	-	-
member	45	-	-	-	-	-	HG2467726	-	-	-	-	-	Eukaryota	Streptophyta	Magnoliopsida	Saxifragales	Saxifragaceae	Saxifraga	Saxifraga montana	-	-
member	45	-	-	-	-	-	HG2467726	-	-	-	-	-	Eukaryota	Streptophyta	Magnoliopsida	Saxifragales	Saxifragaceae	Saxifraga	Saxifraga sinomontana	-	-
member	45	-	-	-	-	-	HG2467726	-	-	-	-	-	Eukaryota	Streptophyta	Magnoliopsida	Saxifragales	Saxifragaceae	Saxifraga	Saxifraga stolonifera	-	-
member	45	-	-	-	-	-	HG2467726	-	-	-	-	-	Eukaryota	Streptophyta	Magnoliopsida	Saxifragales	Saxifragaceae	Saxifraga	Saxifraga umbellulata	-	-
member	45	-	-	-	-	-	HG2467726	-	-	-	-	-	Eukaryota	Streptophyta	Magnoliopsida	Saxifragales	Saxifragaceae	Tanakaea	Tanakaea radicans	-	-
member	45	-	-	-	-	-	HG2467726	-	-	-	-	-	Eukaryota	Streptophyta	Magnoliopsida	Saxifragales	Saxifragaceae	Tiarella	Tiarella cordifolia	-	-
member	45	-	-	-	-	-	HG2467726	-	-	-	-	-	Eukaryota	Streptophyta	Magnoliopsida	Saxifragales	Saxifragaceae	Tiarella	Tiarella polyphylla	-	-
member	45	-	-	-	-	-	HG2467726	-	-	-	-	-	Eukaryota	Streptophyta	Magnoliopsida	Saxifragales	Saxifragaceae	Tiarella	Tiarella trifoliata	-	-
member	45	-	-	-	-	-	HG2467726	-	-	-	-	-	Eukaryota	Streptophyta	Magnoliopsida	Solanales	Convolvulaceae	Argyreia	Argyreia velutina	-	-
member	45	-	-	-	-	-	HG2467726	-	-	-	-	-	Eukaryota	Streptophyta	Magnoliopsida	Solanales	Convolvulaceae	Calystegia	Calystegia soldanella	-	-
member	45	-	-	-	-	-	HG2467726	-	-	-	-	-	Eukaryota	Streptophyta	Magnoliopsida	Solanales	Convolvulaceae	Convolvulus	Convolvulus arvensis	-	-
member	45	-	-	-	-	-	HG2467726	-	-	-	-	-	Eukaryota	Streptophyta	Magnoliopsida	Solanales	Convolvulaceae	Cressa	Cressa cretica	-	-
member	45	-	-	-	-	-	HG2467726	-	-	-	-	-	Eukaryota	Streptophyta	Magnoliopsida	Solanales	Convolvulaceae	Cuscuta	Cuscuta approximata	-	-
member	45	-	-	-	-	-	HG2467726	-	-	-	-	-	Eukaryota	Streptophyta	Magnoliopsida	Solanales	Convolvulaceae	Cuscuta	Cuscuta exaltata	-	-
member	45	-	-	-	-	-	HG2467726	-	-	-	-	-	Eukaryota	Streptophyta	Magnoliopsida	Solanales	Convolvulaceae	Cuscuta	Cuscuta japonica	-	-
member	45	-	-	-	-	-	HG2467726	-	-	-	-	-	Eukaryota	Streptophyta	Magnoliopsida	Solanales	Convolvulaceae	Cuscuta	Cuscuta reflexa	-	-
member	45	-	-	-	-	-	HG2467726	-	-	-	-	-	Eukaryota	Streptophyta	Magnoliopsida	Solanales	Convolvulaceae	Dichondra	Dichondra micrantha	-	-
member	45	-	-	-	-	-	HG2467726	-	-	-	-	-	Eukaryota	Streptophyta	Magnoliopsida	Solanales	Convolvulaceae	Distimake	Distimake quinquefolius	-	-
member	45	-	-	-	-	-	HG2467726	-	-	-	-	-	Eukaryota	Streptophyta	Magnoliopsida	Solanales	Convolvulaceae	Evolvulus	Evolvulus alsinoides	-	-
member	45	-	-	-	-	-	HG2467726	-	-	-	-	-	Eukaryota	Streptophyta	Magnoliopsida	Solanales	Convolvulaceae	Evolvulus	Evolvulus nuttallianus	-	-
member	45	-	-	-	-	-	HG2467726	-	-	-	-	-	Eukaryota	Streptophyta	Magnoliopsida	Solanales	Convolvulaceae	Ipomoea	Ipomoea amnicola	-	-
member	45	-	-	-	-	-	HG2467726	-	-	-	-	-	Eukaryota	Streptophyta	Magnoliopsida	Solanales	Convolvulaceae	Ipomoea	Ipomoea aquatica	-	-
member	45	-	-	-	-	-	HG2467726	-	-	-	-	-	Eukaryota	Streptophyta	Magnoliopsida	Solanales	Convolvulaceae	Ipomoea	Ipomoea argillicola	-	-
member	45	-	-	-	-	-	HG2467726	-	-	-	-	-	Eukaryota	Streptophyta	Magnoliopsida	Solanales	Convolvulaceae	Ipomoea	Ipomoea asarifolia	-	-
member	45	-	-	-	-	-	HG2467726	-	-	-	-	-	Eukaryota	Streptophyta	Magnoliopsida	Solanales	Convolvulaceae	Ipomoea	Ipomoea batatas	-	-
member	45	-	-	-	-	-	HG2467726	-	-	-	-	-	Eukaryota	Streptophyta	Magnoliopsida	Solanales	Convolvulaceae	Ipomoea	Ipomoea biflora	-	-
member	45	-	-	-	-	-	HG2467726	-	-	-	-	-	Eukaryota	Streptophyta	Magnoliopsida	Solanales	Convolvulaceae	Ipomoea	Ipomoea cairica	-	-
member	45	-	-	-	-	-	HG2467726	-	-	-	-	-	Eukaryota	Streptophyta	Magnoliopsida	Solanales	Convolvulaceae	Ipomoea	Ipomoea carnea	-	-
member	45	-	-	-	-	-	HG2467726	-	-	-	-	-	Eukaryota	Streptophyta	Magnoliopsida	Solanales	Convolvulaceae	Ipomoea	Ipomoea cavalcantei	-	-
member	45	-	-	-	-	-	HG2467726	-	-	-	-	-	Eukaryota	Streptophyta	Magnoliopsida	Solanales	Convolvulaceae	Ipomoea	Ipomoea cordatotriloba	-	-
member	45	-	-	-	-	-	HG2467726	-	-	-	-	-	Eukaryota	Streptophyta	Magnoliopsida	Solanales	Convolvulaceae	Ipomoea	Ipomoea corymbosa	-	-
member	45	-	-	-	-	-	HG2467726	-	-	-	-	-	Eukaryota	Streptophyta	Magnoliopsida	Solanales	Convolvulaceae	Ipomoea	Ipomoea cynanchifolia	-	-
member	45	-	-	-	-	-	HG2467726	-	-	-	-	-	Eukaryota	Streptophyta	Magnoliopsida	Solanales	Convolvulaceae	Ipomoea	Ipomoea diamantinensis	-	-
member	45	-	-	-	-	-	HG2467726	-	-	-	-	-	Eukaryota	Streptophyta	Magnoliopsida	Solanales	Convolvulaceae	Ipomoea	Ipomoea dumetorum	-	-
member	45	-	-	-	-	-	HG2467726	-	-	-	-	-	Eukaryota	Streptophyta	Magnoliopsida	Solanales	Convolvulaceae	Ipomoea	Ipomoea eriocarpa	-	-
member	45	-	-	-	-	-	HG2467726	-	-	-	-	-	Eukaryota	Streptophyta	Magnoliopsida	Solanales	Convolvulaceae	Ipomoea	Ipomoea goyazensis	-	-
member	45	-	-	-	-	-	HG2467726	-	-	-	-	-	Eukaryota	Streptophyta	Magnoliopsida	Solanales	Convolvulaceae	Ipomoea	Ipomoea hederacea	-	-
member	45	-	-	-	-	-	HG2467726	-	-	-	-	-	Eukaryota	Streptophyta	Magnoliopsida	Solanales	Convolvulaceae	Ipomoea	Ipomoea hederifolia	-	-
member	45	-	-	-	-	-	HG2467726	-	-	-	-	-	Eukaryota	Streptophyta	Magnoliopsida	Solanales	Convolvulaceae	Ipomoea	Ipomoea involucrata	-	-
member	45	-	-	-	-	-	HG2467726	-	-	-	-	-	Eukaryota	Streptophyta	Magnoliopsida	Solanales	Convolvulaceae	Ipomoea	Ipomoea lacunosa	-	-
member	45	-	-	-	-	-	HG2467726	-	-	-	-	-	Eukaryota	Streptophyta	Magnoliopsida	Solanales	Convolvulaceae	Ipomoea	Ipomoea leptophylla	-	-
member	45	-	-	-	-	-	HG2467726	-	-	-	-	-	Eukaryota	Streptophyta	Magnoliopsida	Solanales	Convolvulaceae	Ipomoea	Ipomoea macalusoi	-	-
member	45	-	-	-	-	-	HG2467726	-	-	-	-	-	Eukaryota	Streptophyta	Magnoliopsida	Solanales	Convolvulaceae	Ipomoea	Ipomoea marabensis	-	-
member	45	-	-	-	-	-	HG2467726	-	-	-	-	-	Eukaryota	Streptophyta	Magnoliopsida	Solanales	Convolvulaceae	Ipomoea	Ipomoea maurandioides	-	-
member	45	-	-	-	-	-	HG2467726	-	-	-	-	-	Eukaryota	Streptophyta	Magnoliopsida	Solanales	Convolvulaceae	Ipomoea	Ipomoea minutiflora	-	-
member	45	-	-	-	-	-	HG2467726	-	-	-	-	-	Eukaryota	Streptophyta	Magnoliopsida	Solanales	Convolvulaceae	Ipomoea	Ipomoea murucoides	-	-
member	45	-	-	-	-	-	HG2467726	-	-	-	-	-	Eukaryota	Streptophyta	Magnoliopsida	Solanales	Convolvulaceae	Ipomoea	Ipomoea nervosa	-	-
member	45	-	-	-	-	-	HG2467726	-	-	-	-	-	Eukaryota	Streptophyta	Magnoliopsida	Solanales	Convolvulaceae	Ipomoea	Ipomoea nil	-	-
member	45	-	-	-	-	-	HG2467726	-	-	-	-	-	Eukaryota	Streptophyta	Magnoliopsida	Solanales	Convolvulaceae	Ipomoea	Ipomoea obscura	-	-
member	45	-	-	-	-	-	HG2467726	-	-	-	-	-	Eukaryota	Streptophyta	Magnoliopsida	Solanales	Convolvulaceae	Ipomoea	Ipomoea orizabensis	-	-
member	45	-	-	-	-	-	HG2467726	-	-	-	-	-	Eukaryota	Streptophyta	Magnoliopsida	Solanales	Convolvulaceae	Ipomoea	Ipomoea pedicellaris	-	-
member	45	-	-	-	-	-	HG2467726	-	-	-	-	-	Eukaryota	Streptophyta	Magnoliopsida	Solanales	Convolvulaceae	Ipomoea	Ipomoea pes-caprae	-	-
member	45	-	-	-	-	-	HG2467726	-	-	-	-	-	Eukaryota	Streptophyta	Magnoliopsida	Solanales	Convolvulaceae	Ipomoea	Ipomoea pes-tigridis	-	-
member	45	-	-	-	-	-	HG2467726	-	-	-	-	-	Eukaryota	Streptophyta	Magnoliopsida	Solanales	Convolvulaceae	Ipomoea	Ipomoea polpha	-	-
member	45	-	-	-	-	-	HG2467726	-	-	-	-	-	Eukaryota	Streptophyta	Magnoliopsida	Solanales	Convolvulaceae	Ipomoea	Ipomoea purpurea	-	-
member	45	-	-	-	-	-	HG2467726	-	-	-	-	-	Eukaryota	Streptophyta	Magnoliopsida	Solanales	Convolvulaceae	Ipomoea	Ipomoea quamoclit	-	-
member	45	-	-	-	-	-	HG2467726	-	-	-	-	-	Eukaryota	Streptophyta	Magnoliopsida	Solanales	Convolvulaceae	Ipomoea	Ipomoea ramosissima	-	-
member	45	-	-	-	-	-	HG2467726	-	-	-	-	-	Eukaryota	Streptophyta	Magnoliopsida	Solanales	Convolvulaceae	Ipomoea	Ipomoea setifera	-	-
member	45	-	-	-	-	-	HG2467726	-	-	-	-	-	Eukaryota	Streptophyta	Magnoliopsida	Solanales	Convolvulaceae	Ipomoea	Ipomoea setosa	-	-
member	45	-	-	-	-	-	HG2467726	-	-	-	-	-	Eukaryota	Streptophyta	Magnoliopsida	Solanales	Convolvulaceae	Ipomoea	Ipomoea sp. ML-2019	-	-
member	45	-	-	-	-	-	HG2467726	-	-	-	-	-	Eukaryota	Streptophyta	Magnoliopsida	Solanales	Convolvulaceae	Ipomoea	Ipomoea splendor-sylvae	-	-
member	45	-	-	-	-	-	HG2467726	-	-	-	-	-	Eukaryota	Streptophyta	Magnoliopsida	Solanales	Convolvulaceae	Ipomoea	Ipomoea tabascana	-	-
member	45	-	-	-	-	-	HG2467726	-	-	-	-	-	Eukaryota	Streptophyta	Magnoliopsida	Solanales	Convolvulaceae	Ipomoea	Ipomoea ternifolia	-	-
member	45	-	-	-	-	-	HG2467726	-	-	-	-	-	Eukaryota	Streptophyta	Magnoliopsida	Solanales	Convolvulaceae	Ipomoea	Ipomoea tricolor	-	-
member	45	-	-	-	-	-	HG2467726	-	-	-	-	-	Eukaryota	Streptophyta	Magnoliopsida	Solanales	Convolvulaceae	Ipomoea	Ipomoea trifida	-	-
member	45	-	-	-	-	-	HG2467726	-	-	-	-	-	Eukaryota	Streptophyta	Magnoliopsida	Solanales	Convolvulaceae	Ipomoea	Ipomoea triloba	-	-
member	45	-	-	-	-	-	HG2467726	-	-	-	-	-	Eukaryota	Streptophyta	Magnoliopsida	Solanales	Convolvulaceae	Ipomoea	Ipomoea x leucantha	-	-
member	45	-	-	-	-	-	HG2467726	-	-	-	-	-	Eukaryota	Streptophyta	Magnoliopsida	Solanales	Convolvulaceae	Merremia	Merremia hederacea	-	-
member	45	-	-	-	-	-	HG2467726	-	-	-	-	-	Eukaryota	Streptophyta	Magnoliopsida	Solanales	Convolvulaceae	Operculina	Operculina macrocarpa	-	-
member	45	-	-	-	-	-	HG2467726	-	-	-	-	-	Eukaryota	Streptophyta	Magnoliopsida	Solanales	Solanaceae	Acnistus	Acnistus arborescens	-	-
member	45	-	-	-	-	-	HG2467726	-	-	-	-	-	Eukaryota	Streptophyta	Magnoliopsida	Solanales	Solanaceae	Acnistus x Iochroma	Acnistus arborescens x Iochroma cyaneum	-	-
member	45	-	-	-	-	-	HG2467726	-	-	-	-	-	Eukaryota	Streptophyta	Magnoliopsida	Solanales	Solanaceae	Anisodus	Anisodus acutangulus	-	-
member	45	-	-	-	-	-	HG2467726	-	-	-	-	-	Eukaryota	Streptophyta	Magnoliopsida	Solanales	Solanaceae	Anisodus	Anisodus luridus	-	-
member	45	-	-	-	-	-	HG2467726	-	-	-	-	-	Eukaryota	Streptophyta	Magnoliopsida	Solanales	Solanaceae	Anisodus	Anisodus tanguticus	-	-
member	45	-	-	-	-	-	HG2467726	-	-	-	-	-	Eukaryota	Streptophyta	Magnoliopsida	Solanales	Solanaceae	Atropa	Atropa belladonna	-	-
member	45	-	-	-	-	-	HG2467726	-	-	-	-	-	Eukaryota	Streptophyta	Magnoliopsida	Solanales	Solanaceae	Atropanthe	Atropanthe sinensis	-	-
member	45	-	-	-	-	-	HG2467726	-	-	-	-	-	Eukaryota	Streptophyta	Magnoliopsida	Solanales	Solanaceae	Calibrachoa	Calibrachoa hybrid cultivar	-	-
member	45	-	-	-	-	-	HG2467726	-	-	-	-	-	Eukaryota	Streptophyta	Magnoliopsida	Solanales	Solanaceae	Capsicum	Capsicum annuum	-	-
member	45	-	-	-	-	-	HG2467726	-	-	-	-	-	Eukaryota	Streptophyta	Magnoliopsida	Solanales	Solanaceae	Capsicum	Capsicum baccatum	-	-
member	45	-	-	-	-	-	HG2467726	-	-	-	-	-	Eukaryota	Streptophyta	Magnoliopsida	Solanales	Solanaceae	Capsicum	Capsicum chacoense	-	-
member	45	-	-	-	-	-	HG2467726	-	-	-	-	-	Eukaryota	Streptophyta	Magnoliopsida	Solanales	Solanaceae	Capsicum	Capsicum chinense	-	-
member	45	-	-	-	-	-	HG2467726	-	-	-	-	-	Eukaryota	Streptophyta	Magnoliopsida	Solanales	Solanaceae	Capsicum	Capsicum eximium	-	-
member	45	-	-	-	-	-	HG2467726	-	-	-	-	-	Eukaryota	Streptophyta	Magnoliopsida	Solanales	Solanaceae	Capsicum	Capsicum frutescens	-	-
member	45	-	-	-	-	-	HG2467726	-	-	-	-	-	Eukaryota	Streptophyta	Magnoliopsida	Solanales	Solanaceae	Capsicum	Capsicum galapagoense	-	-
member	45	-	-	-	-	-	HG2467726	-	-	-	-	-	Eukaryota	Streptophyta	Magnoliopsida	Solanales	Solanaceae	Capsicum	Capsicum pubescens	-	-
member	45	-	-	-	-	-	HG2467726	-	-	-	-	-	Eukaryota	Streptophyta	Magnoliopsida	Solanales	Solanaceae	Capsicum	Capsicum tovarii	-	-
member	45	-	-	-	-	-	HG2467726	-	-	-	-	-	Eukaryota	Streptophyta	Magnoliopsida	Solanales	Solanaceae	Eriolarynx	Eriolarynx australis	-	-
member	45	-	-	-	-	-	HG2467726	-	-	-	-	-	Eukaryota	Streptophyta	Magnoliopsida	Solanales	Solanaceae	Eriolarynx	Eriolarynx fasciculata	-	-
member	45	-	-	-	-	-	HG2467726	-	-	-	-	-	Eukaryota	Streptophyta	Magnoliopsida	Solanales	Solanaceae	Hyoscyamus	Hyoscyamus muticus	-	-
member	45	-	-	-	-	-	HG2467726	-	-	-	-	-	Eukaryota	Streptophyta	Magnoliopsida	Solanales	Solanaceae	Hyoscyamus	Hyoscyamus niger	-	-
member	45	-	-	-	-	-	HG2467726	-	-	-	-	-	Eukaryota	Streptophyta	Magnoliopsida	Solanales	Solanaceae	Iochroma	Iochroma albianthum	-	-
member	45	-	-	-	-	-	HG2467726	-	-	-	-	-	Eukaryota	Streptophyta	Magnoliopsida	Solanales	Solanaceae	Iochroma	Iochroma confertiflorum	-	-
member	45	-	-	-	-	-	HG2467726	-	-	-	-	-	Eukaryota	Streptophyta	Magnoliopsida	Solanales	Solanaceae	Iochroma	Iochroma cyaneum	-	-
member	45	-	-	-	-	-	HG2467726	-	-	-	-	-	Eukaryota	Streptophyta	Magnoliopsida	Solanales	Solanaceae	Iochroma	Iochroma edule	-	-
member	45	-	-	-	-	-	HG2467726	-	-	-	-	-	Eukaryota	Streptophyta	Magnoliopsida	Solanales	Solanaceae	Iochroma	Iochroma ellipticum	-	-
member	45	-	-	-	-	-	HG2467726	-	-	-	-	-	Eukaryota	Streptophyta	Magnoliopsida	Solanales	Solanaceae	Iochroma	Iochroma gesnerioides	-	-
member	45	-	-	-	-	-	HG2467726	-	-	-	-	-	Eukaryota	Streptophyta	Magnoliopsida	Solanales	Solanaceae	Iochroma	Iochroma loxense	-	-
member	45	-	-	-	-	-	HG2467726	-	-	-	-	-	Eukaryota	Streptophyta	Magnoliopsida	Solanales	Solanaceae	Iochroma	Iochroma salpoanum	-	-
member	45	-	-	-	-	-	HG2467726	-	-	-	-	-	Eukaryota	Streptophyta	Magnoliopsida	Solanales	Solanaceae	Iochroma	Iochroma stenanthum	-	-
member	45	-	-	-	-	-	HG2467726	-	-	-	-	-	Eukaryota	Streptophyta	Magnoliopsida	Solanales	Solanaceae	Lycium	Lycium barbarum	-	-
member	45	-	-	-	-	-	HG2467726	-	-	-	-	-	Eukaryota	Streptophyta	Magnoliopsida	Solanales	Solanaceae	Lycium	Lycium chinense	-	-
member	45	-	-	-	-	-	HG2467726	-	-	-	-	-	Eukaryota	Streptophyta	Magnoliopsida	Solanales	Solanaceae	Lycium	Lycium ferocissimum	-	-
member	45	-	-	-	-	-	HG2467726	-	-	-	-	-	Eukaryota	Streptophyta	Magnoliopsida	Solanales	Solanaceae	Lycium	Lycium ruthenicum	-	-
member	45	-	-	-	-	-	HG2467726	-	-	-	-	-	Eukaryota	Streptophyta	Magnoliopsida	Solanales	Solanaceae	Nicandra	Nicandra physalodes	-	-
member	45	-	-	-	-	-	HG2467726	-	-	-	-	-	Eukaryota	Streptophyta	Magnoliopsida	Solanales	Solanaceae	Nicotiana	Nicotiana amplexicaulis	-	-
member	45	-	-	-	-	-	HG2467726	-	-	-	-	-	Eukaryota	Streptophyta	Magnoliopsida	Solanales	Solanaceae	Nicotiana	Nicotiana attenuata	-	-
member	45	-	-	-	-	-	HG2467726	-	-	-	-	-	Eukaryota	Streptophyta	Magnoliopsida	Solanales	Solanaceae	Nicotiana	Nicotiana debneyi	-	-
member	45	-	-	-	-	-	HG2467726	-	-	-	-	-	Eukaryota	Streptophyta	Magnoliopsida	Solanales	Solanaceae	Nicotiana	Nicotiana glauca	-	-
member	45	-	-	-	-	-	HG2467726	-	-	-	-	-	Eukaryota	Streptophyta	Magnoliopsida	Solanales	Solanaceae	Nicotiana	Nicotiana glutinosa	-	-
member	45	-	-	-	-	-	HG2467726	-	-	-	-	-	Eukaryota	Streptophyta	Magnoliopsida	Solanales	Solanaceae	Nicotiana	Nicotiana knightiana	-	-
member	45	-	-	-	-	-	HG2467726	-	-	-	-	-	Eukaryota	Streptophyta	Magnoliopsida	Solanales	Solanaceae	Nicotiana	Nicotiana obtusifolia	-	-
member	45	-	-	-	-	-	HG2467726	-	-	-	-	-	Eukaryota	Streptophyta	Magnoliopsida	Solanales	Solanaceae	Nicotiana	Nicotiana otophora	-	-
member	45	-	-	-	-	-	HG2467726	-	-	-	-	-	Eukaryota	Streptophyta	Magnoliopsida	Solanales	Solanaceae	Nicotiana	Nicotiana paniculata	-	-
member	45	-	-	-	-	-	HG2467726	-	-	-	-	-	Eukaryota	Streptophyta	Magnoliopsida	Solanales	Solanaceae	Nicotiana	Nicotiana plumbaginifolia	-	-
member	45	-	-	-	-	-	HG2467726	-	-	-	-	-	Eukaryota	Streptophyta	Magnoliopsida	Solanales	Solanaceae	Nicotiana	Nicotiana repanda	-	-
member	45	-	-	-	-	-	HG2467726	-	-	-	-	-	Eukaryota	Streptophyta	Magnoliopsida	Solanales	Solanaceae	Nicotiana	Nicotiana rustica	-	-
member	45	-	-	-	-	-	HG2467726	-	-	-	-	-	Eukaryota	Streptophyta	Magnoliopsida	Solanales	Solanaceae	Nicotiana	Nicotiana stocktonii	-	-
member	45	-	-	-	-	-	HG2467726	-	-	-	-	-	Eukaryota	Streptophyta	Magnoliopsida	Solanales	Solanaceae	Nicotiana	Nicotiana suaveolens	-	-
member	45	-	-	-	-	-	HG2467726	-	-	-	-	-	Eukaryota	Streptophyta	Magnoliopsida	Solanales	Solanaceae	Nicotiana	Nicotiana sylvestris	-	-
member	45	-	-	-	-	-	HG2467726	-	-	-	-	-	Eukaryota	Streptophyta	Magnoliopsida	Solanales	Solanaceae	Nicotiana	Nicotiana tabacum	-	-
member	45	-	-	-	-	-	HG2467726	-	-	-	-	-	Eukaryota	Streptophyta	Magnoliopsida	Solanales	Solanaceae	Nicotiana	Nicotiana tomentosiformis	-	-
member	45	-	-	-	-	-	HG2467726	-	-	-	-	-	Eukaryota	Streptophyta	Magnoliopsida	Solanales	Solanaceae	Nicotiana	Nicotiana undulata	-	-
member	45	-	-	-	-	-	HG2467726	-	-	-	-	-	Eukaryota	Streptophyta	Magnoliopsida	Solanales	Solanaceae	Petunia	Petunia exserta	-	-
member	45	-	-	-	-	-	HG2467726	-	-	-	-	-	Eukaryota	Streptophyta	Magnoliopsida	Solanales	Solanaceae	Petunia	Petunia x hybrida	-	-
member	45	-	-	-	-	-	HG2467726	-	-	-	-	-	Eukaryota	Streptophyta	Magnoliopsida	Solanales	Solanaceae	Physalis	Physalis angulata	-	-
member	45	-	-	-	-	-	HG2467726	-	-	-	-	-	Eukaryota	Streptophyta	Magnoliopsida	Solanales	Solanaceae	Physalis	Physalis chenopodiifolia	-	-
member	45	-	-	-	-	-	HG2467726	-	-	-	-	-	Eukaryota	Streptophyta	Magnoliopsida	Solanales	Solanaceae	Physalis	Physalis heterophylla	-	-
member	45	-	-	-	-	-	HG2467726	-	-	-	-	-	Eukaryota	Streptophyta	Magnoliopsida	Solanales	Solanaceae	Physalis	Physalis minima	-	-
member	45	-	-	-	-	-	HG2467726	-	-	-	-	-	Eukaryota	Streptophyta	Magnoliopsida	Solanales	Solanaceae	Physalis	Physalis peruviana	-	-
member	45	-	-	-	-	-	HG2467726	-	-	-	-	-	Eukaryota	Streptophyta	Magnoliopsida	Solanales	Solanaceae	Physalis	Physalis philadelphica	-	-
member	45	-	-	-	-	-	HG2467726	-	-	-	-	-	Eukaryota	Streptophyta	Magnoliopsida	Solanales	Solanaceae	Physalis	Physalis pruinosa	-	-
member	45	-	-	-	-	-	HG2467726	-	-	-	-	-	Eukaryota	Streptophyta	Magnoliopsida	Solanales	Solanaceae	Physalis	Physalis pubescens	-	-
member	45	-	-	-	-	-	HG2467726	-	-	-	-	-	Eukaryota	Streptophyta	Magnoliopsida	Solanales	Solanaceae	Physalis	Physalis virginiana	-	-
member	45	-	-	-	-	-	HG2467726	-	-	-	-	-	Eukaryota	Streptophyta	Magnoliopsida	Solanales	Solanaceae	Physochlaina	Physochlaina orientalis	-	-
member	45	-	-	-	-	-	HG2467726	-	-	-	-	-	Eukaryota	Streptophyta	Magnoliopsida	Solanales	Solanaceae	Physochlaina	Physochlaina physaloides	-	-
member	45	-	-	-	-	-	HG2467726	-	-	-	-	-	Eukaryota	Streptophyta	Magnoliopsida	Solanales	Solanaceae	Przewalskia	Przewalskia tangutica	-	-
member	45	-	-	-	-	-	HG2467726	-	-	-	-	-	Eukaryota	Streptophyta	Magnoliopsida	Solanales	Solanaceae	Scopolia	Scopolia parviflora	-	-
member	45	-	-	-	-	-	HG2467726	-	-	-	-	-	Eukaryota	Streptophyta	Magnoliopsida	Solanales	Solanaceae	Solanum	Solanum abancayense	-	-
member	45	-	-	-	-	-	HG2467726	-	-	-	-	-	Eukaryota	Streptophyta	Magnoliopsida	Solanales	Solanaceae	Solanum	Solanum acaule	-	-
member	45	-	-	-	-	-	HG2467726	-	-	-	-	-	Eukaryota	Streptophyta	Magnoliopsida	Solanales	Solanaceae	Solanum	Solanum achacachense	-	-
member	45	-	-	-	-	-	HG2467726	-	-	-	-	-	Eukaryota	Streptophyta	Magnoliopsida	Solanales	Solanaceae	Solanum	Solanum acroglossum	-	-
member	45	-	-	-	-	-	HG2467726	-	-	-	-	-	Eukaryota	Streptophyta	Magnoliopsida	Solanales	Solanaceae	Solanum	Solanum acroscopicum	-	-
member	45	-	-	-	-	-	HG2467726	-	-	-	-	-	Eukaryota	Streptophyta	Magnoliopsida	Solanales	Solanaceae	Solanum	Solanum aculeatissimum	-	-
member	45	-	-	-	-	-	HG2467726	-	-	-	-	-	Eukaryota	Streptophyta	Magnoliopsida	Solanales	Solanaceae	Solanum	Solanum aethiopicum	-	-
member	45	-	-	-	-	-	HG2467726	-	-	-	-	-	Eukaryota	Streptophyta	Magnoliopsida	Solanales	Solanaceae	Solanum	Solanum aethiopicum x Solanum melongena	-	-
member	45	-	-	-	-	-	HG2467726	-	-	-	-	-	Eukaryota	Streptophyta	Magnoliopsida	Solanales	Solanaceae	Solanum	Solanum agnewiorum	-	-
member	45	-	-	-	-	-	HG2467726	-	-	-	-	-	Eukaryota	Streptophyta	Magnoliopsida	Solanales	Solanaceae	Solanum	Solanum ahanhuiri	-	-
member	45	-	-	-	-	-	HG2467726	-	-	-	-	-	Eukaryota	Streptophyta	Magnoliopsida	Solanales	Solanaceae	Solanum	Solanum albornozii	-	-
member	45	-	-	-	-	-	HG2467726	-	-	-	-	-	Eukaryota	Streptophyta	Magnoliopsida	Solanales	Solanaceae	Solanum	Solanum ambosinum	-	-
member	45	-	-	-	-	-	HG2467726	-	-	-	-	-	Eukaryota	Streptophyta	Magnoliopsida	Solanales	Solanaceae	Solanum	Solanum andreanum	-	-
member	45	-	-	-	-	-	HG2467726	-	-	-	-	-	Eukaryota	Streptophyta	Magnoliopsida	Solanales	Solanaceae	Solanum	Solanum anguivi	-	-
member	45	-	-	-	-	-	HG2467726	-	-	-	-	-	Eukaryota	Streptophyta	Magnoliopsida	Solanales	Solanaceae	Solanum	Solanum aureitomentosum	-	-
member	45	-	-	-	-	-	HG2467726	-	-	-	-	-	Eukaryota	Streptophyta	Magnoliopsida	Solanales	Solanaceae	Solanum	Solanum avilesii	-	-
member	45	-	-	-	-	-	HG2467726	-	-	-	-	-	Eukaryota	Streptophyta	Magnoliopsida	Solanales	Solanaceae	Solanum	Solanum berthaultii	-	-
member	45	-	-	-	-	-	HG2467726	-	-	-	-	-	Eukaryota	Streptophyta	Magnoliopsida	Solanales	Solanaceae	Solanum	Solanum betaceum	-	-
member	45	-	-	-	-	-	HG2467726	-	-	-	-	-	Eukaryota	Streptophyta	Magnoliopsida	Solanales	Solanaceae	Solanum	Solanum brevicaule	-	-
member	45	-	-	-	-	-	HG2467726	-	-	-	-	-	Eukaryota	Streptophyta	Magnoliopsida	Solanales	Solanaceae	Solanum	Solanum bukasovii	-	-
member	45	-	-	-	-	-	HG2467726	-	-	-	-	-	Eukaryota	Streptophyta	Magnoliopsida	Solanales	Solanaceae	Solanum	Solanum bulbocastanum	-	-
member	45	-	-	-	-	-	HG2467726	-	-	-	-	-	Eukaryota	Streptophyta	Magnoliopsida	Solanales	Solanaceae	Solanum	Solanum cajamarquense	-	-
member	45	-	-	-	-	-	HG2467726	-	-	-	-	-	Eukaryota	Streptophyta	Magnoliopsida	Solanales	Solanaceae	Solanum	Solanum campylacanthum	-	-
member	45	-	-	-	-	-	HG2467726	-	-	-	-	-	Eukaryota	Streptophyta	Magnoliopsida	Solanales	Solanaceae	Solanum	Solanum canasense	-	-
member	45	-	-	-	-	-	HG2467726	-	-	-	-	-	Eukaryota	Streptophyta	Magnoliopsida	Solanales	Solanaceae	Solanum	Solanum cardiophyllum	-	-
member	45	-	-	-	-	-	HG2467726	-	-	-	-	-	Eukaryota	Streptophyta	Magnoliopsida	Solanales	Solanaceae	Solanum	Solanum carolinense	-	-
member	45	-	-	-	-	-	HG2467726	-	-	-	-	-	Eukaryota	Streptophyta	Magnoliopsida	Solanales	Solanaceae	Solanum	Solanum cerasiferum	-	-
member	45	-	-	-	-	-	HG2467726	-	-	-	-	-	Eukaryota	Streptophyta	Magnoliopsida	Solanales	Solanaceae	Solanum	Solanum chacoense	-	-
member	45	-	-	-	-	-	HG2467726	-	-	-	-	-	Eukaryota	Streptophyta	Magnoliopsida	Solanales	Solanaceae	Solanum	Solanum chaucha	-	-
member	45	-	-	-	-	-	HG2467726	-	-	-	-	-	Eukaryota	Streptophyta	Magnoliopsida	Solanales	Solanaceae	Solanum	Solanum cheesmaniae	-	-
member	45	-	-	-	-	-	HG2467726	-	-	-	-	-	Eukaryota	Streptophyta	Magnoliopsida	Solanales	Solanaceae	Solanum	Solanum chilense	-	-
member	45	-	-	-	-	-	HG2467726	-	-	-	-	-	Eukaryota	Streptophyta	Magnoliopsida	Solanales	Solanaceae	Solanum	Solanum chomatophilum	-	-
member	45	-	-	-	-	-	HG2467726	-	-	-	-	-	Eukaryota	Streptophyta	Magnoliopsida	Solanales	Solanaceae	Solanum	Solanum commersonii	-	-
member	45	-	-	-	-	-	HG2467726	-	-	-	-	-	Eukaryota	Streptophyta	Magnoliopsida	Solanales	Solanaceae	Solanum	Solanum dasyphyllum	-	-
member	45	-	-	-	-	-	HG2467726	-	-	-	-	-	Eukaryota	Streptophyta	Magnoliopsida	Solanales	Solanaceae	Solanum	Solanum demissum	-	-
member	45	-	-	-	-	-	HG2467726	-	-	-	-	-	Eukaryota	Streptophyta	Magnoliopsida	Solanales	Solanaceae	Solanum	Solanum dulcamara	-	-
member	45	-	-	-	-	-	HG2467726	-	-	-	-	-	Eukaryota	Streptophyta	Magnoliopsida	Solanales	Solanaceae	Solanum	Solanum elaeagnifolium	-	-
member	45	-	-	-	-	-	HG2467726	-	-	-	-	-	Eukaryota	Streptophyta	Magnoliopsida	Solanales	Solanaceae	Solanum	Solanum erianthum	-	-
member	45	-	-	-	-	-	HG2467726	-	-	-	-	-	Eukaryota	Streptophyta	Magnoliopsida	Solanales	Solanaceae	Solanum	Solanum etuberosum	-	-
member	45	-	-	-	-	-	HG2467726	-	-	-	-	-	Eukaryota	Streptophyta	Magnoliopsida	Solanales	Solanaceae	Solanum	Solanum galapagense	-	-
member	45	-	-	-	-	-	HG2467726	-	-	-	-	-	Eukaryota	Streptophyta	Magnoliopsida	Solanales	Solanaceae	Solanum	Solanum glabratum	-	-
member	45	-	-	-	-	-	HG2467726	-	-	-	-	-	Eukaryota	Streptophyta	Magnoliopsida	Solanales	Solanaceae	Solanum	Solanum gourlayi	-	-
member	45	-	-	-	-	-	HG2467726	-	-	-	-	-	Eukaryota	Streptophyta	Magnoliopsida	Solanales	Solanaceae	Solanum	Solanum habrochaites	-	-
member	45	-	-	-	-	-	HG2467726	-	-	-	-	-	Eukaryota	Streptophyta	Magnoliopsida	Solanales	Solanaceae	Solanum	Solanum hjertingii	-	-
member	45	-	-	-	-	-	HG2467726	-	-	-	-	-	Eukaryota	Streptophyta	Magnoliopsida	Solanales	Solanaceae	Solanum	Solanum hondelmannii	-	-
member	45	-	-	-	-	-	HG2467726	-	-	-	-	-	Eukaryota	Streptophyta	Magnoliopsida	Solanales	Solanaceae	Solanum	Solanum hougasii	-	-
member	45	-	-	-	-	-	HG2467726	-	-	-	-	-	Eukaryota	Streptophyta	Magnoliopsida	Solanales	Solanaceae	Solanum	Solanum hypacrarthrum	-	-
member	45	-	-	-	-	-	HG2467726	-	-	-	-	-	Eukaryota	Streptophyta	Magnoliopsida	Solanales	Solanaceae	Solanum	Solanum incamayoense	-	-
member	45	-	-	-	-	-	HG2467726	-	-	-	-	-	Eukaryota	Streptophyta	Magnoliopsida	Solanales	Solanaceae	Solanum	Solanum incanum	-	-
member	45	-	-	-	-	-	HG2467726	-	-	-	-	-	Eukaryota	Streptophyta	Magnoliopsida	Solanales	Solanaceae	Solanum	Solanum insanum	-	-
member	45	-	-	-	-	-	HG2467726	-	-	-	-	-	Eukaryota	Streptophyta	Magnoliopsida	Solanales	Solanaceae	Solanum	Solanum jamesii	-	-
member	45	-	-	-	-	-	HG2467726	-	-	-	-	-	Eukaryota	Streptophyta	Magnoliopsida	Solanales	Solanaceae	Solanum	Solanum japonense	-	-
member	45	-	-	-	-	-	HG2467726	-	-	-	-	-	Eukaryota	Streptophyta	Magnoliopsida	Solanales	Solanaceae	Solanum	Solanum kurtzianum	-	-
member	45	-	-	-	-	-	HG2467726	-	-	-	-	-	Eukaryota	Streptophyta	Magnoliopsida	Solanales	Solanaceae	Solanum	Solanum lanzae	-	-
member	45	-	-	-	-	-	HG2467726	-	-	-	-	-	Eukaryota	Streptophyta	Magnoliopsida	Solanales	Solanaceae	Solanum	Solanum laxissimum	-	-
member	45	-	-	-	-	-	HG2467726	-	-	-	-	-	Eukaryota	Streptophyta	Magnoliopsida	Solanales	Solanaceae	Solanum	Solanum leptophyes	-	-
member	45	-	-	-	-	-	HG2467726	-	-	-	-	-	Eukaryota	Streptophyta	Magnoliopsida	Solanales	Solanaceae	Solanum	Solanum lichtensteinii	-	-
member	45	-	-	-	-	-	HG2467726	-	-	-	-	-	Eukaryota	Streptophyta	Magnoliopsida	Solanales	Solanaceae	Solanum	Solanum limbaniense	-	-
member	45	-	-	-	-	-	HG2467726	-	-	-	-	-	Eukaryota	Streptophyta	Magnoliopsida	Solanales	Solanaceae	Solanum	Solanum linnaeanum	-	-
member	45	-	-	-	-	-	HG2467726	-	-	-	-	-	Eukaryota	Streptophyta	Magnoliopsida	Solanales	Solanaceae	Solanum	Solanum lycopersicum	-	-
member	45	-	-	-	-	-	HG2467726	-	-	-	-	-	Eukaryota	Streptophyta	Magnoliopsida	Solanales	Solanaceae	Solanum	Solanum macrocarpon	-	-
member	45	-	-	-	-	-	HG2467726	-	-	-	-	-	Eukaryota	Streptophyta	Magnoliopsida	Solanales	Solanaceae	Solanum	Solanum marinasense	-	-
member	45	-	-	-	-	-	HG2467726	-	-	-	-	-	Eukaryota	Streptophyta	Magnoliopsida	Solanales	Solanaceae	Solanum	Solanum medians	-	-
member	45	-	-	-	-	-	HG2467726	-	-	-	-	-	Eukaryota	Streptophyta	Magnoliopsida	Solanales	Solanaceae	Solanum	Solanum megistacrolobum	-	-
member	45	-	-	-	-	-	HG2467726	-	-	-	-	-	Eukaryota	Streptophyta	Magnoliopsida	Solanales	Solanaceae	Solanum	Solanum melongena	-	-
member	45	-	-	-	-	-	HG2467726	-	-	-	-	-	Eukaryota	Streptophyta	Magnoliopsida	Solanales	Solanaceae	Solanum	Solanum melongena x Solanum aethiopicum	-	-
member	45	-	-	-	-	-	HG2467726	-	-	-	-	-	Eukaryota	Streptophyta	Magnoliopsida	Solanales	Solanaceae	Solanum	Solanum melongena x Solanum torvum	-	-
member	45	-	-	-	-	-	HG2467726	-	-	-	-	-	Eukaryota	Streptophyta	Magnoliopsida	Solanales	Solanaceae	Solanum	Solanum microdontum	-	-
member	45	-	-	-	-	-	HG2467726	-	-	-	-	-	Eukaryota	Streptophyta	Magnoliopsida	Solanales	Solanaceae	Solanum	Solanum multiinterruptum	-	-
member	45	-	-	-	-	-	HG2467726	-	-	-	-	-	Eukaryota	Streptophyta	Magnoliopsida	Solanales	Solanaceae	Solanum	Solanum muricatum	-	-
member	45	-	-	-	-	-	HG2467726	-	-	-	-	-	Eukaryota	Streptophyta	Magnoliopsida	Solanales	Solanaceae	Solanum	Solanum neorickii	-	-
member	45	-	-	-	-	-	HG2467726	-	-	-	-	-	Eukaryota	Streptophyta	Magnoliopsida	Solanales	Solanaceae	Solanum	Solanum nigrum	-	-
member	45	-	-	-	-	-	HG2467726	-	-	-	-	-	Eukaryota	Streptophyta	Magnoliopsida	Solanales	Solanaceae	Solanum	Solanum palustre	-	-
member	45	-	-	-	-	-	HG2467726	-	-	-	-	-	Eukaryota	Streptophyta	Magnoliopsida	Solanales	Solanaceae	Solanum	Solanum pampasense	-	-
member	45	-	-	-	-	-	HG2467726	-	-	-	-	-	Eukaryota	Streptophyta	Magnoliopsida	Solanales	Solanaceae	Solanum	Solanum paucissectum	-	-
member	45	-	-	-	-	-	HG2467726	-	-	-	-	-	Eukaryota	Streptophyta	Magnoliopsida	Solanales	Solanaceae	Solanum	Solanum pennellii	-	-
member	45	-	-	-	-	-	HG2467726	-	-	-	-	-	Eukaryota	Streptophyta	Magnoliopsida	Solanales	Solanaceae	Solanum	Solanum peruvianum	-	-
member	45	-	-	-	-	-	HG2467726	-	-	-	-	-	Eukaryota	Streptophyta	Magnoliopsida	Solanales	Solanaceae	Solanum	Solanum phureja	-	-
member	45	-	-	-	-	-	HG2467726	-	-	-	-	-	Eukaryota	Streptophyta	Magnoliopsida	Solanales	Solanaceae	Solanum	Solanum pimpinellifolium	-	-
member	45	-	-	-	-	-	HG2467726	-	-	-	-	-	Eukaryota	Streptophyta	Magnoliopsida	Solanales	Solanaceae	Solanum	Solanum pinnatisectum	-	-
member	45	-	-	-	-	-	HG2467726	-	-	-	-	-	Eukaryota	Streptophyta	Magnoliopsida	Solanales	Solanaceae	Solanum	Solanum polhillii	-	-
member	45	-	-	-	-	-	HG2467726	-	-	-	-	-	Eukaryota	Streptophyta	Magnoliopsida	Solanales	Solanaceae	Solanum	Solanum polyadenium	-	-
member	45	-	-	-	-	-	HG2467726	-	-	-	-	-	Eukaryota	Streptophyta	Magnoliopsida	Solanales	Solanaceae	Solanum	Solanum richardii	-	-
member	45	-	-	-	-	-	HG2467726	-	-	-	-	-	Eukaryota	Streptophyta	Magnoliopsida	Solanales	Solanaceae	Solanum	Solanum rigidum	-	-
member	45	-	-	-	-	-	HG2467726	-	-	-	-	-	Eukaryota	Streptophyta	Magnoliopsida	Solanales	Solanaceae	Solanum	Solanum rostratum	-	-
member	45	-	-	-	-	-	HG2467726	-	-	-	-	-	Eukaryota	Streptophyta	Magnoliopsida	Solanales	Solanaceae	Solanum	Solanum septemlobum	-	-
member	45	-	-	-	-	-	HG2467726	-	-	-	-	-	Eukaryota	Streptophyta	Magnoliopsida	Solanales	Solanaceae	Solanum	Solanum sisymbriifolium	-	-
member	45	-	-	-	-	-	HG2467726	-	-	-	-	-	Eukaryota	Streptophyta	Magnoliopsida	Solanales	Solanaceae	Solanum	Solanum sogarandinum	-	-
member	45	-	-	-	-	-	HG2467726	-	-	-	-	-	Eukaryota	Streptophyta	Magnoliopsida	Solanales	Solanaceae	Solanum	Solanum sparsipilum	-	-
member	45	-	-	-	-	-	HG2467726	-	-	-	-	-	Eukaryota	Streptophyta	Magnoliopsida	Solanales	Solanaceae	Solanum	Solanum spegazzinii	-	-
member	45	-	-	-	-	-	HG2467726	-	-	-	-	-	Eukaryota	Streptophyta	Magnoliopsida	Solanales	Solanaceae	Solanum	Solanum stenophyllidium	-	-
member	45	-	-	-	-	-	HG2467726	-	-	-	-	-	Eukaryota	Streptophyta	Magnoliopsida	Solanales	Solanaceae	Solanum	Solanum stenotomum	-	-
member	45	-	-	-	-	-	HG2467726	-	-	-	-	-	Eukaryota	Streptophyta	Magnoliopsida	Solanales	Solanaceae	Solanum	Solanum stoloniferum	-	-
member	45	-	-	-	-	-	HG2467726	-	-	-	-	-	Eukaryota	Streptophyta	Magnoliopsida	Solanales	Solanaceae	Solanum	Solanum supinum	-	-
member	45	-	-	-	-	-	HG2467726	-	-	-	-	-	Eukaryota	Streptophyta	Magnoliopsida	Solanales	Solanaceae	Solanum	Solanum tarijense	-	-
member	45	-	-	-	-	-	HG2467726	-	-	-	-	-	Eukaryota	Streptophyta	Magnoliopsida	Solanales	Solanaceae	Solanum	Solanum torvum	-	-
member	45	-	-	-	-	-	HG2467726	-	-	-	-	-	Eukaryota	Streptophyta	Magnoliopsida	Solanales	Solanaceae	Solanum	Solanum triflorum	-	-
member	45	-	-	-	-	-	HG2467726	-	-	-	-	-	Eukaryota	Streptophyta	Magnoliopsida	Solanales	Solanaceae	Solanum	Solanum trilobatum	-	-
member	45	-	-	-	-	-	HG2467726	-	-	-	-	-	Eukaryota	Streptophyta	Magnoliopsida	Solanales	Solanaceae	Solanum	Solanum tuberosum	-	-
member	45	-	-	-	-	-	HG2467726	-	-	-	-	-	Eukaryota	Streptophyta	Magnoliopsida	Solanales	Solanaceae	Solanum	Solanum umtuma	-	-
member	45	-	-	-	-	-	HG2467726	-	-	-	-	-	Eukaryota	Streptophyta	Magnoliopsida	Solanales	Solanaceae	Solanum	Solanum usambarense	-	-
member	45	-	-	-	-	-	HG2467726	-	-	-	-	-	Eukaryota	Streptophyta	Magnoliopsida	Solanales	Solanaceae	Solanum	Solanum venturii	-	-
member	45	-	-	-	-	-	HG2467726	-	-	-	-	-	Eukaryota	Streptophyta	Magnoliopsida	Solanales	Solanaceae	Solanum	Solanum vernei	-	-
member	45	-	-	-	-	-	HG2467726	-	-	-	-	-	Eukaryota	Streptophyta	Magnoliopsida	Solanales	Solanaceae	Solanum	Solanum verrucosum	-	-
member	45	-	-	-	-	-	HG2467726	-	-	-	-	-	Eukaryota	Streptophyta	Magnoliopsida	Solanales	Solanaceae	Solanum	Solanum violaceimarmoratum	-	-
member	45	-	-	-	-	-	HG2467726	-	-	-	-	-	Eukaryota	Streptophyta	Magnoliopsida	Solanales	Solanaceae	Solanum	Solanum violaceum	-	-
member	45	-	-	-	-	-	HG2467726	-	-	-	-	-	Eukaryota	Streptophyta	Magnoliopsida	Solanales	Solanaceae	Solanum	Solanum wrightii	-	-
member	45	-	-	-	-	-	HG2467726	-	-	-	-	-	Eukaryota	Streptophyta	Magnoliopsida	Solanales	Solanaceae	Solanum	Solanum x blanco-galdosii	-	-
member	45	-	-	-	-	-	HG2467726	-	-	-	-	-	Eukaryota	Streptophyta	Magnoliopsida	Solanales	Solanaceae	Solanum	Solanum x curtilobum	-	-
member	45	-	-	-	-	-	HG2467726	-	-	-	-	-	Eukaryota	Streptophyta	Magnoliopsida	Solanales	Solanaceae	Solanum	Solanum x juzepczukii	-	-
member	45	-	-	-	-	-	HG2467726	-	-	-	-	-	Eukaryota	Streptophyta	Magnoliopsida	Solanales	Solanaceae	Tubocapsicum	Tubocapsicum anomalum	-	-
member	45	-	-	-	-	-	HG2467726	-	-	-	-	-	Eukaryota	Streptophyta	Magnoliopsida	Solanales	Solanaceae	Vassobia	Vassobia breviflora	-	-
member	45	-	-	-	-	-	HG2467726	-	-	-	-	-	Eukaryota	Streptophyta	Magnoliopsida	Solanales	Solanaceae	Vassobia	Vassobia dichotoma	-	-
member	45	-	-	-	-	-	HG2467726	-	-	-	-	-	Eukaryota	Streptophyta	Magnoliopsida	Solanales	Solanaceae	Withania	Withania adpressa	-	-
member	45	-	-	-	-	-	HG2467726	-	-	-	-	-	Eukaryota	Streptophyta	Magnoliopsida	Solanales	Solanaceae	Withania	Withania coagulans	-	-
member	45	-	-	-	-	-	HG2467726	-	-	-	-	-	Eukaryota	Streptophyta	Magnoliopsida	Solanales	Solanaceae	Withania	Withania somnifera	-	-
member	45	-	-	-	-	-	HG2467726	-	-	-	-	-	Eukaryota	Streptophyta	Magnoliopsida	Trochodendrales	Trochodendraceae	Tetracentron	Tetracentron sinense	-	-
member	45	-	-	-	-	-	HG2467726	-	-	-	-	-	Eukaryota	Streptophyta	Magnoliopsida	Trochodendrales	Trochodendraceae	Trochodendron	Trochodendron aralioides	-	-
member	45	-	-	-	-	-	HG2467726	-	-	-	-	-	Eukaryota	Streptophyta	Magnoliopsida	Vitales	Vitaceae	Cissus	Cissus trifoliata	-	-
member	45	-	-	-	-	-	HG2467726	-	-	-	-	-	Eukaryota	Streptophyta	Magnoliopsida	Vitales	Vitaceae	Cissus	Cissus tuberosa	-	-
member	45	-	-	-	-	-	HG2467726	-	-	-	-	-	Eukaryota	Streptophyta	Magnoliopsida	Vitales	Vitaceae	Cyphostemma	Cyphostemma humile	-	-
member	45	-	-	-	-	-	HG2467726	-	-	-	-	-	Eukaryota	Streptophyta	Magnoliopsida	Zingiberales	Zingiberaceae	Lanxangia	Lanxangia tsaoko	-	-
member	45	-	-	-	-	-	HG2467726	-	-	-	-	-	Eukaryota	Streptophyta	Magnoliopsida	Zygophyllales	Zygophyllaceae	Fagonia	Fagonia indica	-	-
member	45	-	-	-	-	-	HG2467726	-	-	-	-	-	Eukaryota	Streptophyta	Magnoliopsida	Zygophyllales	Zygophyllaceae	Tetraena	Tetraena mongolica	-	-
member	45	-	-	-	-	-	HG2467726	-	-	-	-	-	Eukaryota	Streptophyta	Magnoliopsida	Zygophyllales	Zygophyllaceae	Tribulus	Tribulus terrestris	-	-
member	45	-	-	-	-	-	HG2467726	-	-	-	-	-	Eukaryota	Streptophyta	Magnoliopsida	Zygophyllales	Zygophyllaceae	Zygophyllum	Zygophyllum xanthoxylon	-	-
member	45	-	-	-	-	-	HG2467726	-	-	-	-	-	Eukaryota	unclassified	unclassified	unclassified	unclassified	unclassified	uncultured eukaryote	-	-
member	45	-	-	-	-	-	HG2467726	-	-	-	-	-	unclassified	unclassified	unclassified	unclassified	unclassified	unclassified	synthetic construct	-	-
member	45	-	-	-	-	-	HG2467726	-	-	-	-	-	unclassified	unclassified	unclassified	unclassified	unclassified	unclassified	uncultured organism	-	-
member	45	-	-	-	-	-	HG3735859	metabolism	Energy production and conversion	3I8VI	Photosystem II (PSII) is a light-driven water plastoquinone oxidoreductase that uses light energy to abstract electrons from H(2)O, generating O(2) and a proton gradient subsequently used for ATP formation. It consists of a core antenna complex that captures photons, and an electron transfer chain that converts photonic excitation into a charge separation. The D1 D2 (PsbA PsbA) reaction center heterodimer binds P680, the primary electron donor of PSII as well as several subsequent electron acceptors	40149.OMERI03G23390.1	Eukaryota	Streptophyta	Magnoliopsida	Poales	Poaceae	Oryza	Oryza sativa	unclassified	unclassified
member	45	-	-	-	-	-	HG4150451	metabolism	Energy production and conversion	3I8VI	Photosystem II (PSII) is a light-driven water plastoquinone oxidoreductase that uses light energy to abstract electrons from H(2)O, generating O(2) and a proton gradient subsequently used for ATP formation. It consists of a core antenna complex that captures photons, and an electron transfer chain that converts photonic excitation into a charge separation. The D1 D2 (PsbA PsbA) reaction center heterodimer binds P680, the primary electron donor of PSII as well as several subsequent electron acceptors	40149.OMERI03G23390.1	Eukaryota	Streptophyta	Magnoliopsida	Poales	Poaceae	Oryza	Oryza sativa	unclassified	unclassified
member	45	-	-	-	-	-	HG4353618	metabolism	Energy production and conversion	3I8VI	Photosystem II (PSII) is a light-driven water plastoquinone oxidoreductase that uses light energy to abstract electrons from H(2)O, generating O(2) and a proton gradient subsequently used for ATP formation. It consists of a core antenna complex that captures photons, and an electron transfer chain that converts photonic excitation into a charge separation. The D1 D2 (PsbA PsbA) reaction center heterodimer binds P680, the primary electron donor of PSII as well as several subsequent electron acceptors	37682.AFH89489	Eukaryota	Streptophyta	Magnoliopsida	Asparagales	Doryanthaceae	Doryanthes	Doryanthes palmeri	unclassified	unclassified
member	45	-	-	-	-	-	HG4353618	-	-	-	-	-	Eukaryota	Streptophyta	Magnoliopsida	Poales	Mayacaceae	Mayaca	Mayaca fluviatilis	-	-
member	45	-	-	-	-	-	HG4353618	-	-	-	-	-	Eukaryota	Streptophyta	Magnoliopsida	Poales	Poaceae	Aegilops	Aegilops bicornis	-	-
member	45	-	-	-	-	-	HG4353618	-	-	-	-	-	Eukaryota	Streptophyta	Magnoliopsida	Poales	Poaceae	Aegilops	Aegilops biuncialis	-	-
member	45	-	-	-	-	-	HG4353618	-	-	-	-	-	Eukaryota	Streptophyta	Magnoliopsida	Poales	Poaceae	Aegilops	Aegilops comosa	-	-
member	45	-	-	-	-	-	HG4353618	-	-	-	-	-	Eukaryota	Streptophyta	Magnoliopsida	Poales	Poaceae	Aegilops	Aegilops crassa	-	-
member	45	-	-	-	-	-	HG4353618	-	-	-	-	-	Eukaryota	Streptophyta	Magnoliopsida	Poales	Poaceae	Aegilops	Aegilops cylindrica	-	-
member	45	-	-	-	-	-	HG4353618	-	-	-	-	-	Eukaryota	Streptophyta	Magnoliopsida	Poales	Poaceae	Aegilops	Aegilops geniculata	-	-
member	45	-	-	-	-	-	HG4353618	-	-	-	-	-	Eukaryota	Streptophyta	Magnoliopsida	Poales	Poaceae	Aegilops	Aegilops kotschyi	-	-
member	45	-	-	-	-	-	HG4353618	-	-	-	-	-	Eukaryota	Streptophyta	Magnoliopsida	Poales	Poaceae	Aegilops	Aegilops longissima	-	-
member	45	-	-	-	-	-	HG4353618	-	-	-	-	-	Eukaryota	Streptophyta	Magnoliopsida	Poales	Poaceae	Aegilops	Aegilops markgrafii	-	-
member	45	-	-	-	-	-	HG4353618	-	-	-	-	-	Eukaryota	Streptophyta	Magnoliopsida	Poales	Poaceae	Aegilops	Aegilops neglecta	-	-
member	45	-	-	-	-	-	HG4353618	-	-	-	-	-	Eukaryota	Streptophyta	Magnoliopsida	Poales	Poaceae	Aegilops	Aegilops searsii	-	-
member	45	-	-	-	-	-	HG4353618	-	-	-	-	-	Eukaryota	Streptophyta	Magnoliopsida	Poales	Poaceae	Aegilops	Aegilops sharonensis	-	-
member	45	-	-	-	-	-	HG4353618	-	-	-	-	-	Eukaryota	Streptophyta	Magnoliopsida	Poales	Poaceae	Aegilops	Aegilops speltoides	-	-
member	45	-	-	-	-	-	HG4353618	-	-	-	-	-	Eukaryota	Streptophyta	Magnoliopsida	Poales	Poaceae	Aegilops	Aegilops tauschii	-	-
member	45	-	-	-	-	-	HG4353618	-	-	-	-	-	Eukaryota	Streptophyta	Magnoliopsida	Poales	Poaceae	Aegilops	Aegilops triuncialis	-	-
member	45	-	-	-	-	-	HG4353618	-	-	-	-	-	Eukaryota	Streptophyta	Magnoliopsida	Poales	Poaceae	Aegilops	Aegilops umbellulata	-	-
member	45	-	-	-	-	-	HG4353618	-	-	-	-	-	Eukaryota	Streptophyta	Magnoliopsida	Poales	Poaceae	Aegilops	Aegilops uniaristata	-	-
member	45	-	-	-	-	-	HG4353618	-	-	-	-	-	Eukaryota	Streptophyta	Magnoliopsida	Poales	Poaceae	Aegilops	Aegilops ventricosa	-	-
member	45	-	-	-	-	-	HG4353618	-	-	-	-	-	Eukaryota	Streptophyta	Magnoliopsida	Poales	Poaceae	Agropyron	Agropyron cristatum	-	-
member	45	-	-	-	-	-	HG4353618	-	-	-	-	-	Eukaryota	Streptophyta	Magnoliopsida	Poales	Poaceae	Agropyron	Agropyron desertorum	-	-
member	45	-	-	-	-	-	HG4353618	-	-	-	-	-	Eukaryota	Streptophyta	Magnoliopsida	Poales	Poaceae	Agropyron	Agropyron mongolicum	-	-
member	45	-	-	-	-	-	HG4353618	-	-	-	-	-	Eukaryota	Streptophyta	Magnoliopsida	Poales	Poaceae	Anthosachne	Anthosachne rectiseta	-	-
member	45	-	-	-	-	-	HG4353618	-	-	-	-	-	Eukaryota	Streptophyta	Magnoliopsida	Poales	Poaceae	Australopyrum	Australopyrum pectinatum	-	-
member	45	-	-	-	-	-	HG4353618	-	-	-	-	-	Eukaryota	Streptophyta	Magnoliopsida	Poales	Poaceae	Australopyrum	Australopyrum retrofractum	-	-
member	45	-	-	-	-	-	HG4353618	-	-	-	-	-	Eukaryota	Streptophyta	Magnoliopsida	Poales	Poaceae	Bromus	Bromus biebersteinii	-	-
member	45	-	-	-	-	-	HG4353618	-	-	-	-	-	Eukaryota	Streptophyta	Magnoliopsida	Poales	Poaceae	Bromus	Bromus catharticus	-	-
member	45	-	-	-	-	-	HG4353618	-	-	-	-	-	Eukaryota	Streptophyta	Magnoliopsida	Poales	Poaceae	Bromus	Bromus inermis	-	-
member	45	-	-	-	-	-	HG4353618	-	-	-	-	-	Eukaryota	Streptophyta	Magnoliopsida	Poales	Poaceae	Bromus	Bromus tectorum	-	-
member	45	-	-	-	-	-	HG4353618	-	-	-	-	-	Eukaryota	Streptophyta	Magnoliopsida	Poales	Poaceae	Bromus	Bromus vulgaris	-	-
member	45	-	-	-	-	-	HG4353618	-	-	-	-	-	Eukaryota	Streptophyta	Magnoliopsida	Poales	Poaceae	Campeiostachys	Campeiostachys dahurica	-	-
member	45	-	-	-	-	-	HG4353618	-	-	-	-	-	Eukaryota	Streptophyta	Magnoliopsida	Poales	Poaceae	Campeiostachys	Campeiostachys kamoji	-	-
member	45	-	-	-	-	-	HG4353618	-	-	-	-	-	Eukaryota	Streptophyta	Magnoliopsida	Poales	Poaceae	Campeiostachys	Campeiostachys nutans	-	-
member	45	-	-	-	-	-	HG4353618	-	-	-	-	-	Eukaryota	Streptophyta	Magnoliopsida	Poales	Poaceae	Campeiostachys	Campeiostachys purpuraristata	-	-
member	45	-	-	-	-	-	HG4353618	-	-	-	-	-	Eukaryota	Streptophyta	Magnoliopsida	Poales	Poaceae	Connorochloa	Connorochloa tenuis	-	-
member	45	-	-	-	-	-	HG4353618	-	-	-	-	-	Eukaryota	Streptophyta	Magnoliopsida	Poales	Poaceae	Crithopsis	Crithopsis delileana	-	-
member	45	-	-	-	-	-	HG4353618	-	-	-	-	-	Eukaryota	Streptophyta	Magnoliopsida	Poales	Poaceae	Dasypyrum	Dasypyrum hordeaceum	-	-
member	45	-	-	-	-	-	HG4353618	-	-	-	-	-	Eukaryota	Streptophyta	Magnoliopsida	Poales	Poaceae	Dasypyrum	Dasypyrum villosum	-	-
member	45	-	-	-	-	-	HG4353618	-	-	-	-	-	Eukaryota	Streptophyta	Magnoliopsida	Poales	Poaceae	Douglasdeweya	Douglasdeweya deweyi	-	-
member	45	-	-	-	-	-	HG4353618	-	-	-	-	-	Eukaryota	Streptophyta	Magnoliopsida	Poales	Poaceae	Elymus	Elymus ciliaris	-	-
member	45	-	-	-	-	-	HG4353618	-	-	-	-	-	Eukaryota	Streptophyta	Magnoliopsida	Poales	Poaceae	Elymus	Elymus cognatus	-	-
member	45	-	-	-	-	-	HG4353618	-	-	-	-	-	Eukaryota	Streptophyta	Magnoliopsida	Poales	Poaceae	Elymus	Elymus grandis	-	-
member	45	-	-	-	-	-	HG4353618	-	-	-	-	-	Eukaryota	Streptophyta	Magnoliopsida	Poales	Poaceae	Elymus	Elymus hystrix	-	-
member	45	-	-	-	-	-	HG4353618	-	-	-	-	-	Eukaryota	Streptophyta	Magnoliopsida	Poales	Poaceae	Elymus	Elymus libanoticus	-	-
member	45	-	-	-	-	-	HG4353618	-	-	-	-	-	Eukaryota	Streptophyta	Magnoliopsida	Poales	Poaceae	Elymus	Elymus lolioides	-	-
member	45	-	-	-	-	-	HG4353618	-	-	-	-	-	Eukaryota	Streptophyta	Magnoliopsida	Poales	Poaceae	Elymus	Elymus longearistatus	-	-
member	45	-	-	-	-	-	HG4353618	-	-	-	-	-	Eukaryota	Streptophyta	Magnoliopsida	Poales	Poaceae	Elymus	Elymus nodosus	-	-
member	45	-	-	-	-	-	HG4353618	-	-	-	-	-	Eukaryota	Streptophyta	Magnoliopsida	Poales	Poaceae	Elymus	Elymus repens	-	-
member	45	-	-	-	-	-	HG4353618	-	-	-	-	-	Eukaryota	Streptophyta	Magnoliopsida	Poales	Poaceae	Elymus	Elymus sibiricus	-	-
member	45	-	-	-	-	-	HG4353618	-	-	-	-	-	Eukaryota	Streptophyta	Magnoliopsida	Poales	Poaceae	Elymus	Elymus stipifolius	-	-
member	45	-	-	-	-	-	HG4353618	-	-	-	-	-	Eukaryota	Streptophyta	Magnoliopsida	Poales	Poaceae	Elymus	Elymus tangutorum	-	-
member	45	-	-	-	-	-	HG4353618	-	-	-	-	-	Eukaryota	Streptophyta	Magnoliopsida	Poales	Poaceae	Elymus	Elymus tauri	-	-
member	45	-	-	-	-	-	HG4353618	-	-	-	-	-	Eukaryota	Streptophyta	Magnoliopsida	Poales	Poaceae	Elymus	Elymus trachycaulus	-	-
member	45	-	-	-	-	-	HG4353618	-	-	-	-	-	Eukaryota	Streptophyta	Magnoliopsida	Poales	Poaceae	Elymus	Elymus virginicus	-	-
member	45	-	-	-	-	-	HG4353618	-	-	-	-	-	Eukaryota	Streptophyta	Magnoliopsida	Poales	Poaceae	Elymus	[Elymus] atratus	-	-
member	45	-	-	-	-	-	HG4353618	-	-	-	-	-	Eukaryota	Streptophyta	Magnoliopsida	Poales	Poaceae	Elymus	[Elymus] breviaristatus	-	-
member	45	-	-	-	-	-	HG4353618	-	-	-	-	-	Eukaryota	Streptophyta	Magnoliopsida	Poales	Poaceae	Elymus	[Elymus] sinosubmuticus	-	-
member	45	-	-	-	-	-	HG4353618	-	-	-	-	-	Eukaryota	Streptophyta	Magnoliopsida	Poales	Poaceae	Elymus	[Elymus] submuticus	-	-
member	45	-	-	-	-	-	HG4353618	-	-	-	-	-	Eukaryota	Streptophyta	Magnoliopsida	Poales	Poaceae	Eremopyrum	Eremopyrum bonaepartis	-	-
member	45	-	-	-	-	-	HG4353618	-	-	-	-	-	Eukaryota	Streptophyta	Magnoliopsida	Poales	Poaceae	Eremopyrum	Eremopyrum distans	-	-
member	45	-	-	-	-	-	HG4353618	-	-	-	-	-	Eukaryota	Streptophyta	Magnoliopsida	Poales	Poaceae	Eremopyrum	Eremopyrum orientale	-	-
member	45	-	-	-	-	-	HG4353618	-	-	-	-	-	Eukaryota	Streptophyta	Magnoliopsida	Poales	Poaceae	Eremopyrum	Eremopyrum triticeum	-	-
member	45	-	-	-	-	-	HG4353618	-	-	-	-	-	Eukaryota	Streptophyta	Magnoliopsida	Poales	Poaceae	Henrardia	Henrardia persica	-	-
member	45	-	-	-	-	-	HG4353618	-	-	-	-	-	Eukaryota	Streptophyta	Magnoliopsida	Poales	Poaceae	Heteranthelium	Heteranthelium piliferum	-	-
member	45	-	-	-	-	-	HG4353618	-	-	-	-	-	Eukaryota	Streptophyta	Magnoliopsida	Poales	Poaceae	Hordeum	Hordeum bogdanii	-	-
member	45	-	-	-	-	-	HG4353618	-	-	-	-	-	Eukaryota	Streptophyta	Magnoliopsida	Poales	Poaceae	Hordeum	Hordeum brevisubulatum	-	-
member	45	-	-	-	-	-	HG4353618	-	-	-	-	-	Eukaryota	Streptophyta	Magnoliopsida	Poales	Poaceae	Hordeum	Hordeum jubatum	-	-
member	45	-	-	-	-	-	HG4353618	-	-	-	-	-	Eukaryota	Streptophyta	Magnoliopsida	Poales	Poaceae	Kengyilia	Kengyilia alatavica	-	-
member	45	-	-	-	-	-	HG4353618	-	-	-	-	-	Eukaryota	Streptophyta	Magnoliopsida	Poales	Poaceae	Kengyilia	Kengyilia batalinii	-	-
member	45	-	-	-	-	-	HG4353618	-	-	-	-	-	Eukaryota	Streptophyta	Magnoliopsida	Poales	Poaceae	Kengyilia	Kengyilia grandiglumis	-	-
member	45	-	-	-	-	-	HG4353618	-	-	-	-	-	Eukaryota	Streptophyta	Magnoliopsida	Poales	Poaceae	Kengyilia	Kengyilia hirsuta	-	-
member	45	-	-	-	-	-	HG4353618	-	-	-	-	-	Eukaryota	Streptophyta	Magnoliopsida	Poales	Poaceae	Kengyilia	Kengyilia kokonorica	-	-
member	45	-	-	-	-	-	HG4353618	-	-	-	-	-	Eukaryota	Streptophyta	Magnoliopsida	Poales	Poaceae	Kengyilia	Kengyilia laxiflora	-	-
member	45	-	-	-	-	-	HG4353618	-	-	-	-	-	Eukaryota	Streptophyta	Magnoliopsida	Poales	Poaceae	Kengyilia	Kengyilia melanthera	-	-
member	45	-	-	-	-	-	HG4353618	-	-	-	-	-	Eukaryota	Streptophyta	Magnoliopsida	Poales	Poaceae	Kengyilia	Kengyilia mutica	-	-
member	45	-	-	-	-	-	HG4353618	-	-	-	-	-	Eukaryota	Streptophyta	Magnoliopsida	Poales	Poaceae	Kengyilia	Kengyilia rigidula	-	-
member	45	-	-	-	-	-	HG4353618	-	-	-	-	-	Eukaryota	Streptophyta	Magnoliopsida	Poales	Poaceae	Kengyilia	Kengyilia stenachyra	-	-
member	45	-	-	-	-	-	HG4353618	-	-	-	-	-	Eukaryota	Streptophyta	Magnoliopsida	Poales	Poaceae	Kengyilia	Kengyilia thoroldiana	-	-
member	45	-	-	-	-	-	HG4353618	-	-	-	-	-	Eukaryota	Streptophyta	Magnoliopsida	Poales	Poaceae	Leymus	Leymus arenarius	-	-
member	45	-	-	-	-	-	HG4353618	-	-	-	-	-	Eukaryota	Streptophyta	Magnoliopsida	Poales	Poaceae	Leymus	Leymus chinensis	-	-
member	45	-	-	-	-	-	HG4353618	-	-	-	-	-	Eukaryota	Streptophyta	Magnoliopsida	Poales	Poaceae	Leymus	Leymus duthiei	-	-
member	45	-	-	-	-	-	HG4353618	-	-	-	-	-	Eukaryota	Streptophyta	Magnoliopsida	Poales	Poaceae	Leymus	Leymus komarovii	-	-
member	45	-	-	-	-	-	HG4353618	-	-	-	-	-	Eukaryota	Streptophyta	Magnoliopsida	Poales	Poaceae	Leymus	Leymus multicaulis	-	-
member	45	-	-	-	-	-	HG4353618	-	-	-	-	-	Eukaryota	Streptophyta	Magnoliopsida	Poales	Poaceae	Leymus	Leymus paboanus	-	-
member	45	-	-	-	-	-	HG4353618	-	-	-	-	-	Eukaryota	Streptophyta	Magnoliopsida	Poales	Poaceae	Leymus	Leymus racemosus	-	-
member	45	-	-	-	-	-	HG4353618	-	-	-	-	-	Eukaryota	Streptophyta	Magnoliopsida	Poales	Poaceae	Leymus	Leymus secalinus	-	-
member	45	-	-	-	-	-	HG4353618	-	-	-	-	-	Eukaryota	Streptophyta	Magnoliopsida	Poales	Poaceae	Leymus	Leymus triticoides	-	-
member	45	-	-	-	-	-	HG4353618	-	-	-	-	-	Eukaryota	Streptophyta	Magnoliopsida	Poales	Poaceae	Littledalea	Littledalea alaica	-	-
member	45	-	-	-	-	-	HG4353618	-	-	-	-	-	Eukaryota	Streptophyta	Magnoliopsida	Poales	Poaceae	Littledalea	Littledalea przevalskyi	-	-
member	45	-	-	-	-	-	HG4353618	-	-	-	-	-	Eukaryota	Streptophyta	Magnoliopsida	Poales	Poaceae	Littledalea	Littledalea racemosa	-	-
member	45	-	-	-	-	-	HG4353618	-	-	-	-	-	Eukaryota	Streptophyta	Magnoliopsida	Poales	Poaceae	Littledalea	Littledalea tibetica	-	-
member	45	-	-	-	-	-	HG4353618	-	-	-	-	-	Eukaryota	Streptophyta	Magnoliopsida	Poales	Poaceae	Pascopyrum	Pascopyrum smithii	-	-
member	45	-	-	-	-	-	HG4353618	-	-	-	-	-	Eukaryota	Streptophyta	Magnoliopsida	Poales	Poaceae	Psathyrostachys	Psathyrostachys huashanica	-	-
member	45	-	-	-	-	-	HG4353618	-	-	-	-	-	Eukaryota	Streptophyta	Magnoliopsida	Poales	Poaceae	Psathyrostachys	Psathyrostachys juncea	-	-
member	45	-	-	-	-	-	HG4353618	-	-	-	-	-	Eukaryota	Streptophyta	Magnoliopsida	Poales	Poaceae	Pseudoroegneria	Pseudoroegneria gracillima	-	-
member	45	-	-	-	-	-	HG4353618	-	-	-	-	-	Eukaryota	Streptophyta	Magnoliopsida	Poales	Poaceae	Pseudoroegneria	Pseudoroegneria spicata	-	-
member	45	-	-	-	-	-	HG4353618	-	-	-	-	-	Eukaryota	Streptophyta	Magnoliopsida	Poales	Poaceae	Pseudoroegneria	Pseudoroegneria strigosa	-	-
member	45	-	-	-	-	-	HG4353618	-	-	-	-	-	Eukaryota	Streptophyta	Magnoliopsida	Poales	Poaceae	Secale	Secale cereale	-	-
member	45	-	-	-	-	-	HG4353618	-	-	-	-	-	Eukaryota	Streptophyta	Magnoliopsida	Poales	Poaceae	Secale	Secale strictum	-	-
member	45	-	-	-	-	-	HG4353618	-	-	-	-	-	Eukaryota	Streptophyta	Magnoliopsida	Poales	Poaceae	Secale	Secale sylvestre	-	-
member	45	-	-	-	-	-	HG4353618	-	-	-	-	-	Eukaryota	Streptophyta	Magnoliopsida	Poales	Poaceae	Taeniatherum	Taeniatherum caput-medusae	-	-
member	45	-	-	-	-	-	HG4353618	-	-	-	-	-	Eukaryota	Streptophyta	Magnoliopsida	Poales	Poaceae	Thinopyrum	Thinopyrum bessarabicum	-	-
member	45	-	-	-	-	-	HG4353618	-	-	-	-	-	Eukaryota	Streptophyta	Magnoliopsida	Poales	Poaceae	Thinopyrum	Thinopyrum elongatum	-	-
member	45	-	-	-	-	-	HG4353618	-	-	-	-	-	Eukaryota	Streptophyta	Magnoliopsida	Poales	Poaceae	Thinopyrum	Thinopyrum intermedium	-	-
member	45	-	-	-	-	-	HG4353618	-	-	-	-	-	Eukaryota	Streptophyta	Magnoliopsida	Poales	Poaceae	Thinopyrum	Thinopyrum obtusiflorum	-	-
member	45	-	-	-	-	-	HG4353618	-	-	-	-	-	Eukaryota	Streptophyta	Magnoliopsida	Poales	Poaceae	Thinopyrum	Thinopyrum pycnanthum	-	-
member	45	-	-	-	-	-	HG4353618	-	-	-	-	-	Eukaryota	Streptophyta	Magnoliopsida	Poales	Poaceae	Triticum	Triticum aestivum	-	-
member	45	-	-	-	-	-	HG4353618	-	-	-	-	-	Eukaryota	Streptophyta	Magnoliopsida	Poales	Poaceae	Triticum	Triticum carthlicum	-	-
member	45	-	-	-	-	-	HG4353618	-	-	-	-	-	Eukaryota	Streptophyta	Magnoliopsida	Poales	Poaceae	Triticum	Triticum compactum	-	-
member	45	-	-	-	-	-	HG4353618	-	-	-	-	-	Eukaryota	Streptophyta	Magnoliopsida	Poales	Poaceae	Triticum	Triticum macha	-	-
member	45	-	-	-	-	-	HG4353618	-	-	-	-	-	Eukaryota	Streptophyta	Magnoliopsida	Poales	Poaceae	Triticum	Triticum monococcum	-	-
member	45	-	-	-	-	-	HG4353618	-	-	-	-	-	Eukaryota	Streptophyta	Magnoliopsida	Poales	Poaceae	Triticum	Triticum spelta	-	-
member	45	-	-	-	-	-	HG4353618	-	-	-	-	-	Eukaryota	Streptophyta	Magnoliopsida	Poales	Poaceae	Triticum	Triticum sphaerococcum	-	-
member	45	-	-	-	-	-	HG4353618	-	-	-	-	-	Eukaryota	Streptophyta	Magnoliopsida	Poales	Poaceae	Triticum	Triticum timopheevii	-	-
member	45	-	-	-	-	-	HG4353618	-	-	-	-	-	Eukaryota	Streptophyta	Magnoliopsida	Poales	Poaceae	Triticum	Triticum turgidum	-	-
member	45	-	-	-	-	-	HG4353618	-	-	-	-	-	Eukaryota	Streptophyta	Magnoliopsida	Poales	Poaceae	Triticum	Triticum urartu	-	-
member	45	-	-	-	-	-	HG4353618	-	-	-	-	-	Eukaryota	Streptophyta	Magnoliopsida	Poales	Poaceae	Triticum	Triticum zhukovskyi	-	-
member	45	-	-	-	-	-	HG4353634	metabolism	Energy production and conversion	3HX10	Photosystem II (PSII) is a light-driven water plastoquinone oxidoreductase that uses light energy to abstract electrons from H(2)O, generating O(2) and a proton gradient subsequently used for ATP formation. It consists of a core antenna complex that captures photons, and an electron transfer chain that converts photonic excitation into a charge separation. The D1 D2 (PsbA PsbA) reaction center heterodimer binds P680, the primary electron donor of PSII as well as several subsequent electron acceptors	3702.ATCG00020.1	Eukaryota	Streptophyta	Magnoliopsida	Fabales	Fabaceae	Amphicarpaea	Amphicarpaea edgeworthii	unclassified	unclassified
member	45	-	-	-	-	-	HG4353634	-	-	-	-	-	Eukaryota	Streptophyta	Magnoliopsida	Fabales	Fabaceae	Cullen	Cullen corylifolium	-	-
member	45	-	-	-	-	-	HG4353634	-	-	-	-	-	Eukaryota	Streptophyta	Magnoliopsida	Fabales	Fabaceae	Cyamopsis	Cyamopsis tetragonoloba	-	-
member	45	-	-	-	-	-	HG4353634	-	-	-	-	-	Eukaryota	Streptophyta	Magnoliopsida	Fabales	Fabaceae	Glycine	Glycine canescens	-	-
member	45	-	-	-	-	-	HG4353634	-	-	-	-	-	Eukaryota	Streptophyta	Magnoliopsida	Fabales	Fabaceae	Glycine	Glycine cyrtoloba	-	-
member	45	-	-	-	-	-	HG4353634	-	-	-	-	-	Eukaryota	Streptophyta	Magnoliopsida	Fabales	Fabaceae	Glycine	Glycine dolichocarpa	-	-
member	45	-	-	-	-	-	HG4353634	-	-	-	-	-	Eukaryota	Streptophyta	Magnoliopsida	Fabales	Fabaceae	Glycine	Glycine falcata	-	-
member	45	-	-	-	-	-	HG4353634	-	-	-	-	-	Eukaryota	Streptophyta	Magnoliopsida	Fabales	Fabaceae	Glycine	Glycine gracilis	-	-
member	45	-	-	-	-	-	HG4353634	-	-	-	-	-	Eukaryota	Streptophyta	Magnoliopsida	Fabales	Fabaceae	Glycine	Glycine max	-	-
member	45	-	-	-	-	-	HG4353634	-	-	-	-	-	Eukaryota	Streptophyta	Magnoliopsida	Fabales	Fabaceae	Glycine	Glycine soja	-	-
member	45	-	-	-	-	-	HG4353634	-	-	-	-	-	Eukaryota	Streptophyta	Magnoliopsida	Fabales	Fabaceae	Glycine	Glycine stenophita	-	-
member	45	-	-	-	-	-	HG4353634	-	-	-	-	-	Eukaryota	Streptophyta	Magnoliopsida	Fabales	Fabaceae	Glycine	Glycine syndetika	-	-
member	45	-	-	-	-	-	HG4353634	-	-	-	-	-	Eukaryota	Streptophyta	Magnoliopsida	Fabales	Fabaceae	Glycine	Glycine tomentella	-	-
member	45	-	-	-	-	-	HG4353634	-	-	-	-	-	Eukaryota	Streptophyta	Magnoliopsida	Fabales	Fabaceae	Ladeania	Ladeania lanceolata	-	-
member	45	-	-	-	-	-	HG4353634	-	-	-	-	-	Eukaryota	Streptophyta	Magnoliopsida	Fabales	Fabaceae	Mucuna	Mucuna pruriens	-	-
member	45	-	-	-	-	-	HG4353634	-	-	-	-	-	Eukaryota	Streptophyta	Magnoliopsida	Fabales	Fabaceae	Orbexilum	Orbexilum onobrychis	-	-
member	45	-	-	-	-	-	HG4353634	-	-	-	-	-	Eukaryota	Streptophyta	Magnoliopsida	Fabales	Fabaceae	Pediomelum	Pediomelum argophyllum	-	-
member	45	-	-	-	-	-	HG4353634	-	-	-	-	-	Eukaryota	Streptophyta	Magnoliopsida	Fabales	Fabaceae	Pediomelum	Pediomelum digitatum	-	-
member	45	-	-	-	-	-	HG4353634	-	-	-	-	-	Eukaryota	Streptophyta	Magnoliopsida	Fabales	Fabaceae	Pediomelum	Pediomelum esculentum	-	-
member	45	-	-	-	-	-	HG4353634	-	-	-	-	-	Eukaryota	Streptophyta	Magnoliopsida	Fabales	Fabaceae	Pediomelum	Pediomelum tenuiflorum	-	-
member	45	-	-	-	-	-	HG4353634	-	-	-	-	-	Eukaryota	Streptophyta	Magnoliopsida	Gentianales	Rubiaceae	Anthospermum	Anthospermum spathulatum	-	-
member	45	-	-	-	-	-	HG4353634	-	-	-	-	-	Eukaryota	Streptophyta	Magnoliopsida	Gentianales	Rubiaceae	Calycophyllum	Calycophyllum spruceanum	-	-
member	45	-	-	-	-	-	HG4353634	-	-	-	-	-	Eukaryota	Streptophyta	Magnoliopsida	Gentianales	Rubiaceae	Cephalanthus	Cephalanthus occidentalis	-	-
member	45	-	-	-	-	-	HG4353634	-	-	-	-	-	Eukaryota	Streptophyta	Magnoliopsida	Gentianales	Rubiaceae	Cinchona	Cinchona officinalis	-	-
member	45	-	-	-	-	-	HG4353634	-	-	-	-	-	Eukaryota	Streptophyta	Magnoliopsida	Gentianales	Rubiaceae	Cinchona	Cinchona pubescens	-	-
member	45	-	-	-	-	-	HG4353634	-	-	-	-	-	Eukaryota	Streptophyta	Magnoliopsida	Gentianales	Rubiaceae	Diodia	Diodia virginiana	-	-
member	45	-	-	-	-	-	HG4353634	-	-	-	-	-	Eukaryota	Streptophyta	Magnoliopsida	Gentianales	Rubiaceae	Emmenopterys	Emmenopterys henryi	-	-
member	45	-	-	-	-	-	HG4353634	-	-	-	-	-	Eukaryota	Streptophyta	Magnoliopsida	Gentianales	Rubiaceae	Galium	Galium aparine	-	-
member	45	-	-	-	-	-	HG4353634	-	-	-	-	-	Eukaryota	Streptophyta	Magnoliopsida	Gentianales	Rubiaceae	Galium	Galium mollugo	-	-
member	45	-	-	-	-	-	HG4353634	-	-	-	-	-	Eukaryota	Streptophyta	Magnoliopsida	Gentianales	Rubiaceae	Hymenodictyon	Hymenodictyon parvifolium	-	-
member	45	-	-	-	-	-	HG4353634	-	-	-	-	-	Eukaryota	Streptophyta	Magnoliopsida	Gentianales	Rubiaceae	Kelloggia	Kelloggia chinensis	-	-
member	45	-	-	-	-	-	HG4353634	-	-	-	-	-	Eukaryota	Streptophyta	Magnoliopsida	Gentianales	Rubiaceae	Kohautia	Kohautia caespitosa	-	-
member	45	-	-	-	-	-	HG4353634	-	-	-	-	-	Eukaryota	Streptophyta	Magnoliopsida	Gentianales	Rubiaceae	Leptodermis	Leptodermis gracilis	-	-
member	45	-	-	-	-	-	HG4353634	-	-	-	-	-	Eukaryota	Streptophyta	Magnoliopsida	Gentianales	Rubiaceae	Leptodermis	Leptodermis hirsutiflora	-	-
member	45	-	-	-	-	-	HG4353634	-	-	-	-	-	Eukaryota	Streptophyta	Magnoliopsida	Gentianales	Rubiaceae	Leptodermis	Leptodermis kumaonensis	-	-
member	45	-	-	-	-	-	HG4353634	-	-	-	-	-	Eukaryota	Streptophyta	Magnoliopsida	Gentianales	Rubiaceae	Leptodermis	Leptodermis scabrida	-	-
member	45	-	-	-	-	-	HG4353634	-	-	-	-	-	Eukaryota	Streptophyta	Magnoliopsida	Gentianales	Rubiaceae	Luculia	Luculia grandifolia	-	-
member	45	-	-	-	-	-	HG4353634	-	-	-	-	-	Eukaryota	Streptophyta	Magnoliopsida	Gentianales	Rubiaceae	Mitragyna	Mitragyna speciosa	-	-
member	45	-	-	-	-	-	HG4353634	-	-	-	-	-	Eukaryota	Streptophyta	Magnoliopsida	Gentianales	Rubiaceae	Neolamarckia	Neolamarckia cadamba	-	-
member	45	-	-	-	-	-	HG4353634	-	-	-	-	-	Eukaryota	Streptophyta	Magnoliopsida	Gentianales	Rubiaceae	Neolamarckia	Neolamarckia macrophylla	-	-
member	45	-	-	-	-	-	HG4353634	-	-	-	-	-	Eukaryota	Streptophyta	Magnoliopsida	Gentianales	Rubiaceae	Oldenlandia	Oldenlandia brachypoda	-	-
member	45	-	-	-	-	-	HG4353634	-	-	-	-	-	Eukaryota	Streptophyta	Magnoliopsida	Gentianales	Rubiaceae	Oldenlandia	Oldenlandia diffusa	-	-
member	45	-	-	-	-	-	HG4353634	-	-	-	-	-	Eukaryota	Streptophyta	Magnoliopsida	Gentianales	Rubiaceae	Rondeletia	Rondeletia odorata	-	-
member	45	-	-	-	-	-	HG4353634	-	-	-	-	-	Eukaryota	Streptophyta	Magnoliopsida	Gentianales	Rubiaceae	Rubia	Rubia cordifolia	-	-
member	45	-	-	-	-	-	HG4353634	-	-	-	-	-	Eukaryota	Streptophyta	Magnoliopsida	Gentianales	Rubiaceae	Rubia	Rubia horrida	-	-
member	45	-	-	-	-	-	HG4353634	-	-	-	-	-	Eukaryota	Streptophyta	Magnoliopsida	Gentianales	Rubiaceae	Rubia	Rubia podantha	-	-
member	45	-	-	-	-	-	HG4353634	-	-	-	-	-	Eukaryota	Streptophyta	Magnoliopsida	Gentianales	Rubiaceae	Rubia	Rubia yunnanensis	-	-
member	45	-	-	-	-	-	HG4353634	-	-	-	-	-	Eukaryota	Streptophyta	Magnoliopsida	Gentianales	Rubiaceae	Theligonum	Theligonum cynocrambe	-	-
member	45	-	-	-	-	-	HG4353634	-	-	-	-	-	Eukaryota	Streptophyta	Magnoliopsida	Gentianales	Rubiaceae	Uncaria	Uncaria hirsuta	-	-
member	45	-	-	-	-	-	HG4353634	-	-	-	-	-	Eukaryota	Streptophyta	Magnoliopsida	Gentianales	Rubiaceae	Uncaria	Uncaria macrophylla	-	-
member	45	-	-	-	-	-	HG4353634	-	-	-	-	-	Eukaryota	Streptophyta	Magnoliopsida	Gentianales	Rubiaceae	Uncaria	Uncaria rhynchophylla	-	-
member	45	-	-	-	-	-	HG4353779	metabolism	Energy production and conversion	3I8VI	Photosystem II (PSII) is a light-driven water plastoquinone oxidoreductase that uses light energy to abstract electrons from H(2)O, generating O(2) and a proton gradient subsequently used for ATP formation. It consists of a core antenna complex that captures photons, and an electron transfer chain that converts photonic excitation into a charge separation. The D1 D2 (PsbA PsbA) reaction center heterodimer binds P680, the primary electron donor of PSII as well as several subsequent electron acceptors	40149.OMERI03G23390.1	Bacteria	Actinobacteria	Actinomycetia	Micromonosporales	Micromonosporaceae	Verrucosispora	Verrucosispora sp. ts21	unclassified	unclassified
member	45	-	-	-	-	-	HG4353779	-	-	-	-	-	Bacteria	Firmicutes	Clostridia	Eubacteriales	Clostridiaceae	Clostridium	Clostridium botulinum	-	-
member	45	-	-	-	-	-	HG4353779	-	-	-	-	-	Eukaryota	Streptophyta	Magnoliopsida	Poales	Poaceae	Achnatherum	Achnatherum inebrians	-	-
member	45	-	-	-	-	-	HG4353779	-	-	-	-	-	Eukaryota	Streptophyta	Magnoliopsida	Poales	Poaceae	Achnatherum	Achnatherum pekinense	-	-
member	45	-	-	-	-	-	HG4353779	-	-	-	-	-	Eukaryota	Streptophyta	Magnoliopsida	Poales	Poaceae	Alloteropsis	Alloteropsis angusta	-	-
member	45	-	-	-	-	-	HG4353779	-	-	-	-	-	Eukaryota	Streptophyta	Magnoliopsida	Poales	Poaceae	Alloteropsis	Alloteropsis cimicina	-	-
member	45	-	-	-	-	-	HG4353779	-	-	-	-	-	Eukaryota	Streptophyta	Magnoliopsida	Poales	Poaceae	Alloteropsis	Alloteropsis semialata	-	-
member	45	-	-	-	-	-	HG4353779	-	-	-	-	-	Eukaryota	Streptophyta	Magnoliopsida	Poales	Poaceae	Amphicarpum	Amphicarpum muhlenbergianum	-	-
member	45	-	-	-	-	-	HG4353779	-	-	-	-	-	Eukaryota	Streptophyta	Magnoliopsida	Poales	Poaceae	Andropogon	Andropogon brachystachyus	-	-
member	45	-	-	-	-	-	HG4353779	-	-	-	-	-	Eukaryota	Streptophyta	Magnoliopsida	Poales	Poaceae	Andropogon	Andropogon heterantherus	-	-
member	45	-	-	-	-	-	HG4353779	-	-	-	-	-	Eukaryota	Streptophyta	Magnoliopsida	Poales	Poaceae	Andropogon	Andropogon laxatus	-	-
member	45	-	-	-	-	-	HG4353779	-	-	-	-	-	Eukaryota	Streptophyta	Magnoliopsida	Poales	Poaceae	Anthoxanthum	Anthoxanthum odoratum	-	-
member	45	-	-	-	-	-	HG4353779	-	-	-	-	-	Eukaryota	Streptophyta	Magnoliopsida	Poales	Poaceae	Aristida	Aristida adscensionis	-	-
member	45	-	-	-	-	-	HG4353779	-	-	-	-	-	Eukaryota	Streptophyta	Magnoliopsida	Poales	Poaceae	Aristida	Aristida behriana	-	-
member	45	-	-	-	-	-	HG4353779	-	-	-	-	-	Eukaryota	Streptophyta	Magnoliopsida	Poales	Poaceae	Aristida	Aristida congesta	-	-
member	45	-	-	-	-	-	HG4353779	-	-	-	-	-	Eukaryota	Streptophyta	Magnoliopsida	Poales	Poaceae	Aristida	Aristida diffusa	-	-
member	45	-	-	-	-	-	HG4353779	-	-	-	-	-	Eukaryota	Streptophyta	Magnoliopsida	Poales	Poaceae	Aristida	Aristida glaziovii	-	-
member	45	-	-	-	-	-	HG4353779	-	-	-	-	-	Eukaryota	Streptophyta	Magnoliopsida	Poales	Poaceae	Aristida	Aristida pruinosa	-	-
member	45	-	-	-	-	-	HG4353779	-	-	-	-	-	Eukaryota	Streptophyta	Magnoliopsida	Poales	Poaceae	Aristida	Aristida purpurea	-	-
member	45	-	-	-	-	-	HG4353779	-	-	-	-	-	Eukaryota	Streptophyta	Magnoliopsida	Poales	Poaceae	Aristida	Aristida rufescens	-	-
member	45	-	-	-	-	-	HG4353779	-	-	-	-	-	Eukaryota	Streptophyta	Magnoliopsida	Poales	Poaceae	Aristida	Aristida stipitata	-	-
member	45	-	-	-	-	-	HG4353779	-	-	-	-	-	Eukaryota	Streptophyta	Magnoliopsida	Poales	Poaceae	Aristida	Aristida ternipes	-	-
member	45	-	-	-	-	-	HG4353779	-	-	-	-	-	Eukaryota	Streptophyta	Magnoliopsida	Poales	Poaceae	Arthraxon	Arthraxon microphyllus	-	-
member	45	-	-	-	-	-	HG4353779	-	-	-	-	-	Eukaryota	Streptophyta	Magnoliopsida	Poales	Poaceae	Arundinella	Arundinella deppeana	-	-
member	45	-	-	-	-	-	HG4353779	-	-	-	-	-	Eukaryota	Streptophyta	Magnoliopsida	Poales	Poaceae	Arundinella	Arundinella hirta	-	-
member	45	-	-	-	-	-	HG4353779	-	-	-	-	-	Eukaryota	Streptophyta	Magnoliopsida	Poales	Poaceae	Arundinella	Arundinella hookeri	-	-
member	45	-	-	-	-	-	HG4353779	-	-	-	-	-	Eukaryota	Streptophyta	Magnoliopsida	Poales	Poaceae	Arundinella	Arundinella nepalensis	-	-
member	45	-	-	-	-	-	HG4353779	-	-	-	-	-	Eukaryota	Streptophyta	Magnoliopsida	Poales	Poaceae	Capillipedium	Capillipedium spicigerum	-	-
member	45	-	-	-	-	-	HG4353779	-	-	-	-	-	Eukaryota	Streptophyta	Magnoliopsida	Poales	Poaceae	Centropodia	Centropodia glauca	-	-
member	45	-	-	-	-	-	HG4353779	-	-	-	-	-	Eukaryota	Streptophyta	Magnoliopsida	Poales	Poaceae	Chaetium	Chaetium bromoides	-	-
member	45	-	-	-	-	-	HG4353779	-	-	-	-	-	Eukaryota	Streptophyta	Magnoliopsida	Poales	Poaceae	Chikusichloa	Chikusichloa aquatica	-	-
member	45	-	-	-	-	-	HG4353779	-	-	-	-	-	Eukaryota	Streptophyta	Magnoliopsida	Poales	Poaceae	Chikusichloa	Chikusichloa mutica	-	-
member	45	-	-	-	-	-	HG4353779	-	-	-	-	-	Eukaryota	Streptophyta	Magnoliopsida	Poales	Poaceae	Chloris	Chloris virgata	-	-
member	45	-	-	-	-	-	HG4353779	-	-	-	-	-	Eukaryota	Streptophyta	Magnoliopsida	Poales	Poaceae	Dactylis	Dactylis glomerata	-	-
member	45	-	-	-	-	-	HG4353779	-	-	-	-	-	Eukaryota	Streptophyta	Magnoliopsida	Poales	Poaceae	Ehrharta	Ehrharta bulbosa	-	-
member	45	-	-	-	-	-	HG4353779	-	-	-	-	-	Eukaryota	Streptophyta	Magnoliopsida	Poales	Poaceae	Ehrharta	Ehrharta erecta	-	-
member	45	-	-	-	-	-	HG4353779	-	-	-	-	-	Eukaryota	Streptophyta	Magnoliopsida	Poales	Poaceae	Ehrharta	Ehrharta longifolia	-	-
member	45	-	-	-	-	-	HG4353779	-	-	-	-	-	Eukaryota	Streptophyta	Magnoliopsida	Poales	Poaceae	Elionurus	Elionurus muticus	-	-
member	45	-	-	-	-	-	HG4353779	-	-	-	-	-	Eukaryota	Streptophyta	Magnoliopsida	Poales	Poaceae	Elionurus	Elionurus tripsacoides	-	-
member	45	-	-	-	-	-	HG4353779	-	-	-	-	-	Eukaryota	Streptophyta	Magnoliopsida	Poales	Poaceae	Enneapogon	Enneapogon caerulescens	-	-
member	45	-	-	-	-	-	HG4353779	-	-	-	-	-	Eukaryota	Streptophyta	Magnoliopsida	Poales	Poaceae	Enneapogon	Enneapogon desvauxii	-	-
member	45	-	-	-	-	-	HG4353779	-	-	-	-	-	Eukaryota	Streptophyta	Magnoliopsida	Poales	Poaceae	Enneapogon	Enneapogon oblongus	-	-
member	45	-	-	-	-	-	HG4353779	-	-	-	-	-	Eukaryota	Streptophyta	Magnoliopsida	Poales	Poaceae	Eragrostis	Eragrostis ferruginea	-	-
member	45	-	-	-	-	-	HG4353779	-	-	-	-	-	Eukaryota	Streptophyta	Magnoliopsida	Poales	Poaceae	Gastridium	Gastridium ventricosum	-	-
member	45	-	-	-	-	-	HG4353779	-	-	-	-	-	Eukaryota	Streptophyta	Magnoliopsida	Poales	Poaceae	Helictochloa	Helictochloa hookeri	-	-
member	45	-	-	-	-	-	HG4353779	-	-	-	-	-	Eukaryota	Streptophyta	Magnoliopsida	Poales	Poaceae	Humbertochloa	Humbertochloa bambusiuscula	-	-
member	45	-	-	-	-	-	HG4353779	-	-	-	-	-	Eukaryota	Streptophyta	Magnoliopsida	Poales	Poaceae	Hygroryza	Hygroryza aristata	-	-
member	45	-	-	-	-	-	HG4353779	-	-	-	-	-	Eukaryota	Streptophyta	Magnoliopsida	Poales	Poaceae	Imperata	Imperata cylindrica	-	-
member	45	-	-	-	-	-	HG4353779	-	-	-	-	-	Eukaryota	Streptophyta	Magnoliopsida	Poales	Poaceae	Lasiurus	Lasiurus scindicus	-	-
member	45	-	-	-	-	-	HG4353779	-	-	-	-	-	Eukaryota	Streptophyta	Magnoliopsida	Poales	Poaceae	Leersia	Leersia japonica	-	-
member	45	-	-	-	-	-	HG4353779	-	-	-	-	-	Eukaryota	Streptophyta	Magnoliopsida	Poales	Poaceae	Leersia	Leersia perrieri	-	-
member	45	-	-	-	-	-	HG4353779	-	-	-	-	-	Eukaryota	Streptophyta	Magnoliopsida	Poales	Poaceae	Leersia	Leersia tisserantii	-	-
member	45	-	-	-	-	-	HG4353779	-	-	-	-	-	Eukaryota	Streptophyta	Magnoliopsida	Poales	Poaceae	Microlaena	Microlaena stipoides	-	-
member	45	-	-	-	-	-	HG4353779	-	-	-	-	-	Eukaryota	Streptophyta	Magnoliopsida	Poales	Poaceae	Monachather	Monachather paradoxus	-	-
member	45	-	-	-	-	-	HG4353779	-	-	-	-	-	Eukaryota	Streptophyta	Magnoliopsida	Poales	Poaceae	Nematopoa	Nematopoa longipes	-	-
member	45	-	-	-	-	-	HG4353779	-	-	-	-	-	Eukaryota	Streptophyta	Magnoliopsida	Poales	Poaceae	Neyraudia	Neyraudia reynaudiana	-	-
member	45	-	-	-	-	-	HG4353779	-	-	-	-	-	Eukaryota	Streptophyta	Magnoliopsida	Poales	Poaceae	Oryza	Oryza alta	-	-
member	45	-	-	-	-	-	HG4353779	-	-	-	-	-	Eukaryota	Streptophyta	Magnoliopsida	Poales	Poaceae	Oryza	Oryza australiensis	-	-
member	45	-	-	-	-	-	HG4353779	-	-	-	-	-	Eukaryota	Streptophyta	Magnoliopsida	Poales	Poaceae	Oryza	Oryza barthii	-	-
member	45	-	-	-	-	-	HG4353779	-	-	-	-	-	Eukaryota	Streptophyta	Magnoliopsida	Poales	Poaceae	Oryza	Oryza brachyantha	-	-
member	45	-	-	-	-	-	HG4353779	-	-	-	-	-	Eukaryota	Streptophyta	Magnoliopsida	Poales	Poaceae	Oryza	Oryza coarctata	-	-
member	45	-	-	-	-	-	HG4353779	-	-	-	-	-	Eukaryota	Streptophyta	Magnoliopsida	Poales	Poaceae	Oryza	Oryza eichingeri	-	-
member	45	-	-	-	-	-	HG4353779	-	-	-	-	-	Eukaryota	Streptophyta	Magnoliopsida	Poales	Poaceae	Oryza	Oryza glaberrima	-	-
member	45	-	-	-	-	-	HG4353779	-	-	-	-	-	Eukaryota	Streptophyta	Magnoliopsida	Poales	Poaceae	Oryza	Oryza glumipatula	-	-
member	45	-	-	-	-	-	HG4353779	-	-	-	-	-	Eukaryota	Streptophyta	Magnoliopsida	Poales	Poaceae	Oryza	Oryza grandiglumis	-	-
member	45	-	-	-	-	-	HG4353779	-	-	-	-	-	Eukaryota	Streptophyta	Magnoliopsida	Poales	Poaceae	Oryza	Oryza latifolia	-	-
member	45	-	-	-	-	-	HG4353779	-	-	-	-	-	Eukaryota	Streptophyta	Magnoliopsida	Poales	Poaceae	Oryza	Oryza longiglumis	-	-
member	45	-	-	-	-	-	HG4353779	-	-	-	-	-	Eukaryota	Streptophyta	Magnoliopsida	Poales	Poaceae	Oryza	Oryza longistaminata	-	-
member	45	-	-	-	-	-	HG4353779	-	-	-	-	-	Eukaryota	Streptophyta	Magnoliopsida	Poales	Poaceae	Oryza	Oryza malampuzhaensis	-	-
member	45	-	-	-	-	-	HG4353779	-	-	-	-	-	Eukaryota	Streptophyta	Magnoliopsida	Poales	Poaceae	Oryza	Oryza meridionalis	-	-
member	45	-	-	-	-	-	HG4353779	-	-	-	-	-	Eukaryota	Streptophyta	Magnoliopsida	Poales	Poaceae	Oryza	Oryza meyeriana	-	-
member	45	-	-	-	-	-	HG4353779	-	-	-	-	-	Eukaryota	Streptophyta	Magnoliopsida	Poales	Poaceae	Oryza	Oryza minuta	-	-
member	45	-	-	-	-	-	HG4353779	-	-	-	-	-	Eukaryota	Streptophyta	Magnoliopsida	Poales	Poaceae	Oryza	Oryza nivara	-	-
member	45	-	-	-	-	-	HG4353779	-	-	-	-	-	Eukaryota	Streptophyta	Magnoliopsida	Poales	Poaceae	Oryza	Oryza officinalis	-	-
member	45	-	-	-	-	-	HG4353779	-	-	-	-	-	Eukaryota	Streptophyta	Magnoliopsida	Poales	Poaceae	Oryza	Oryza punctata	-	-
member	45	-	-	-	-	-	HG4353779	-	-	-	-	-	Eukaryota	Streptophyta	Magnoliopsida	Poales	Poaceae	Oryza	Oryza rhizomatis	-	-
member	45	-	-	-	-	-	HG4353779	-	-	-	-	-	Eukaryota	Streptophyta	Magnoliopsida	Poales	Poaceae	Oryza	Oryza ridleyi	-	-
member	45	-	-	-	-	-	HG4353779	-	-	-	-	-	Eukaryota	Streptophyta	Magnoliopsida	Poales	Poaceae	Oryza	Oryza rufipogon	-	-
member	45	-	-	-	-	-	HG4353779	-	-	-	-	-	Eukaryota	Streptophyta	Magnoliopsida	Poales	Poaceae	Oryza	Oryza sativa	-	-
member	45	-	-	-	-	-	HG4353779	-	-	-	-	-	Eukaryota	Streptophyta	Magnoliopsida	Poales	Poaceae	Oryza	Oryza sp. WR-103	-	-
member	45	-	-	-	-	-	HG4353779	-	-	-	-	-	Eukaryota	Streptophyta	Magnoliopsida	Poales	Poaceae	Oryza	Oryza sp. WR-111	-	-
member	45	-	-	-	-	-	HG4353779	-	-	-	-	-	Eukaryota	Streptophyta	Magnoliopsida	Poales	Poaceae	Oryza	Oryza sp. WR-121	-	-
member	45	-	-	-	-	-	HG4353779	-	-	-	-	-	Eukaryota	Streptophyta	Magnoliopsida	Poales	Poaceae	Oryza	Oryza sp. WR-133	-	-
member	45	-	-	-	-	-	HG4353779	-	-	-	-	-	Eukaryota	Streptophyta	Magnoliopsida	Poales	Poaceae	Oryza	Oryza sp. WR-141B	-	-
member	45	-	-	-	-	-	HG4353779	-	-	-	-	-	Eukaryota	Streptophyta	Magnoliopsida	Poales	Poaceae	Oryza	Oryza sp. WR-153	-	-
member	45	-	-	-	-	-	HG4353779	-	-	-	-	-	Eukaryota	Streptophyta	Magnoliopsida	Poales	Poaceae	Oryza	Oryza sp. WR-162	-	-
member	45	-	-	-	-	-	HG4353779	-	-	-	-	-	Eukaryota	Streptophyta	Magnoliopsida	Poales	Poaceae	Oryza	Oryza sp. WR-172	-	-
member	45	-	-	-	-	-	HG4353779	-	-	-	-	-	Eukaryota	Streptophyta	Magnoliopsida	Poales	Poaceae	Oryza	Oryza sp. WR-182	-	-
member	45	-	-	-	-	-	HG4353779	-	-	-	-	-	Eukaryota	Streptophyta	Magnoliopsida	Poales	Poaceae	Oryza	Oryza sp. WR-193	-	-
member	45	-	-	-	-	-	HG4353779	-	-	-	-	-	Eukaryota	Streptophyta	Magnoliopsida	Poales	Poaceae	Oryza	Oryza sp. WR-207	-	-
member	45	-	-	-	-	-	HG4353779	-	-	-	-	-	Eukaryota	Streptophyta	Magnoliopsida	Poales	Poaceae	Oryza	Oryza sp. WR-20B	-	-
member	45	-	-	-	-	-	HG4353779	-	-	-	-	-	Eukaryota	Streptophyta	Magnoliopsida	Poales	Poaceae	Oryza	Oryza sp. WR-213	-	-
member	45	-	-	-	-	-	HG4353779	-	-	-	-	-	Eukaryota	Streptophyta	Magnoliopsida	Poales	Poaceae	Oryza	Oryza sp. WR-221	-	-
member	45	-	-	-	-	-	HG4353779	-	-	-	-	-	Eukaryota	Streptophyta	Magnoliopsida	Poales	Poaceae	Oryza	Oryza sp. WR-231	-	-
member	45	-	-	-	-	-	HG4353779	-	-	-	-	-	Eukaryota	Streptophyta	Magnoliopsida	Poales	Poaceae	Oryza	Oryza sp. WR-242	-	-
member	45	-	-	-	-	-	HG4353779	-	-	-	-	-	Eukaryota	Streptophyta	Magnoliopsida	Poales	Poaceae	Oryza	Oryza sp. WR-24B	-	-
member	45	-	-	-	-	-	HG4353779	-	-	-	-	-	Eukaryota	Streptophyta	Magnoliopsida	Poales	Poaceae	Oryza	Oryza sp. WR-260	-	-
member	45	-	-	-	-	-	HG4353779	-	-	-	-	-	Eukaryota	Streptophyta	Magnoliopsida	Poales	Poaceae	Oryza	Oryza sp. WR-261	-	-
member	45	-	-	-	-	-	HG4353779	-	-	-	-	-	Eukaryota	Streptophyta	Magnoliopsida	Poales	Poaceae	Oryza	Oryza sp. WR-271	-	-
member	45	-	-	-	-	-	HG4353779	-	-	-	-	-	Eukaryota	Streptophyta	Magnoliopsida	Poales	Poaceae	Oryza	Oryza sp. WR-285	-	-
member	45	-	-	-	-	-	HG4353779	-	-	-	-	-	Eukaryota	Streptophyta	Magnoliopsida	Poales	Poaceae	Oryza	Oryza sp. WR-31	-	-
member	45	-	-	-	-	-	HG4353779	-	-	-	-	-	Eukaryota	Streptophyta	Magnoliopsida	Poales	Poaceae	Oryza	Oryza sp. WR-44	-	-
member	45	-	-	-	-	-	HG4353779	-	-	-	-	-	Eukaryota	Streptophyta	Magnoliopsida	Poales	Poaceae	Oryza	Oryza sp. WR-52	-	-
member	45	-	-	-	-	-	HG4353779	-	-	-	-	-	Eukaryota	Streptophyta	Magnoliopsida	Poales	Poaceae	Oryza	Oryza sp. WR-65	-	-
member	45	-	-	-	-	-	HG4353779	-	-	-	-	-	Eukaryota	Streptophyta	Magnoliopsida	Poales	Poaceae	Oryza	Oryza sp. WR-74	-	-
member	45	-	-	-	-	-	HG4353779	-	-	-	-	-	Eukaryota	Streptophyta	Magnoliopsida	Poales	Poaceae	Oryza	Oryza sp. WR-8	-	-
member	45	-	-	-	-	-	HG4353779	-	-	-	-	-	Eukaryota	Streptophyta	Magnoliopsida	Poales	Poaceae	Oryza	Oryza sp. WR-83	-	-
member	45	-	-	-	-	-	HG4353779	-	-	-	-	-	Eukaryota	Streptophyta	Magnoliopsida	Poales	Poaceae	Oryza	Oryza sp. WR-91	-	-
member	45	-	-	-	-	-	HG4353779	-	-	-	-	-	Eukaryota	Streptophyta	Magnoliopsida	Poales	Poaceae	Parapholis	Parapholis strigosa	-	-
member	45	-	-	-	-	-	HG4353779	-	-	-	-	-	Eukaryota	Streptophyta	Magnoliopsida	Poales	Poaceae	Paspalum	Paspalum fimbriatum	-	-
member	45	-	-	-	-	-	HG4353779	-	-	-	-	-	Eukaryota	Streptophyta	Magnoliopsida	Poales	Poaceae	Paspalum	Paspalum vaginatum	-	-
member	45	-	-	-	-	-	HG4353779	-	-	-	-	-	Eukaryota	Streptophyta	Magnoliopsida	Poales	Poaceae	Phyllorachis	Phyllorachis sagittata	-	-
member	45	-	-	-	-	-	HG4353779	-	-	-	-	-	Eukaryota	Streptophyta	Magnoliopsida	Poales	Poaceae	Plagiantha	Plagiantha tenella	-	-
member	45	-	-	-	-	-	HG4353779	-	-	-	-	-	Eukaryota	Streptophyta	Magnoliopsida	Poales	Poaceae	Poa	Poa malaca	-	-
member	45	-	-	-	-	-	HG4353779	-	-	-	-	-	Eukaryota	Streptophyta	Magnoliopsida	Poales	Poaceae	Potamophila	Potamophila parviflora	-	-
member	45	-	-	-	-	-	HG4353779	-	-	-	-	-	Eukaryota	Streptophyta	Magnoliopsida	Poales	Poaceae	Prosphytochloa	Prosphytochloa prehensilis	-	-
member	45	-	-	-	-	-	HG4353779	-	-	-	-	-	Eukaryota	Streptophyta	Magnoliopsida	Poales	Poaceae	Sartidia	Sartidia dewinteri	-	-
member	45	-	-	-	-	-	HG4353779	-	-	-	-	-	Eukaryota	Streptophyta	Magnoliopsida	Poales	Poaceae	Sartidia	Sartidia isaloensis	-	-
member	45	-	-	-	-	-	HG4353779	-	-	-	-	-	Eukaryota	Streptophyta	Magnoliopsida	Poales	Poaceae	Sartidia	Sartidia perrieri	-	-
member	45	-	-	-	-	-	HG4353779	-	-	-	-	-	Eukaryota	Streptophyta	Magnoliopsida	Poales	Poaceae	Schismus	Schismus arabicus	-	-
member	45	-	-	-	-	-	HG4353779	-	-	-	-	-	Eukaryota	Streptophyta	Magnoliopsida	Poales	Poaceae	Schmidtia	Schmidtia pappophoroides	-	-
member	45	-	-	-	-	-	HG4353779	-	-	-	-	-	Eukaryota	Streptophyta	Magnoliopsida	Poales	Poaceae	Sorghum	Sorghum timorense	-	-
member	45	-	-	-	-	-	HG4353779	-	-	-	-	-	Eukaryota	Streptophyta	Magnoliopsida	Poales	Poaceae	Stipagrostis	Stipagrostis hirtigluma	-	-
member	45	-	-	-	-	-	HG4353779	-	-	-	-	-	Eukaryota	Streptophyta	Magnoliopsida	Poales	Poaceae	Stipagrostis	Stipagrostis pennata	-	-
member	45	-	-	-	-	-	HG4353779	-	-	-	-	-	Eukaryota	Streptophyta	Magnoliopsida	Poales	Poaceae	Stipagrostis	Stipagrostis uniplumis	-	-
member	45	-	-	-	-	-	HG4353779	-	-	-	-	-	Eukaryota	Streptophyta	Magnoliopsida	Poales	Poaceae	Thyrsia	Thyrsia inflata	-	-
member	45	-	-	-	-	-	HG4353779	-	-	-	-	-	Eukaryota	Streptophyta	Magnoliopsida	Poales	Poaceae	Trichoneura	Trichoneura grandiglumis	-	-
member	45	-	-	-	-	-	HG4353779	-	-	-	-	-	Eukaryota	Streptophyta	Magnoliopsida	Poales	Poaceae	Triraphis	Triraphis mollis	-	-
member	45	-	-	-	-	-	HG4353779	-	-	-	-	-	Eukaryota	Streptophyta	Magnoliopsida	Poales	Poaceae	Zizania	Zizania aquatica	-	-
member	45	-	-	-	-	-	HG4353779	-	-	-	-	-	Eukaryota	Streptophyta	Magnoliopsida	Poales	Poaceae	Zizania	Zizania latifolia	-	-
member	45	-	-	-	-	-	HG4354328	metabolism	Energy production and conversion	4JS8Z	Photosystem Q(B) protein	3827.XP_004515222.1	Eukaryota	Streptophyta	Magnoliopsida	Fabales	Fabaceae	Vicia	Vicia faba	unclassified	unclassified
member	45	-	-	-	-	-	HG4356250	metabolism	Energy production and conversion	4JS8Z	Photosystem Q(B) protein	3827.XP_004515222.1	Eukaryota	Streptophyta	Magnoliopsida	Fabales	Fabaceae	Alhagi	Alhagi sparsifolia	unclassified	unclassified
member	45	-	-	-	-	-	HG4356250	-	-	-	-	-	Eukaryota	Streptophyta	Magnoliopsida	Fabales	Fabaceae	Astragalus	Astragalus acutirostris	-	-
member	45	-	-	-	-	-	HG4356250	-	-	-	-	-	Eukaryota	Streptophyta	Magnoliopsida	Fabales	Fabaceae	Astragalus	Astragalus agnicidus	-	-
member	45	-	-	-	-	-	HG4356250	-	-	-	-	-	Eukaryota	Streptophyta	Magnoliopsida	Fabales	Fabaceae	Astragalus	Astragalus americanus	-	-
member	45	-	-	-	-	-	HG4356250	-	-	-	-	-	Eukaryota	Streptophyta	Magnoliopsida	Fabales	Fabaceae	Astragalus	Astragalus ampullarioides	-	-
member	45	-	-	-	-	-	HG4356250	-	-	-	-	-	Eukaryota	Streptophyta	Magnoliopsida	Fabales	Fabaceae	Astragalus	Astragalus ampullarius	-	-
member	45	-	-	-	-	-	HG4356250	-	-	-	-	-	Eukaryota	Streptophyta	Magnoliopsida	Fabales	Fabaceae	Astragalus	Astragalus arrectus	-	-
member	45	-	-	-	-	-	HG4356250	-	-	-	-	-	Eukaryota	Streptophyta	Magnoliopsida	Fabales	Fabaceae	Astragalus	Astragalus bhotanensis	-	-
member	45	-	-	-	-	-	HG4356250	-	-	-	-	-	Eukaryota	Streptophyta	Magnoliopsida	Fabales	Fabaceae	Astragalus	Astragalus bicristatus	-	-
member	45	-	-	-	-	-	HG4356250	-	-	-	-	-	Eukaryota	Streptophyta	Magnoliopsida	Fabales	Fabaceae	Astragalus	Astragalus bolanderi	-	-
member	45	-	-	-	-	-	HG4356250	-	-	-	-	-	Eukaryota	Streptophyta	Magnoliopsida	Fabales	Fabaceae	Astragalus	Astragalus calycosus	-	-
member	45	-	-	-	-	-	HG4356250	-	-	-	-	-	Eukaryota	Streptophyta	Magnoliopsida	Fabales	Fabaceae	Astragalus	Astragalus canadensis	-	-
member	45	-	-	-	-	-	HG4356250	-	-	-	-	-	Eukaryota	Streptophyta	Magnoliopsida	Fabales	Fabaceae	Astragalus	Astragalus clevelandii	-	-
member	45	-	-	-	-	-	HG4356250	-	-	-	-	-	Eukaryota	Streptophyta	Magnoliopsida	Fabales	Fabaceae	Astragalus	Astragalus crassicarpus	-	-
member	45	-	-	-	-	-	HG4356250	-	-	-	-	-	Eukaryota	Streptophyta	Magnoliopsida	Fabales	Fabaceae	Astragalus	Astragalus flexuosus	-	-
member	45	-	-	-	-	-	HG4356250	-	-	-	-	-	Eukaryota	Streptophyta	Magnoliopsida	Fabales	Fabaceae	Astragalus	Astragalus galactites	-	-
member	45	-	-	-	-	-	HG4356250	-	-	-	-	-	Eukaryota	Streptophyta	Magnoliopsida	Fabales	Fabaceae	Astragalus	Astragalus gummifer	-	-
member	45	-	-	-	-	-	HG4356250	-	-	-	-	-	Eukaryota	Streptophyta	Magnoliopsida	Fabales	Fabaceae	Astragalus	Astragalus gypsodes	-	-
member	45	-	-	-	-	-	HG4356250	-	-	-	-	-	Eukaryota	Streptophyta	Magnoliopsida	Fabales	Fabaceae	Astragalus	Astragalus laxmannii	-	-
member	45	-	-	-	-	-	HG4356250	-	-	-	-	-	Eukaryota	Streptophyta	Magnoliopsida	Fabales	Fabaceae	Astragalus	Astragalus membranaceus	-	-
member	45	-	-	-	-	-	HG4356250	-	-	-	-	-	Eukaryota	Streptophyta	Magnoliopsida	Fabales	Fabaceae	Astragalus	Astragalus mongholicus	-	-
member	45	-	-	-	-	-	HG4356250	-	-	-	-	-	Eukaryota	Streptophyta	Magnoliopsida	Fabales	Fabaceae	Astragalus	Astragalus neglectus	-	-
member	45	-	-	-	-	-	HG4356250	-	-	-	-	-	Eukaryota	Streptophyta	Magnoliopsida	Fabales	Fabaceae	Astragalus	Astragalus nuttallianus	-	-
member	45	-	-	-	-	-	HG4356250	-	-	-	-	-	Eukaryota	Streptophyta	Magnoliopsida	Fabales	Fabaceae	Astragalus	Astragalus obscurus	-	-
member	45	-	-	-	-	-	HG4356250	-	-	-	-	-	Eukaryota	Streptophyta	Magnoliopsida	Fabales	Fabaceae	Astragalus	Astragalus pattersonii	-	-
member	45	-	-	-	-	-	HG4356250	-	-	-	-	-	Eukaryota	Streptophyta	Magnoliopsida	Fabales	Fabaceae	Astragalus	Astragalus pectinatus	-	-
member	45	-	-	-	-	-	HG4356250	-	-	-	-	-	Eukaryota	Streptophyta	Magnoliopsida	Fabales	Fabaceae	Astragalus	Astragalus scaberrimus	-	-
member	45	-	-	-	-	-	HG4356250	-	-	-	-	-	Eukaryota	Streptophyta	Magnoliopsida	Fabales	Fabaceae	Astragalus	Astragalus serenoi	-	-
member	45	-	-	-	-	-	HG4356250	-	-	-	-	-	Eukaryota	Streptophyta	Magnoliopsida	Fabales	Fabaceae	Astragalus	Astragalus sinicus	-	-
member	45	-	-	-	-	-	HG4356250	-	-	-	-	-	Eukaryota	Streptophyta	Magnoliopsida	Fabales	Fabaceae	Astragalus	Astragalus strictus	-	-
member	45	-	-	-	-	-	HG4356250	-	-	-	-	-	Eukaryota	Streptophyta	Magnoliopsida	Fabales	Fabaceae	Astragalus	Astragalus tephrodes	-	-
member	45	-	-	-	-	-	HG4356250	-	-	-	-	-	Eukaryota	Streptophyta	Magnoliopsida	Fabales	Fabaceae	Astragalus	Astragalus toanus	-	-
member	45	-	-	-	-	-	HG4356250	-	-	-	-	-	Eukaryota	Streptophyta	Magnoliopsida	Fabales	Fabaceae	Astragalus	Astragalus wootonii	-	-
member	45	-	-	-	-	-	HG4356250	-	-	-	-	-	Eukaryota	Streptophyta	Magnoliopsida	Fabales	Fabaceae	Calophaca	Calophaca sinica	-	-
member	45	-	-	-	-	-	HG4356250	-	-	-	-	-	Eukaryota	Streptophyta	Magnoliopsida	Fabales	Fabaceae	Caragana	Caragana arborescens	-	-
member	45	-	-	-	-	-	HG4356250	-	-	-	-	-	Eukaryota	Streptophyta	Magnoliopsida	Fabales	Fabaceae	Caragana	Caragana brevifolia	-	-
member	45	-	-	-	-	-	HG4356250	-	-	-	-	-	Eukaryota	Streptophyta	Magnoliopsida	Fabales	Fabaceae	Caragana	Caragana jubata	-	-
member	45	-	-	-	-	-	HG4356250	-	-	-	-	-	Eukaryota	Streptophyta	Magnoliopsida	Fabales	Fabaceae	Caragana	Caragana korshinskii	-	-
member	45	-	-	-	-	-	HG4356250	-	-	-	-	-	Eukaryota	Streptophyta	Magnoliopsida	Fabales	Fabaceae	Caragana	Caragana kozlowii	-	-
member	45	-	-	-	-	-	HG4356250	-	-	-	-	-	Eukaryota	Streptophyta	Magnoliopsida	Fabales	Fabaceae	Caragana	Caragana microphylla	-	-
member	45	-	-	-	-	-	HG4356250	-	-	-	-	-	Eukaryota	Streptophyta	Magnoliopsida	Fabales	Fabaceae	Caragana	Caragana roborovskyi	-	-
member	45	-	-	-	-	-	HG4356250	-	-	-	-	-	Eukaryota	Streptophyta	Magnoliopsida	Fabales	Fabaceae	Caragana	Caragana rosea	-	-
member	45	-	-	-	-	-	HG4356250	-	-	-	-	-	Eukaryota	Streptophyta	Magnoliopsida	Fabales	Fabaceae	Caragana	Caragana sinica	-	-
member	45	-	-	-	-	-	HG4356250	-	-	-	-	-	Eukaryota	Streptophyta	Magnoliopsida	Fabales	Fabaceae	Carmichaelia	Carmichaelia australis	-	-
member	45	-	-	-	-	-	HG4356250	-	-	-	-	-	Eukaryota	Streptophyta	Magnoliopsida	Fabales	Fabaceae	Cicer	Cicer arietinum	-	-
member	45	-	-	-	-	-	HG4356250	-	-	-	-	-	Eukaryota	Streptophyta	Magnoliopsida	Fabales	Fabaceae	Galega	Galega officinalis	-	-
member	45	-	-	-	-	-	HG4356250	-	-	-	-	-	Eukaryota	Streptophyta	Magnoliopsida	Fabales	Fabaceae	Lathyrus	Lathyrus clymenum	-	-
member	45	-	-	-	-	-	HG4356250	-	-	-	-	-	Eukaryota	Streptophyta	Magnoliopsida	Fabales	Fabaceae	Lathyrus	Lathyrus davidii	-	-
member	45	-	-	-	-	-	HG4356250	-	-	-	-	-	Eukaryota	Streptophyta	Magnoliopsida	Fabales	Fabaceae	Lathyrus	Lathyrus decaphyllus	-	-
member	45	-	-	-	-	-	HG4356250	-	-	-	-	-	Eukaryota	Streptophyta	Magnoliopsida	Fabales	Fabaceae	Lathyrus	Lathyrus graminifolius	-	-
member	45	-	-	-	-	-	HG4356250	-	-	-	-	-	Eukaryota	Streptophyta	Magnoliopsida	Fabales	Fabaceae	Lathyrus	Lathyrus inconspicuus	-	-
member	45	-	-	-	-	-	HG4356250	-	-	-	-	-	Eukaryota	Streptophyta	Magnoliopsida	Fabales	Fabaceae	Lathyrus	Lathyrus japonicus	-	-
member	45	-	-	-	-	-	HG4356250	-	-	-	-	-	Eukaryota	Streptophyta	Magnoliopsida	Fabales	Fabaceae	Lathyrus	Lathyrus littoralis	-	-
member	45	-	-	-	-	-	HG4356250	-	-	-	-	-	Eukaryota	Streptophyta	Magnoliopsida	Fabales	Fabaceae	Lathyrus	Lathyrus ochroleucus	-	-
member	45	-	-	-	-	-	HG4356250	-	-	-	-	-	Eukaryota	Streptophyta	Magnoliopsida	Fabales	Fabaceae	Lathyrus	Lathyrus odoratus	-	-
member	45	-	-	-	-	-	HG4356250	-	-	-	-	-	Eukaryota	Streptophyta	Magnoliopsida	Fabales	Fabaceae	Lathyrus	Lathyrus palustris	-	-
member	45	-	-	-	-	-	HG4356250	-	-	-	-	-	Eukaryota	Streptophyta	Magnoliopsida	Fabales	Fabaceae	Lathyrus	Lathyrus pubescens	-	-
member	45	-	-	-	-	-	HG4356250	-	-	-	-	-	Eukaryota	Streptophyta	Magnoliopsida	Fabales	Fabaceae	Lathyrus	Lathyrus tingitanus	-	-
member	45	-	-	-	-	-	HG4356250	-	-	-	-	-	Eukaryota	Streptophyta	Magnoliopsida	Fabales	Fabaceae	Lathyrus	Lathyrus venosus	-	-
member	45	-	-	-	-	-	HG4356250	-	-	-	-	-	Eukaryota	Streptophyta	Magnoliopsida	Fabales	Fabaceae	Lens	Lens culinaris	-	-
member	45	-	-	-	-	-	HG4356250	-	-	-	-	-	Eukaryota	Streptophyta	Magnoliopsida	Fabales	Fabaceae	Lessertia	Lessertia frutescens	-	-
member	45	-	-	-	-	-	HG4356250	-	-	-	-	-	Eukaryota	Streptophyta	Magnoliopsida	Fabales	Fabaceae	Medicago	Medicago arabica	-	-
member	45	-	-	-	-	-	HG4356250	-	-	-	-	-	Eukaryota	Streptophyta	Magnoliopsida	Fabales	Fabaceae	Medicago	Medicago arborea	-	-
member	45	-	-	-	-	-	HG4356250	-	-	-	-	-	Eukaryota	Streptophyta	Magnoliopsida	Fabales	Fabaceae	Medicago	Medicago archiducis-nicolai	-	-
member	45	-	-	-	-	-	HG4356250	-	-	-	-	-	Eukaryota	Streptophyta	Magnoliopsida	Fabales	Fabaceae	Medicago	Medicago biflora	-	-
member	45	-	-	-	-	-	HG4356250	-	-	-	-	-	Eukaryota	Streptophyta	Magnoliopsida	Fabales	Fabaceae	Medicago	Medicago blancheana	-	-
member	45	-	-	-	-	-	HG4356250	-	-	-	-	-	Eukaryota	Streptophyta	Magnoliopsida	Fabales	Fabaceae	Medicago	Medicago coronata	-	-
member	45	-	-	-	-	-	HG4356250	-	-	-	-	-	Eukaryota	Streptophyta	Magnoliopsida	Fabales	Fabaceae	Medicago	Medicago cretacea	-	-
member	45	-	-	-	-	-	HG4356250	-	-	-	-	-	Eukaryota	Streptophyta	Magnoliopsida	Fabales	Fabaceae	Medicago	Medicago disciformis	-	-
member	45	-	-	-	-	-	HG4356250	-	-	-	-	-	Eukaryota	Streptophyta	Magnoliopsida	Fabales	Fabaceae	Medicago	Medicago edgeworthii	-	-
member	45	-	-	-	-	-	HG4356250	-	-	-	-	-	Eukaryota	Streptophyta	Magnoliopsida	Fabales	Fabaceae	Medicago	Medicago falcata	-	-
member	45	-	-	-	-	-	HG4356250	-	-	-	-	-	Eukaryota	Streptophyta	Magnoliopsida	Fabales	Fabaceae	Medicago	Medicago hybrida	-	-
member	45	-	-	-	-	-	HG4356250	-	-	-	-	-	Eukaryota	Streptophyta	Magnoliopsida	Fabales	Fabaceae	Medicago	Medicago intertexta	-	-
member	45	-	-	-	-	-	HG4356250	-	-	-	-	-	Eukaryota	Streptophyta	Magnoliopsida	Fabales	Fabaceae	Medicago	Medicago laciniata	-	-
member	45	-	-	-	-	-	HG4356250	-	-	-	-	-	Eukaryota	Streptophyta	Magnoliopsida	Fabales	Fabaceae	Medicago	Medicago lupulina	-	-
member	45	-	-	-	-	-	HG4356250	-	-	-	-	-	Eukaryota	Streptophyta	Magnoliopsida	Fabales	Fabaceae	Medicago	Medicago marina	-	-
member	45	-	-	-	-	-	HG4356250	-	-	-	-	-	Eukaryota	Streptophyta	Magnoliopsida	Fabales	Fabaceae	Medicago	Medicago minima	-	-
member	45	-	-	-	-	-	HG4356250	-	-	-	-	-	Eukaryota	Streptophyta	Magnoliopsida	Fabales	Fabaceae	Medicago	Medicago monspeliaca	-	-
member	45	-	-	-	-	-	HG4356250	-	-	-	-	-	Eukaryota	Streptophyta	Magnoliopsida	Fabales	Fabaceae	Medicago	Medicago orbicularis	-	-
member	45	-	-	-	-	-	HG4356250	-	-	-	-	-	Eukaryota	Streptophyta	Magnoliopsida	Fabales	Fabaceae	Medicago	Medicago papillosa	-	-
member	45	-	-	-	-	-	HG4356250	-	-	-	-	-	Eukaryota	Streptophyta	Magnoliopsida	Fabales	Fabaceae	Medicago	Medicago pironae	-	-
member	45	-	-	-	-	-	HG4356250	-	-	-	-	-	Eukaryota	Streptophyta	Magnoliopsida	Fabales	Fabaceae	Medicago	Medicago polymorpha	-	-
member	45	-	-	-	-	-	HG4356250	-	-	-	-	-	Eukaryota	Streptophyta	Magnoliopsida	Fabales	Fabaceae	Medicago	Medicago praecox	-	-
member	45	-	-	-	-	-	HG4356250	-	-	-	-	-	Eukaryota	Streptophyta	Magnoliopsida	Fabales	Fabaceae	Medicago	Medicago radiata	-	-
member	45	-	-	-	-	-	HG4356250	-	-	-	-	-	Eukaryota	Streptophyta	Magnoliopsida	Fabales	Fabaceae	Medicago	Medicago ruthenica	-	-
member	45	-	-	-	-	-	HG4356250	-	-	-	-	-	Eukaryota	Streptophyta	Magnoliopsida	Fabales	Fabaceae	Medicago	Medicago sativa	-	-
member	45	-	-	-	-	-	HG4356250	-	-	-	-	-	Eukaryota	Streptophyta	Magnoliopsida	Fabales	Fabaceae	Medicago	Medicago sauvagei	-	-
member	45	-	-	-	-	-	HG4356250	-	-	-	-	-	Eukaryota	Streptophyta	Magnoliopsida	Fabales	Fabaceae	Medicago	Medicago scutellata	-	-
member	45	-	-	-	-	-	HG4356250	-	-	-	-	-	Eukaryota	Streptophyta	Magnoliopsida	Fabales	Fabaceae	Medicago	Medicago tenoreana	-	-
member	45	-	-	-	-	-	HG4356250	-	-	-	-	-	Eukaryota	Streptophyta	Magnoliopsida	Fabales	Fabaceae	Medicago	Medicago tetraprostrata	-	-
member	45	-	-	-	-	-	HG4356250	-	-	-	-	-	Eukaryota	Streptophyta	Magnoliopsida	Fabales	Fabaceae	Medicago	Medicago truncatula	-	-
member	45	-	-	-	-	-	HG4356250	-	-	-	-	-	Eukaryota	Streptophyta	Magnoliopsida	Fabales	Fabaceae	Melilotus	Melilotus albus	-	-
member	45	-	-	-	-	-	HG4356250	-	-	-	-	-	Eukaryota	Streptophyta	Magnoliopsida	Fabales	Fabaceae	Melilotus	Melilotus officinalis	-	-
member	45	-	-	-	-	-	HG4356250	-	-	-	-	-	Eukaryota	Streptophyta	Magnoliopsida	Fabales	Fabaceae	Oxytropis	Oxytropis aciphylla	-	-
member	45	-	-	-	-	-	HG4356250	-	-	-	-	-	Eukaryota	Streptophyta	Magnoliopsida	Fabales	Fabaceae	Oxytropis	Oxytropis arctobia	-	-
member	45	-	-	-	-	-	HG4356250	-	-	-	-	-	Eukaryota	Streptophyta	Magnoliopsida	Fabales	Fabaceae	Oxytropis	Oxytropis bicolor	-	-
member	45	-	-	-	-	-	HG4356250	-	-	-	-	-	Eukaryota	Streptophyta	Magnoliopsida	Fabales	Fabaceae	Oxytropis	Oxytropis falcata	-	-
member	45	-	-	-	-	-	HG4356250	-	-	-	-	-	Eukaryota	Streptophyta	Magnoliopsida	Fabales	Fabaceae	Oxytropis	Oxytropis glabra	-	-
member	45	-	-	-	-	-	HG4356250	-	-	-	-	-	Eukaryota	Streptophyta	Magnoliopsida	Fabales	Fabaceae	Oxytropis	Oxytropis lambertii	-	-
member	45	-	-	-	-	-	HG4356250	-	-	-	-	-	Eukaryota	Streptophyta	Magnoliopsida	Fabales	Fabaceae	Oxytropis	Oxytropis splendens	-	-
member	45	-	-	-	-	-	HG4356250	-	-	-	-	-	Eukaryota	Streptophyta	Magnoliopsida	Fabales	Fabaceae	Pisum	Pisum abyssinicum	-	-
member	45	-	-	-	-	-	HG4356250	-	-	-	-	-	Eukaryota	Streptophyta	Magnoliopsida	Fabales	Fabaceae	Pisum	Pisum fulvum	-	-
member	45	-	-	-	-	-	HG4356250	-	-	-	-	-	Eukaryota	Streptophyta	Magnoliopsida	Fabales	Fabaceae	Pisum	Pisum sativum	-	-
member	45	-	-	-	-	-	HG4356250	-	-	-	-	-	Eukaryota	Streptophyta	Magnoliopsida	Fabales	Fabaceae	Sphaerophysa	Sphaerophysa salsula	-	-
member	45	-	-	-	-	-	HG4356250	-	-	-	-	-	Eukaryota	Streptophyta	Magnoliopsida	Fabales	Fabaceae	Tibetia	Tibetia himalaica	-	-
member	45	-	-	-	-	-	HG4356250	-	-	-	-	-	Eukaryota	Streptophyta	Magnoliopsida	Fabales	Fabaceae	Tibetia	Tibetia liangshanensis	-	-
member	45	-	-	-	-	-	HG4356250	-	-	-	-	-	Eukaryota	Streptophyta	Magnoliopsida	Fabales	Fabaceae	Trifolium	Trifolium alexandrinum	-	-
member	45	-	-	-	-	-	HG4356250	-	-	-	-	-	Eukaryota	Streptophyta	Magnoliopsida	Fabales	Fabaceae	Trifolium	Trifolium aureum	-	-
member	45	-	-	-	-	-	HG4356250	-	-	-	-	-	Eukaryota	Streptophyta	Magnoliopsida	Fabales	Fabaceae	Trifolium	Trifolium boissieri	-	-
member	45	-	-	-	-	-	HG4356250	-	-	-	-	-	Eukaryota	Streptophyta	Magnoliopsida	Fabales	Fabaceae	Trifolium	Trifolium campestre	-	-
member	45	-	-	-	-	-	HG4356250	-	-	-	-	-	Eukaryota	Streptophyta	Magnoliopsida	Fabales	Fabaceae	Trifolium	Trifolium glanduliferum	-	-
member	45	-	-	-	-	-	HG4356250	-	-	-	-	-	Eukaryota	Streptophyta	Magnoliopsida	Fabales	Fabaceae	Trifolium	Trifolium grandiflorum	-	-
member	45	-	-	-	-	-	HG4356250	-	-	-	-	-	Eukaryota	Streptophyta	Magnoliopsida	Fabales	Fabaceae	Trifolium	Trifolium hybridum	-	-
member	45	-	-	-	-	-	HG4356250	-	-	-	-	-	Eukaryota	Streptophyta	Magnoliopsida	Fabales	Fabaceae	Trifolium	Trifolium meduseum	-	-
member	45	-	-	-	-	-	HG4356250	-	-	-	-	-	Eukaryota	Streptophyta	Magnoliopsida	Fabales	Fabaceae	Trifolium	Trifolium occidentale	-	-
member	45	-	-	-	-	-	HG4356250	-	-	-	-	-	Eukaryota	Streptophyta	Magnoliopsida	Fabales	Fabaceae	Trifolium	Trifolium pratense	-	-
member	45	-	-	-	-	-	HG4356250	-	-	-	-	-	Eukaryota	Streptophyta	Magnoliopsida	Fabales	Fabaceae	Trifolium	Trifolium resupinatum	-	-
member	45	-	-	-	-	-	HG4356250	-	-	-	-	-	Eukaryota	Streptophyta	Magnoliopsida	Fabales	Fabaceae	Trifolium	Trifolium semipilosum	-	-
member	45	-	-	-	-	-	HG4356250	-	-	-	-	-	Eukaryota	Streptophyta	Magnoliopsida	Fabales	Fabaceae	Trifolium	Trifolium strictum	-	-
member	45	-	-	-	-	-	HG4356250	-	-	-	-	-	Eukaryota	Streptophyta	Magnoliopsida	Fabales	Fabaceae	Trifolium	Trifolium subterraneum	-	-
member	45	-	-	-	-	-	HG4356250	-	-	-	-	-	Eukaryota	Streptophyta	Magnoliopsida	Fabales	Fabaceae	Vicia	Vicia costata	-	-
member	45	-	-	-	-	-	HG4356250	-	-	-	-	-	Eukaryota	Streptophyta	Magnoliopsida	Fabales	Fabaceae	Vicia	Vicia cracca	-	-
member	45	-	-	-	-	-	HG4356250	-	-	-	-	-	Eukaryota	Streptophyta	Magnoliopsida	Fabales	Fabaceae	Vicia	Vicia faba	-	-
member	45	-	-	-	-	-	HG4356250	-	-	-	-	-	Eukaryota	Streptophyta	Magnoliopsida	Fabales	Fabaceae	Vicia	Vicia ramuliflora	-	-
member	45	-	-	-	-	-	HG4356250	-	-	-	-	-	Eukaryota	Streptophyta	Magnoliopsida	Fabales	Fabaceae	Vicia	Vicia sativa	-	-
member	45	-	-	-	-	-	HG4356250	-	-	-	-	-	Eukaryota	Streptophyta	Magnoliopsida	Fabales	Fabaceae	Vicia	Vicia sepium	-	-
member	45	-	-	-	-	-	HG4356250	-	-	-	-	-	Eukaryota	Streptophyta	Magnoliopsida	Fabales	Fabaceae	Vicia	Vicia villosa	-	-
member	45	-	-	-	-	-	HG4356250	-	-	-	-	-	Eukaryota	Streptophyta	Magnoliopsida	Zygophyllales	Zygophyllaceae	Fagonia	Fagonia indica	-	-
member	45	-	-	-	-	-	HG4356523	metabolism	Energy production and conversion	3I8VI	Photosystem II (PSII) is a light-driven water plastoquinone oxidoreductase that uses light energy to abstract electrons from H(2)O, generating O(2) and a proton gradient subsequently used for ATP formation. It consists of a core antenna complex that captures photons, and an electron transfer chain that converts photonic excitation into a charge separation. The D1 D2 (PsbA PsbA) reaction center heterodimer binds P680, the primary electron donor of PSII as well as several subsequent electron acceptors	40149.OMERI03G23390.1	Eukaryota	Streptophyta	Magnoliopsida	Poales	Poaceae	Tripsacum	Tripsacum andersonii	unclassified	unclassified
member	45	-	-	-	-	-	HG4356523	-	-	-	-	-	Eukaryota	Streptophyta	Magnoliopsida	Poales	Poaceae	Tripsacum	Tripsacum australe	-	-
member	45	-	-	-	-	-	HG4356523	-	-	-	-	-	Eukaryota	Streptophyta	Magnoliopsida	Poales	Poaceae	Tripsacum	Tripsacum cundinamarcae	-	-
member	45	-	-	-	-	-	HG4356523	-	-	-	-	-	Eukaryota	Streptophyta	Magnoliopsida	Poales	Poaceae	Tripsacum	Tripsacum dactyloides	-	-
member	45	-	-	-	-	-	HG4356523	-	-	-	-	-	Eukaryota	Streptophyta	Magnoliopsida	Poales	Poaceae	Tripsacum	Tripsacum laxum	-	-
member	45	-	-	-	-	-	HG4356523	-	-	-	-	-	Eukaryota	Streptophyta	Magnoliopsida	Poales	Poaceae	Tripsacum	Tripsacum peruvianum	-	-
member	45	-	-	-	-	-	HG4356523	-	-	-	-	-	Eukaryota	Streptophyta	Magnoliopsida	Poales	Poaceae	Tripsacum	Tripsacum pilosum	-	-
member	45	-	-	-	-	-	HG4356523	-	-	-	-	-	Eukaryota	Streptophyta	Magnoliopsida	Poales	Poaceae	Zea	Zea diploperennis	-	-
member	45	-	-	-	-	-	HG4356523	-	-	-	-	-	Eukaryota	Streptophyta	Magnoliopsida	Poales	Poaceae	Zea	Zea luxurians	-	-
member	45	-	-	-	-	-	HG4356523	-	-	-	-	-	Eukaryota	Streptophyta	Magnoliopsida	Poales	Poaceae	Zea	Zea mays	-	-
member	45	-	-	-	-	-	HG4356523	-	-	-	-	-	Eukaryota	Streptophyta	Magnoliopsida	Poales	Poaceae	Zea	Zea nicaraguensis	-	-
member	45	-	-	-	-	-	HG4356523	-	-	-	-	-	Eukaryota	Streptophyta	Magnoliopsida	Poales	Poaceae	Zea	Zea perennis	-	-
member	45	-	-	-	-	-	HG4356523	-	-	-	-	-	Eukaryota	Streptophyta	Magnoliopsida	Poales	Poaceae	unclassified	Tripsacinae sp. MTP	-	-
member	45	-	-	-	-	-	HG4357905	metabolism	Energy production and conversion	3HX10	Photosystem II (PSII) is a light-driven water plastoquinone oxidoreductase that uses light energy to abstract electrons from H(2)O, generating O(2) and a proton gradient subsequently used for ATP formation. It consists of a core antenna complex that captures photons, and an electron transfer chain that converts photonic excitation into a charge separation. The D1 D2 (PsbA PsbA) reaction center heterodimer binds P680, the primary electron donor of PSII as well as several subsequent electron acceptors	3702.ATCG00020.1	Bacteria	unclassified	unclassified	unclassified	unclassified	unclassified	unclassified	unclassified	unclassified
member	45	-	-	-	-	-	HG4357905	-	-	-	-	-	Eukaryota	Streptophyta	Magnoliopsida	Apiales	Apiaceae	Aegopodium	Aegopodium podagraria	-	-
member	45	-	-	-	-	-	HG4357905	-	-	-	-	-	Eukaryota	Streptophyta	Magnoliopsida	Apiales	Apiaceae	Anethum	Anethum foeniculum	-	-
member	45	-	-	-	-	-	HG4357905	-	-	-	-	-	Eukaryota	Streptophyta	Magnoliopsida	Apiales	Apiaceae	Anethum	Anethum graveolens	-	-
member	45	-	-	-	-	-	HG4357905	-	-	-	-	-	Eukaryota	Streptophyta	Magnoliopsida	Apiales	Apiaceae	Angelica	Angelica acutiloba	-	-
member	45	-	-	-	-	-	HG4357905	-	-	-	-	-	Eukaryota	Streptophyta	Magnoliopsida	Apiales	Apiaceae	Angelica	Angelica amurensis	-	-
member	45	-	-	-	-	-	HG4357905	-	-	-	-	-	Eukaryota	Streptophyta	Magnoliopsida	Apiales	Apiaceae	Angelica	Angelica anomala	-	-
member	45	-	-	-	-	-	HG4357905	-	-	-	-	-	Eukaryota	Streptophyta	Magnoliopsida	Apiales	Apiaceae	Angelica	Angelica apaensis	-	-
member	45	-	-	-	-	-	HG4357905	-	-	-	-	-	Eukaryota	Streptophyta	Magnoliopsida	Apiales	Apiaceae	Angelica	Angelica biserrata	-	-
member	45	-	-	-	-	-	HG4357905	-	-	-	-	-	Eukaryota	Streptophyta	Magnoliopsida	Apiales	Apiaceae	Angelica	Angelica cartilaginomarginata	-	-
member	45	-	-	-	-	-	HG4357905	-	-	-	-	-	Eukaryota	Streptophyta	Magnoliopsida	Apiales	Apiaceae	Angelica	Angelica dahurica	-	-
member	45	-	-	-	-	-	HG4357905	-	-	-	-	-	Eukaryota	Streptophyta	Magnoliopsida	Apiales	Apiaceae	Angelica	Angelica decursiva	-	-
member	45	-	-	-	-	-	HG4357905	-	-	-	-	-	Eukaryota	Streptophyta	Magnoliopsida	Apiales	Apiaceae	Angelica	Angelica gigas	-	-
member	45	-	-	-	-	-	HG4357905	-	-	-	-	-	Eukaryota	Streptophyta	Magnoliopsida	Apiales	Apiaceae	Angelica	Angelica kangdingensis	-	-
member	45	-	-	-	-	-	HG4357905	-	-	-	-	-	Eukaryota	Streptophyta	Magnoliopsida	Apiales	Apiaceae	Angelica	Angelica keiskei	-	-
member	45	-	-	-	-	-	HG4357905	-	-	-	-	-	Eukaryota	Streptophyta	Magnoliopsida	Apiales	Apiaceae	Angelica	Angelica laevigata	-	-
member	45	-	-	-	-	-	HG4357905	-	-	-	-	-	Eukaryota	Streptophyta	Magnoliopsida	Apiales	Apiaceae	Angelica	Angelica laxifoliata	-	-
member	45	-	-	-	-	-	HG4357905	-	-	-	-	-	Eukaryota	Streptophyta	Magnoliopsida	Apiales	Apiaceae	Angelica	Angelica maowenensis	-	-
member	45	-	-	-	-	-	HG4357905	-	-	-	-	-	Eukaryota	Streptophyta	Magnoliopsida	Apiales	Apiaceae	Angelica	Angelica megaphylla	-	-
member	45	-	-	-	-	-	HG4357905	-	-	-	-	-	Eukaryota	Streptophyta	Magnoliopsida	Apiales	Apiaceae	Angelica	Angelica morii	-	-
member	45	-	-	-	-	-	HG4357905	-	-	-	-	-	Eukaryota	Streptophyta	Magnoliopsida	Apiales	Apiaceae	Angelica	Angelica multicaulis	-	-
member	45	-	-	-	-	-	HG4357905	-	-	-	-	-	Eukaryota	Streptophyta	Magnoliopsida	Apiales	Apiaceae	Angelica	Angelica nitida	-	-
member	45	-	-	-	-	-	HG4357905	-	-	-	-	-	Eukaryota	Streptophyta	Magnoliopsida	Apiales	Apiaceae	Angelica	Angelica omeiensis	-	-
member	45	-	-	-	-	-	HG4357905	-	-	-	-	-	Eukaryota	Streptophyta	Magnoliopsida	Apiales	Apiaceae	Angelica	Angelica paeoniifolia	-	-
member	45	-	-	-	-	-	HG4357905	-	-	-	-	-	Eukaryota	Streptophyta	Magnoliopsida	Apiales	Apiaceae	Angelica	Angelica polymorpha	-	-
member	45	-	-	-	-	-	HG4357905	-	-	-	-	-	Eukaryota	Streptophyta	Magnoliopsida	Apiales	Apiaceae	Angelica	Angelica porphyrocaulis	-	-
member	45	-	-	-	-	-	HG4357905	-	-	-	-	-	Eukaryota	Streptophyta	Magnoliopsida	Apiales	Apiaceae	Angelica	Angelica pseudoselinum	-	-
member	45	-	-	-	-	-	HG4357905	-	-	-	-	-	Eukaryota	Streptophyta	Magnoliopsida	Apiales	Apiaceae	Angelica	Angelica saxatilis	-	-
member	45	-	-	-	-	-	HG4357905	-	-	-	-	-	Eukaryota	Streptophyta	Magnoliopsida	Apiales	Apiaceae	Angelica	Angelica sinensis	-	-
member	45	-	-	-	-	-	HG4357905	-	-	-	-	-	Eukaryota	Streptophyta	Magnoliopsida	Apiales	Apiaceae	Angelica	Angelica sylvestris	-	-
member	45	-	-	-	-	-	HG4357905	-	-	-	-	-	Eukaryota	Streptophyta	Magnoliopsida	Apiales	Apiaceae	Angelica	Angelica ternata	-	-
member	45	-	-	-	-	-	HG4357905	-	-	-	-	-	Eukaryota	Streptophyta	Magnoliopsida	Apiales	Apiaceae	Angelica	Angelica tianmuensis	-	-
member	45	-	-	-	-	-	HG4357905	-	-	-	-	-	Eukaryota	Streptophyta	Magnoliopsida	Apiales	Apiaceae	Angelica	Angelica tsinlingensis	-	-
member	45	-	-	-	-	-	HG4357905	-	-	-	-	-	Eukaryota	Streptophyta	Magnoliopsida	Apiales	Apiaceae	Angelica	Angelica valida	-	-
member	45	-	-	-	-	-	HG4357905	-	-	-	-	-	Eukaryota	Streptophyta	Magnoliopsida	Apiales	Apiaceae	Anthriscus	Anthriscus cerefolium	-	-
member	45	-	-	-	-	-	HG4357905	-	-	-	-	-	Eukaryota	Streptophyta	Magnoliopsida	Apiales	Apiaceae	Anthriscus	Anthriscus sylvestris	-	-
member	45	-	-	-	-	-	HG4357905	-	-	-	-	-	Eukaryota	Streptophyta	Magnoliopsida	Apiales	Apiaceae	Apium	Apium graveolens	-	-
member	45	-	-	-	-	-	HG4357905	-	-	-	-	-	Eukaryota	Streptophyta	Magnoliopsida	Apiales	Apiaceae	Apium	Apium leptophyllum	-	-
member	45	-	-	-	-	-	HG4357905	-	-	-	-	-	Eukaryota	Streptophyta	Magnoliopsida	Apiales	Apiaceae	Arracacia	Arracacia xanthorrhiza	-	-
member	45	-	-	-	-	-	HG4357905	-	-	-	-	-	Eukaryota	Streptophyta	Magnoliopsida	Apiales	Apiaceae	Carum	Carum carvi	-	-
member	45	-	-	-	-	-	HG4357905	-	-	-	-	-	Eukaryota	Streptophyta	Magnoliopsida	Apiales	Apiaceae	Caucalis	Caucalis platycarpos	-	-
member	45	-	-	-	-	-	HG4357905	-	-	-	-	-	Eukaryota	Streptophyta	Magnoliopsida	Apiales	Apiaceae	Centella	Centella asiatica	-	-
member	45	-	-	-	-	-	HG4357905	-	-	-	-	-	Eukaryota	Streptophyta	Magnoliopsida	Apiales	Apiaceae	Chamaesium	Chamaesium viridiflorum	-	-
member	45	-	-	-	-	-	HG4357905	-	-	-	-	-	Eukaryota	Streptophyta	Magnoliopsida	Apiales	Apiaceae	Chamaesium	Chamaesium wolffianum	-	-
member	45	-	-	-	-	-	HG4357905	-	-	-	-	-	Eukaryota	Streptophyta	Magnoliopsida	Apiales	Apiaceae	Changium	Changium smyrnioides	-	-
member	45	-	-	-	-	-	HG4357905	-	-	-	-	-	Eukaryota	Streptophyta	Magnoliopsida	Apiales	Apiaceae	Chuanminshen	Chuanminshen violaceum	-	-
member	45	-	-	-	-	-	HG4357905	-	-	-	-	-	Eukaryota	Streptophyta	Magnoliopsida	Apiales	Apiaceae	Cicuta	Cicuta maculata	-	-
member	45	-	-	-	-	-	HG4357905	-	-	-	-	-	Eukaryota	Streptophyta	Magnoliopsida	Apiales	Apiaceae	Cicuta	Cicuta virosa	-	-
member	45	-	-	-	-	-	HG4357905	-	-	-	-	-	Eukaryota	Streptophyta	Magnoliopsida	Apiales	Apiaceae	Cnidium	Cnidium monnieri	-	-
member	45	-	-	-	-	-	HG4357905	-	-	-	-	-	Eukaryota	Streptophyta	Magnoliopsida	Apiales	Apiaceae	Cnidium	Cnidium officinale	-	-
member	45	-	-	-	-	-	HG4357905	-	-	-	-	-	Eukaryota	Streptophyta	Magnoliopsida	Apiales	Apiaceae	Conioselinum	Conioselinum chinense	-	-
member	45	-	-	-	-	-	HG4357905	-	-	-	-	-	Eukaryota	Streptophyta	Magnoliopsida	Apiales	Apiaceae	Conium	Conium maculatum	-	-
member	45	-	-	-	-	-	HG4357905	-	-	-	-	-	Eukaryota	Streptophyta	Magnoliopsida	Apiales	Apiaceae	Crithmum	Crithmum maritimum	-	-
member	45	-	-	-	-	-	HG4357905	-	-	-	-	-	Eukaryota	Streptophyta	Magnoliopsida	Apiales	Apiaceae	Cryptotaenia	Cryptotaenia japonica	-	-
member	45	-	-	-	-	-	HG4357905	-	-	-	-	-	Eukaryota	Streptophyta	Magnoliopsida	Apiales	Apiaceae	Cuminum	Cuminum cyminum	-	-
member	45	-	-	-	-	-	HG4357905	-	-	-	-	-	Eukaryota	Streptophyta	Magnoliopsida	Apiales	Apiaceae	Cyclospermum	Cyclospermum leptophyllum	-	-
member	45	-	-	-	-	-	HG4357905	-	-	-	-	-	Eukaryota	Streptophyta	Magnoliopsida	Apiales	Apiaceae	Dasispermum	Dasispermum suffruticosum	-	-
member	45	-	-	-	-	-	HG4357905	-	-	-	-	-	Eukaryota	Streptophyta	Magnoliopsida	Apiales	Apiaceae	Daucus	Daucus aureus	-	-
member	45	-	-	-	-	-	HG4357905	-	-	-	-	-	Eukaryota	Streptophyta	Magnoliopsida	Apiales	Apiaceae	Daucus	Daucus carota	-	-
member	45	-	-	-	-	-	HG4357905	-	-	-	-	-	Eukaryota	Streptophyta	Magnoliopsida	Apiales	Apiaceae	Daucus	Daucus conchitae	-	-
member	45	-	-	-	-	-	HG4357905	-	-	-	-	-	Eukaryota	Streptophyta	Magnoliopsida	Apiales	Apiaceae	Daucus	Daucus crinitus	-	-
member	45	-	-	-	-	-	HG4357905	-	-	-	-	-	Eukaryota	Streptophyta	Magnoliopsida	Apiales	Apiaceae	Daucus	Daucus glochidiatus	-	-
member	45	-	-	-	-	-	HG4357905	-	-	-	-	-	Eukaryota	Streptophyta	Magnoliopsida	Apiales	Apiaceae	Daucus	Daucus guttatus	-	-
member	45	-	-	-	-	-	HG4357905	-	-	-	-	-	Eukaryota	Streptophyta	Magnoliopsida	Apiales	Apiaceae	Daucus	Daucus involucratus	-	-
member	45	-	-	-	-	-	HG4357905	-	-	-	-	-	Eukaryota	Streptophyta	Magnoliopsida	Apiales	Apiaceae	Daucus	Daucus littoralis	-	-
member	45	-	-	-	-	-	HG4357905	-	-	-	-	-	Eukaryota	Streptophyta	Magnoliopsida	Apiales	Apiaceae	Daucus	Daucus muricatus	-	-
member	45	-	-	-	-	-	HG4357905	-	-	-	-	-	Eukaryota	Streptophyta	Magnoliopsida	Apiales	Apiaceae	Daucus	Daucus pumilus	-	-
member	45	-	-	-	-	-	HG4357905	-	-	-	-	-	Eukaryota	Streptophyta	Magnoliopsida	Apiales	Apiaceae	Daucus	Daucus pusillus	-	-
member	45	-	-	-	-	-	HG4357905	-	-	-	-	-	Eukaryota	Streptophyta	Magnoliopsida	Apiales	Apiaceae	Daucus	Daucus rouyi	-	-
member	45	-	-	-	-	-	HG4357905	-	-	-	-	-	Eukaryota	Streptophyta	Magnoliopsida	Apiales	Apiaceae	Daucus	Daucus setulosus	-	-
member	45	-	-	-	-	-	HG4357905	-	-	-	-	-	Eukaryota	Streptophyta	Magnoliopsida	Apiales	Apiaceae	Daucus	Daucus syrticus	-	-
member	45	-	-	-	-	-	HG4357905	-	-	-	-	-	Eukaryota	Streptophyta	Magnoliopsida	Apiales	Apiaceae	Daucus	Daucus tenuisectus	-	-
member	45	-	-	-	-	-	HG4357905	-	-	-	-	-	Eukaryota	Streptophyta	Magnoliopsida	Apiales	Apiaceae	Dickinsia	Dickinsia hydrocotyloides	-	-
member	45	-	-	-	-	-	HG4357905	-	-	-	-	-	Eukaryota	Streptophyta	Magnoliopsida	Apiales	Apiaceae	Ducrosia	Ducrosia anethifolia	-	-
member	45	-	-	-	-	-	HG4357905	-	-	-	-	-	Eukaryota	Streptophyta	Magnoliopsida	Apiales	Apiaceae	Eryngium	Eryngium campestre	-	-
member	45	-	-	-	-	-	HG4357905	-	-	-	-	-	Eukaryota	Streptophyta	Magnoliopsida	Apiales	Apiaceae	Eryngium	Eryngium planum	-	-
member	45	-	-	-	-	-	HG4357905	-	-	-	-	-	Eukaryota	Streptophyta	Magnoliopsida	Apiales	Apiaceae	Ferula	Ferula sinkiangensis	-	-
member	45	-	-	-	-	-	HG4357905	-	-	-	-	-	Eukaryota	Streptophyta	Magnoliopsida	Apiales	Apiaceae	Glehnia	Glehnia littoralis	-	-
member	45	-	-	-	-	-	HG4357905	-	-	-	-	-	Eukaryota	Streptophyta	Magnoliopsida	Apiales	Apiaceae	Hansenia	Hansenia forbesii	-	-
member	45	-	-	-	-	-	HG4357905	-	-	-	-	-	Eukaryota	Streptophyta	Magnoliopsida	Apiales	Apiaceae	Hansenia	Hansenia forrestii	-	-
member	45	-	-	-	-	-	HG4357905	-	-	-	-	-	Eukaryota	Streptophyta	Magnoliopsida	Apiales	Apiaceae	Hansenia	Hansenia oviformis	-	-
member	45	-	-	-	-	-	HG4357905	-	-	-	-	-	Eukaryota	Streptophyta	Magnoliopsida	Apiales	Apiaceae	Hansenia	Hansenia weberbaueriana	-	-
member	45	-	-	-	-	-	HG4357905	-	-	-	-	-	Eukaryota	Streptophyta	Magnoliopsida	Apiales	Apiaceae	Haplosphaera	Haplosphaera himalayensis	-	-
member	45	-	-	-	-	-	HG4357905	-	-	-	-	-	Eukaryota	Streptophyta	Magnoliopsida	Apiales	Apiaceae	Heracleum	Heracleum candicans	-	-
member	45	-	-	-	-	-	HG4357905	-	-	-	-	-	Eukaryota	Streptophyta	Magnoliopsida	Apiales	Apiaceae	Heracleum	Heracleum millefolium	-	-
member	45	-	-	-	-	-	HG4357905	-	-	-	-	-	Eukaryota	Streptophyta	Magnoliopsida	Apiales	Apiaceae	Heracleum	Heracleum moellendorffii	-	-
member	45	-	-	-	-	-	HG4357905	-	-	-	-	-	Eukaryota	Streptophyta	Magnoliopsida	Apiales	Apiaceae	Heracleum	Heracleum yungningense	-	-
member	45	-	-	-	-	-	HG4357905	-	-	-	-	-	Eukaryota	Streptophyta	Magnoliopsida	Apiales	Apiaceae	Heteromorpha	Heteromorpha arborescens	-	-
member	45	-	-	-	-	-	HG4357905	-	-	-	-	-	Eukaryota	Streptophyta	Magnoliopsida	Apiales	Apiaceae	Hymenidium	Hymenidium amabile	-	-
member	45	-	-	-	-	-	HG4357905	-	-	-	-	-	Eukaryota	Streptophyta	Magnoliopsida	Apiales	Apiaceae	Hymenidium	Hymenidium apiolens	-	-
member	45	-	-	-	-	-	HG4357905	-	-	-	-	-	Eukaryota	Streptophyta	Magnoliopsida	Apiales	Apiaceae	Hymenidium	Hymenidium dentatum	-	-
member	45	-	-	-	-	-	HG4357905	-	-	-	-	-	Eukaryota	Streptophyta	Magnoliopsida	Apiales	Apiaceae	Hymenidium	Hymenidium linearilobum	-	-
member	45	-	-	-	-	-	HG4357905	-	-	-	-	-	Eukaryota	Streptophyta	Magnoliopsida	Apiales	Apiaceae	Kalakia	Kalakia marginata	-	-
member	45	-	-	-	-	-	HG4357905	-	-	-	-	-	Eukaryota	Streptophyta	Magnoliopsida	Apiales	Apiaceae	Ledebouriella	Ledebouriella seseloides	-	-
member	45	-	-	-	-	-	HG4357905	-	-	-	-	-	Eukaryota	Streptophyta	Magnoliopsida	Apiales	Apiaceae	Levisticum	Levisticum officinale	-	-
member	45	-	-	-	-	-	HG4357905	-	-	-	-	-	Eukaryota	Streptophyta	Magnoliopsida	Apiales	Apiaceae	Libanotis	Libanotis buchtormensis	-	-
member	45	-	-	-	-	-	HG4357905	-	-	-	-	-	Eukaryota	Streptophyta	Magnoliopsida	Apiales	Apiaceae	Libanotis	Libanotis spodotrichoma	-	-
member	45	-	-	-	-	-	HG4357905	-	-	-	-	-	Eukaryota	Streptophyta	Magnoliopsida	Apiales	Apiaceae	Ligusticum	Ligusticum capillaceum	-	-
member	45	-	-	-	-	-	HG4357905	-	-	-	-	-	Eukaryota	Streptophyta	Magnoliopsida	Apiales	Apiaceae	Ligusticum	Ligusticum chuanxiong	-	-
member	45	-	-	-	-	-	HG4357905	-	-	-	-	-	Eukaryota	Streptophyta	Magnoliopsida	Apiales	Apiaceae	Ligusticum	Ligusticum delavayi	-	-
member	45	-	-	-	-	-	HG4357905	-	-	-	-	-	Eukaryota	Streptophyta	Magnoliopsida	Apiales	Apiaceae	Ligusticum	Ligusticum hispidum	-	-
member	45	-	-	-	-	-	HG4357905	-	-	-	-	-	Eukaryota	Streptophyta	Magnoliopsida	Apiales	Apiaceae	Ligusticum	Ligusticum involucratum	-	-
member	45	-	-	-	-	-	HG4357905	-	-	-	-	-	Eukaryota	Streptophyta	Magnoliopsida	Apiales	Apiaceae	Ligusticum	Ligusticum jeholense	-	-
member	45	-	-	-	-	-	HG4357905	-	-	-	-	-	Eukaryota	Streptophyta	Magnoliopsida	Apiales	Apiaceae	Ligusticum	Ligusticum likiangense	-	-
member	45	-	-	-	-	-	HG4357905	-	-	-	-	-	Eukaryota	Streptophyta	Magnoliopsida	Apiales	Apiaceae	Ligusticum	Ligusticum pteridophyllum	-	-
member	45	-	-	-	-	-	HG4357905	-	-	-	-	-	Eukaryota	Streptophyta	Magnoliopsida	Apiales	Apiaceae	Ligusticum	Ligusticum scapiforme	-	-
member	45	-	-	-	-	-	HG4357905	-	-	-	-	-	Eukaryota	Streptophyta	Magnoliopsida	Apiales	Apiaceae	Ligusticum	Ligusticum sinense	-	-
member	45	-	-	-	-	-	HG4357905	-	-	-	-	-	Eukaryota	Streptophyta	Magnoliopsida	Apiales	Apiaceae	Ligusticum	Ligusticum tenuissimum	-	-
member	45	-	-	-	-	-	HG4357905	-	-	-	-	-	Eukaryota	Streptophyta	Magnoliopsida	Apiales	Apiaceae	Ligusticum	Ligusticum thomsonii	-	-
member	45	-	-	-	-	-	HG4357905	-	-	-	-	-	Eukaryota	Streptophyta	Magnoliopsida	Apiales	Apiaceae	Mandenovia	Mandenovia komarovii	-	-
member	45	-	-	-	-	-	HG4357905	-	-	-	-	-	Eukaryota	Streptophyta	Magnoliopsida	Apiales	Apiaceae	Meeboldia	Meeboldia delavayi	-	-
member	45	-	-	-	-	-	HG4357905	-	-	-	-	-	Eukaryota	Streptophyta	Magnoliopsida	Apiales	Apiaceae	Meeboldia	Meeboldia microloba	-	-
member	45	-	-	-	-	-	HG4357905	-	-	-	-	-	Eukaryota	Streptophyta	Magnoliopsida	Apiales	Apiaceae	Meeboldia	Meeboldia yunnanensis	-	-
member	45	-	-	-	-	-	HG4357905	-	-	-	-	-	Eukaryota	Streptophyta	Magnoliopsida	Apiales	Apiaceae	Melanosciadium	Melanosciadium pimpinelloideum	-	-
member	45	-	-	-	-	-	HG4357905	-	-	-	-	-	Eukaryota	Streptophyta	Magnoliopsida	Apiales	Apiaceae	Nothosmyrnium	Nothosmyrnium japonicum	-	-
member	45	-	-	-	-	-	HG4357905	-	-	-	-	-	Eukaryota	Streptophyta	Magnoliopsida	Apiales	Apiaceae	Notobubon	Notobubon galbanum	-	-
member	45	-	-	-	-	-	HG4357905	-	-	-	-	-	Eukaryota	Streptophyta	Magnoliopsida	Apiales	Apiaceae	Oenanthe	Oenanthe javanica	-	-
member	45	-	-	-	-	-	HG4357905	-	-	-	-	-	Eukaryota	Streptophyta	Magnoliopsida	Apiales	Apiaceae	Oenanthe	Oenanthe virgata	-	-
member	45	-	-	-	-	-	HG4357905	-	-	-	-	-	Eukaryota	Streptophyta	Magnoliopsida	Apiales	Apiaceae	Ostericum	Ostericum citriodorum	-	-
member	45	-	-	-	-	-	HG4357905	-	-	-	-	-	Eukaryota	Streptophyta	Magnoliopsida	Apiales	Apiaceae	Ostericum	Ostericum grosseserratum	-	-
member	45	-	-	-	-	-	HG4357905	-	-	-	-	-	Eukaryota	Streptophyta	Magnoliopsida	Apiales	Apiaceae	Ostericum	Ostericum huadongense	-	-
member	45	-	-	-	-	-	HG4357905	-	-	-	-	-	Eukaryota	Streptophyta	Magnoliopsida	Apiales	Apiaceae	Ostericum	Ostericum palustre	-	-
member	45	-	-	-	-	-	HG4357905	-	-	-	-	-	Eukaryota	Streptophyta	Magnoliopsida	Apiales	Apiaceae	Ostericum	Ostericum sieboldii	-	-
member	45	-	-	-	-	-	HG4357905	-	-	-	-	-	Eukaryota	Streptophyta	Magnoliopsida	Apiales	Apiaceae	Pastinaca	Pastinaca pimpinellifolia	-	-
member	45	-	-	-	-	-	HG4357905	-	-	-	-	-	Eukaryota	Streptophyta	Magnoliopsida	Apiales	Apiaceae	Pastinaca	Pastinaca sativa	-	-
member	45	-	-	-	-	-	HG4357905	-	-	-	-	-	Eukaryota	Streptophyta	Magnoliopsida	Apiales	Apiaceae	Petroselinum	Petroselinum crispum	-	-
member	45	-	-	-	-	-	HG4357905	-	-	-	-	-	Eukaryota	Streptophyta	Magnoliopsida	Apiales	Apiaceae	Peucedanum	Peucedanum chujaense	-	-
member	45	-	-	-	-	-	HG4357905	-	-	-	-	-	Eukaryota	Streptophyta	Magnoliopsida	Apiales	Apiaceae	Peucedanum	Peucedanum hakuunense	-	-
member	45	-	-	-	-	-	HG4357905	-	-	-	-	-	Eukaryota	Streptophyta	Magnoliopsida	Apiales	Apiaceae	Peucedanum	Peucedanum insolens	-	-
member	45	-	-	-	-	-	HG4357905	-	-	-	-	-	Eukaryota	Streptophyta	Magnoliopsida	Apiales	Apiaceae	Peucedanum	Peucedanum japonicum	-	-
member	45	-	-	-	-	-	HG4357905	-	-	-	-	-	Eukaryota	Streptophyta	Magnoliopsida	Apiales	Apiaceae	Peucedanum	Peucedanum praeruptorum	-	-
member	45	-	-	-	-	-	HG4357905	-	-	-	-	-	Eukaryota	Streptophyta	Magnoliopsida	Apiales	Apiaceae	Peucedanum	Peucedanum terebinthaceum	-	-
member	45	-	-	-	-	-	HG4357905	-	-	-	-	-	Eukaryota	Streptophyta	Magnoliopsida	Apiales	Apiaceae	Physospermopsis	Physospermopsis alepidioides	-	-
member	45	-	-	-	-	-	HG4357905	-	-	-	-	-	Eukaryota	Streptophyta	Magnoliopsida	Apiales	Apiaceae	Physospermopsis	Physospermopsis delavayi	-	-
member	45	-	-	-	-	-	HG4357905	-	-	-	-	-	Eukaryota	Streptophyta	Magnoliopsida	Apiales	Apiaceae	Physospermopsis	Physospermopsis kingdon-wardii	-	-
member	45	-	-	-	-	-	HG4357905	-	-	-	-	-	Eukaryota	Streptophyta	Magnoliopsida	Apiales	Apiaceae	Physospermopsis	Physospermopsis muliensis	-	-
member	45	-	-	-	-	-	HG4357905	-	-	-	-	-	Eukaryota	Streptophyta	Magnoliopsida	Apiales	Apiaceae	Physospermopsis	Physospermopsis obtusiuscula	-	-
member	45	-	-	-	-	-	HG4357905	-	-	-	-	-	Eukaryota	Streptophyta	Magnoliopsida	Apiales	Apiaceae	Physospermopsis	Physospermopsis rubrinervis	-	-
member	45	-	-	-	-	-	HG4357905	-	-	-	-	-	Eukaryota	Streptophyta	Magnoliopsida	Apiales	Apiaceae	Physospermopsis	Physospermopsis shaniana	-	-
member	45	-	-	-	-	-	HG4357905	-	-	-	-	-	Eukaryota	Streptophyta	Magnoliopsida	Apiales	Apiaceae	Pimpinella	Pimpinella diversifolia	-	-
member	45	-	-	-	-	-	HG4357905	-	-	-	-	-	Eukaryota	Streptophyta	Magnoliopsida	Apiales	Apiaceae	Pimpinella	Pimpinella rhomboidea	-	-
member	45	-	-	-	-	-	HG4357905	-	-	-	-	-	Eukaryota	Streptophyta	Magnoliopsida	Apiales	Apiaceae	Pimpinella	Pimpinella smithii	-	-
member	45	-	-	-	-	-	HG4357905	-	-	-	-	-	Eukaryota	Streptophyta	Magnoliopsida	Apiales	Apiaceae	Pleurospermum	Pleurospermum camtschaticum	-	-
member	45	-	-	-	-	-	HG4357905	-	-	-	-	-	Eukaryota	Streptophyta	Magnoliopsida	Apiales	Apiaceae	Pleurospermum	Pleurospermum franchetianum	-	-
member	45	-	-	-	-	-	HG4357905	-	-	-	-	-	Eukaryota	Streptophyta	Magnoliopsida	Apiales	Apiaceae	Pleurospermum	Pleurospermum rivulorum	-	-
member	45	-	-	-	-	-	HG4357905	-	-	-	-	-	Eukaryota	Streptophyta	Magnoliopsida	Apiales	Apiaceae	Prangos	Prangos fedtschenkoi	-	-
member	45	-	-	-	-	-	HG4357905	-	-	-	-	-	Eukaryota	Streptophyta	Magnoliopsida	Apiales	Apiaceae	Prangos	Prangos lipskyi	-	-
member	45	-	-	-	-	-	HG4357905	-	-	-	-	-	Eukaryota	Streptophyta	Magnoliopsida	Apiales	Apiaceae	Prangos	Prangos trifida	-	-
member	45	-	-	-	-	-	HG4357905	-	-	-	-	-	Eukaryota	Streptophyta	Magnoliopsida	Apiales	Apiaceae	Pternopetalum	Pternopetalum davidii	-	-
member	45	-	-	-	-	-	HG4357905	-	-	-	-	-	Eukaryota	Streptophyta	Magnoliopsida	Apiales	Apiaceae	Pternopetalum	Pternopetalum vulgare	-	-
member	45	-	-	-	-	-	HG4357905	-	-	-	-	-	Eukaryota	Streptophyta	Magnoliopsida	Apiales	Apiaceae	Pterocyclus	Pterocyclus angelicoides	-	-
member	45	-	-	-	-	-	HG4357905	-	-	-	-	-	Eukaryota	Streptophyta	Magnoliopsida	Apiales	Apiaceae	Pterocyclus	Pterocyclus forrestii	-	-
member	45	-	-	-	-	-	HG4357905	-	-	-	-	-	Eukaryota	Streptophyta	Magnoliopsida	Apiales	Apiaceae	Pterocyclus	Pterocyclus rotundatus	-	-
member	45	-	-	-	-	-	HG4357905	-	-	-	-	-	Eukaryota	Streptophyta	Magnoliopsida	Apiales	Apiaceae	Pterocyclus	Pterocyclus wolffianus	-	-
member	45	-	-	-	-	-	HG4357905	-	-	-	-	-	Eukaryota	Streptophyta	Magnoliopsida	Apiales	Apiaceae	Pterygopleurum	Pterygopleurum neurophyllum	-	-
member	45	-	-	-	-	-	HG4357905	-	-	-	-	-	Eukaryota	Streptophyta	Magnoliopsida	Apiales	Apiaceae	Sanicula	Sanicula astrantiifolia	-	-
member	45	-	-	-	-	-	HG4357905	-	-	-	-	-	Eukaryota	Streptophyta	Magnoliopsida	Apiales	Apiaceae	Sanicula	Sanicula chinensis	-	-
member	45	-	-	-	-	-	HG4357905	-	-	-	-	-	Eukaryota	Streptophyta	Magnoliopsida	Apiales	Apiaceae	Sanicula	Sanicula europaea	-	-
member	45	-	-	-	-	-	HG4357905	-	-	-	-	-	Eukaryota	Streptophyta	Magnoliopsida	Apiales	Apiaceae	Sanicula	Sanicula flavovirens	-	-
member	45	-	-	-	-	-	HG4357905	-	-	-	-	-	Eukaryota	Streptophyta	Magnoliopsida	Apiales	Apiaceae	Sanicula	Sanicula giraldii	-	-
member	45	-	-	-	-	-	HG4357905	-	-	-	-	-	Eukaryota	Streptophyta	Magnoliopsida	Apiales	Apiaceae	Sanicula	Sanicula lamelligera	-	-
member	45	-	-	-	-	-	HG4357905	-	-	-	-	-	Eukaryota	Streptophyta	Magnoliopsida	Apiales	Apiaceae	Sanicula	Sanicula orthacantha	-	-
member	45	-	-	-	-	-	HG4357905	-	-	-	-	-	Eukaryota	Streptophyta	Magnoliopsida	Apiales	Apiaceae	Sanicula	Sanicula rubriflora	-	-
member	45	-	-	-	-	-	HG4357905	-	-	-	-	-	Eukaryota	Streptophyta	Magnoliopsida	Apiales	Apiaceae	Saposhnikovia	Saposhnikovia divaricata	-	-
member	45	-	-	-	-	-	HG4357905	-	-	-	-	-	Eukaryota	Streptophyta	Magnoliopsida	Apiales	Apiaceae	Semenovia	Semenovia gyirongensis	-	-
member	45	-	-	-	-	-	HG4357905	-	-	-	-	-	Eukaryota	Streptophyta	Magnoliopsida	Apiales	Apiaceae	Semenovia	Semenovia thomsonii	-	-
member	45	-	-	-	-	-	HG4357905	-	-	-	-	-	Eukaryota	Streptophyta	Magnoliopsida	Apiales	Apiaceae	Semenovia	Semenovia transiliensis	-	-
member	45	-	-	-	-	-	HG4357905	-	-	-	-	-	Eukaryota	Streptophyta	Magnoliopsida	Apiales	Apiaceae	Seseli	Seseli montanum	-	-
member	45	-	-	-	-	-	HG4357905	-	-	-	-	-	Eukaryota	Streptophyta	Magnoliopsida	Apiales	Apiaceae	Symphyoloma	Symphyoloma graveolens	-	-
member	45	-	-	-	-	-	HG4357905	-	-	-	-	-	Eukaryota	Streptophyta	Magnoliopsida	Apiales	Apiaceae	Tiedemannia	Tiedemannia filiformis	-	-
member	45	-	-	-	-	-	HG4357905	-	-	-	-	-	Eukaryota	Streptophyta	Magnoliopsida	Apiales	Apiaceae	Tongoloa	Tongoloa silaifolia	-	-
member	45	-	-	-	-	-	HG4357905	-	-	-	-	-	Eukaryota	Streptophyta	Magnoliopsida	Apiales	Apiaceae	Tordylium	Tordylium lanatum	-	-
member	45	-	-	-	-	-	HG4357905	-	-	-	-	-	Eukaryota	Streptophyta	Magnoliopsida	Apiales	Apiaceae	Tordylium	Tordylium maximum	-	-
member	45	-	-	-	-	-	HG4357905	-	-	-	-	-	Eukaryota	Streptophyta	Magnoliopsida	Apiales	Apiaceae	Tordylium	Tordylium pestalozzae	-	-
member	45	-	-	-	-	-	HG4357905	-	-	-	-	-	Eukaryota	Streptophyta	Magnoliopsida	Apiales	Apiaceae	Torilis	Torilis scabra	-	-
member	45	-	-	-	-	-	HG4357905	-	-	-	-	-	Eukaryota	Streptophyta	Magnoliopsida	Apiales	Apiaceae	Vicatia	Vicatia thibetica	-	-
member	45	-	-	-	-	-	HG4357905	-	-	-	-	-	Eukaryota	Streptophyta	Magnoliopsida	Apiales	Apiaceae	Zizia	Zizia aurea	-	-
member	45	-	-	-	-	-	HG4357905	-	-	-	-	-	Eukaryota	Streptophyta	Magnoliopsida	Apiales	Apiaceae	Zosima	Zosima korovinii	-	-
member	45	-	-	-	-	-	HG4357905	-	-	-	-	-	Eukaryota	Streptophyta	Magnoliopsida	Apiales	Araliaceae	Aralia	Aralia chinensis	-	-
member	45	-	-	-	-	-	HG4357905	-	-	-	-	-	Eukaryota	Streptophyta	Magnoliopsida	Apiales	Araliaceae	Aralia	Aralia elata	-	-
member	45	-	-	-	-	-	HG4357905	-	-	-	-	-	Eukaryota	Streptophyta	Magnoliopsida	Apiales	Araliaceae	Aralia	Aralia excelsa	-	-
member	45	-	-	-	-	-	HG4357905	-	-	-	-	-	Eukaryota	Streptophyta	Magnoliopsida	Apiales	Araliaceae	Aralia	Aralia undulata	-	-
member	45	-	-	-	-	-	HG4357905	-	-	-	-	-	Eukaryota	Streptophyta	Magnoliopsida	Apiales	Araliaceae	Osmoxylon	Osmoxylon novoguineense	-	-
member	45	-	-	-	-	-	HG4357905	-	-	-	-	-	Eukaryota	Streptophyta	Magnoliopsida	Apiales	Araliaceae	Panax	Panax trifolius	-	-
member	45	-	-	-	-	-	HG4357905	-	-	-	-	-	Eukaryota	Streptophyta	Magnoliopsida	Apiales	Pittosporaceae	Pittosporum	Pittosporum anomalum	-	-
member	45	-	-	-	-	-	HG4357905	-	-	-	-	-	Eukaryota	Streptophyta	Magnoliopsida	Apiales	Pittosporaceae	Pittosporum	Pittosporum bracteolatum	-	-
member	45	-	-	-	-	-	HG4357905	-	-	-	-	-	Eukaryota	Streptophyta	Magnoliopsida	Apiales	Pittosporaceae	Pittosporum	Pittosporum colensoi	-	-
member	45	-	-	-	-	-	HG4357905	-	-	-	-	-	Eukaryota	Streptophyta	Magnoliopsida	Apiales	Pittosporaceae	Pittosporum	Pittosporum crassicaule	-	-
member	45	-	-	-	-	-	HG4357905	-	-	-	-	-	Eukaryota	Streptophyta	Magnoliopsida	Apiales	Pittosporaceae	Pittosporum	Pittosporum crassifolium	-	-
member	45	-	-	-	-	-	HG4357905	-	-	-	-	-	Eukaryota	Streptophyta	Magnoliopsida	Apiales	Pittosporaceae	Pittosporum	Pittosporum divaricatum	-	-
member	45	-	-	-	-	-	HG4357905	-	-	-	-	-	Eukaryota	Streptophyta	Magnoliopsida	Apiales	Pittosporaceae	Pittosporum	Pittosporum eugenioides	-	-
member	45	-	-	-	-	-	HG4357905	-	-	-	-	-	Eukaryota	Streptophyta	Magnoliopsida	Apiales	Pittosporaceae	Pittosporum	Pittosporum lineare	-	-
member	45	-	-	-	-	-	HG4357905	-	-	-	-	-	Eukaryota	Streptophyta	Magnoliopsida	Apiales	Pittosporaceae	Pittosporum	Pittosporum obcordatum	-	-
member	45	-	-	-	-	-	HG4357905	-	-	-	-	-	Eukaryota	Streptophyta	Magnoliopsida	Apiales	Pittosporaceae	Pittosporum	Pittosporum patulum	-	-
member	45	-	-	-	-	-	HG4357905	-	-	-	-	-	Eukaryota	Streptophyta	Magnoliopsida	Apiales	Pittosporaceae	Pittosporum	Pittosporum ralphii	-	-
member	45	-	-	-	-	-	HG4357905	-	-	-	-	-	Eukaryota	Streptophyta	Magnoliopsida	Apiales	Pittosporaceae	Pittosporum	Pittosporum rigidum	-	-
member	45	-	-	-	-	-	HG4357905	-	-	-	-	-	Eukaryota	Streptophyta	Magnoliopsida	Apiales	Pittosporaceae	Pittosporum	Pittosporum tenuifolium	-	-
member	45	-	-	-	-	-	HG4357905	-	-	-	-	-	Eukaryota	Streptophyta	Magnoliopsida	Apiales	Pittosporaceae	Pittosporum	Pittosporum turneri	-	-
member	45	-	-	-	-	-	HG4357905	-	-	-	-	-	Eukaryota	Streptophyta	Magnoliopsida	Apiales	Pittosporaceae	Pittosporum	Pittosporum umbellatum	-	-
member	45	-	-	-	-	-	HG4357905	-	-	-	-	-	Eukaryota	Streptophyta	Magnoliopsida	Apiales	Pittosporaceae	Pittosporum	Pittosporum virgatum	-	-
member	45	-	-	-	-	-	HG4357905	-	-	-	-	-	Eukaryota	Streptophyta	Magnoliopsida	Apiales	Torricelliaceae	Torricellia	Torricellia tiliifolia	-	-
member	45	-	-	-	-	-	HG4357905	-	-	-	-	-	Eukaryota	Streptophyta	Magnoliopsida	Asparagales	Orchidaceae	Cypripedium	Cypripedium tibeticum	-	-
member	45	-	-	-	-	-	HG4357905	-	-	-	-	-	Eukaryota	Streptophyta	Magnoliopsida	Asterales	Campanulaceae	Adenophora	Adenophora triphylla	-	-
member	45	-	-	-	-	-	HG4357905	-	-	-	-	-	Eukaryota	Streptophyta	Magnoliopsida	Asterales	Menyanthaceae	Nymphoides	Nymphoides coronata	-	-
member	45	-	-	-	-	-	HG4357905	-	-	-	-	-	Eukaryota	Streptophyta	Magnoliopsida	Asterales	Menyanthaceae	Nymphoides	Nymphoides simulans	-	-
member	45	-	-	-	-	-	HG4357905	-	-	-	-	-	Eukaryota	Streptophyta	Magnoliopsida	Asterales	Rousseaceae	Cuttsia	Cuttsia viburnea	-	-
member	45	-	-	-	-	-	HG4357905	-	-	-	-	-	Eukaryota	Streptophyta	Magnoliopsida	Boraginales	Boraginaceae	Arnebia	Arnebia guttata	-	-
member	45	-	-	-	-	-	HG4357905	-	-	-	-	-	Eukaryota	Streptophyta	Magnoliopsida	Boraginales	Boraginaceae	Arnebia	Arnebia tibetana	-	-
member	45	-	-	-	-	-	HG4357905	-	-	-	-	-	Eukaryota	Streptophyta	Magnoliopsida	Boraginales	Boraginaceae	Echium	Echium plantagineum	-	-
member	45	-	-	-	-	-	HG4357905	-	-	-	-	-	Eukaryota	Streptophyta	Magnoliopsida	Boraginales	Boraginaceae	Lithospermum	Lithospermum erythrorhizon	-	-
member	45	-	-	-	-	-	HG4357905	-	-	-	-	-	Eukaryota	Streptophyta	Magnoliopsida	Boraginales	Boraginaceae	Onosma	Onosma fuyunensis	-	-
member	45	-	-	-	-	-	HG4357905	-	-	-	-	-	Eukaryota	Streptophyta	Magnoliopsida	Brassicales	Brassicaceae	Alliaria	Alliaria petiolata	-	-
member	45	-	-	-	-	-	HG4357905	-	-	-	-	-	Eukaryota	Streptophyta	Magnoliopsida	Brassicales	Brassicaceae	Alyssopsis	Alyssopsis mollis	-	-
member	45	-	-	-	-	-	HG4357905	-	-	-	-	-	Eukaryota	Streptophyta	Magnoliopsida	Brassicales	Brassicaceae	Alyssum	Alyssum alyssoides	-	-
member	45	-	-	-	-	-	HG4357905	-	-	-	-	-	Eukaryota	Streptophyta	Magnoliopsida	Brassicales	Brassicaceae	Alyssum	Alyssum dasycarpum	-	-
member	45	-	-	-	-	-	HG4357905	-	-	-	-	-	Eukaryota	Streptophyta	Magnoliopsida	Brassicales	Brassicaceae	Alyssum	Alyssum desertorum	-	-
member	45	-	-	-	-	-	HG4357905	-	-	-	-	-	Eukaryota	Streptophyta	Magnoliopsida	Brassicales	Brassicaceae	Alyssum	Alyssum gmelinii	-	-
member	45	-	-	-	-	-	HG4357905	-	-	-	-	-	Eukaryota	Streptophyta	Magnoliopsida	Brassicales	Brassicaceae	Anelsonia	Anelsonia eurycarpa	-	-
member	45	-	-	-	-	-	HG4357905	-	-	-	-	-	Eukaryota	Streptophyta	Magnoliopsida	Brassicales	Brassicaceae	Aphragmus	Aphragmus involucratus	-	-
member	45	-	-	-	-	-	HG4357905	-	-	-	-	-	Eukaryota	Streptophyta	Magnoliopsida	Brassicales	Brassicaceae	Aphragmus	Aphragmus nepalensis	-	-
member	45	-	-	-	-	-	HG4357905	-	-	-	-	-	Eukaryota	Streptophyta	Magnoliopsida	Brassicales	Brassicaceae	Aphragmus	Aphragmus sp. YZC250	-	-
member	45	-	-	-	-	-	HG4357905	-	-	-	-	-	Eukaryota	Streptophyta	Magnoliopsida	Brassicales	Brassicaceae	Arabidella	Arabidella trisecta	-	-
member	45	-	-	-	-	-	HG4357905	-	-	-	-	-	Eukaryota	Streptophyta	Magnoliopsida	Brassicales	Brassicaceae	Arabidopsis	Arabidopsis arenicola	-	-
member	45	-	-	-	-	-	HG4357905	-	-	-	-	-	Eukaryota	Streptophyta	Magnoliopsida	Brassicales	Brassicaceae	Arabidopsis	Arabidopsis arenosa	-	-
member	45	-	-	-	-	-	HG4357905	-	-	-	-	-	Eukaryota	Streptophyta	Magnoliopsida	Brassicales	Brassicaceae	Arabidopsis	Arabidopsis cebennensis	-	-
member	45	-	-	-	-	-	HG4357905	-	-	-	-	-	Eukaryota	Streptophyta	Magnoliopsida	Brassicales	Brassicaceae	Arabidopsis	Arabidopsis croatica	-	-
member	45	-	-	-	-	-	HG4357905	-	-	-	-	-	Eukaryota	Streptophyta	Magnoliopsida	Brassicales	Brassicaceae	Arabidopsis	Arabidopsis halleri	-	-
member	45	-	-	-	-	-	HG4357905	-	-	-	-	-	Eukaryota	Streptophyta	Magnoliopsida	Brassicales	Brassicaceae	Arabidopsis	Arabidopsis kamchatica	-	-
member	45	-	-	-	-	-	HG4357905	-	-	-	-	-	Eukaryota	Streptophyta	Magnoliopsida	Brassicales	Brassicaceae	Arabidopsis	Arabidopsis lyrata	-	-
member	45	-	-	-	-	-	HG4357905	-	-	-	-	-	Eukaryota	Streptophyta	Magnoliopsida	Brassicales	Brassicaceae	Arabidopsis	Arabidopsis neglecta	-	-
member	45	-	-	-	-	-	HG4357905	-	-	-	-	-	Eukaryota	Streptophyta	Magnoliopsida	Brassicales	Brassicaceae	Arabidopsis	Arabidopsis pedemontana	-	-
member	45	-	-	-	-	-	HG4357905	-	-	-	-	-	Eukaryota	Streptophyta	Magnoliopsida	Brassicales	Brassicaceae	Arabidopsis	Arabidopsis petrogena	-	-
member	45	-	-	-	-	-	HG4357905	-	-	-	-	-	Eukaryota	Streptophyta	Magnoliopsida	Brassicales	Brassicaceae	Arabidopsis	Arabidopsis suecica	-	-
member	45	-	-	-	-	-	HG4357905	-	-	-	-	-	Eukaryota	Streptophyta	Magnoliopsida	Brassicales	Brassicaceae	Arabidopsis	Arabidopsis thaliana	-	-
member	45	-	-	-	-	-	HG4357905	-	-	-	-	-	Eukaryota	Streptophyta	Magnoliopsida	Brassicales	Brassicaceae	Arabidopsis	Arabidopsis thaliana x Arabidopsis arenosa	-	-
member	45	-	-	-	-	-	HG4357905	-	-	-	-	-	Eukaryota	Streptophyta	Magnoliopsida	Brassicales	Brassicaceae	Arabidopsis	Arabidopsis umezawana	-	-
member	45	-	-	-	-	-	HG4357905	-	-	-	-	-	Eukaryota	Streptophyta	Magnoliopsida	Brassicales	Brassicaceae	Arabis	Arabis flagellosa	-	-
member	45	-	-	-	-	-	HG4357905	-	-	-	-	-	Eukaryota	Streptophyta	Magnoliopsida	Brassicales	Brassicaceae	Arabis	Arabis hirsuta	-	-
member	45	-	-	-	-	-	HG4357905	-	-	-	-	-	Eukaryota	Streptophyta	Magnoliopsida	Brassicales	Brassicaceae	Arabis	Arabis josiae	-	-
member	45	-	-	-	-	-	HG4357905	-	-	-	-	-	Eukaryota	Streptophyta	Magnoliopsida	Brassicales	Brassicaceae	Arabis	Arabis paniculata	-	-
member	45	-	-	-	-	-	HG4357905	-	-	-	-	-	Eukaryota	Streptophyta	Magnoliopsida	Brassicales	Brassicaceae	Arabis	Arabis scabra	-	-
member	45	-	-	-	-	-	HG4357905	-	-	-	-	-	Eukaryota	Streptophyta	Magnoliopsida	Brassicales	Brassicaceae	Arabis	Arabis verna	-	-
member	45	-	-	-	-	-	HG4357905	-	-	-	-	-	Eukaryota	Streptophyta	Magnoliopsida	Brassicales	Brassicaceae	Armoracia	Armoracia rusticana	-	-
member	45	-	-	-	-	-	HG4357905	-	-	-	-	-	Eukaryota	Streptophyta	Magnoliopsida	Brassicales	Brassicaceae	Atacama	Atacama nivea	-	-
member	45	-	-	-	-	-	HG4357905	-	-	-	-	-	Eukaryota	Streptophyta	Magnoliopsida	Brassicales	Brassicaceae	Aubrieta	Aubrieta parviflora	-	-
member	45	-	-	-	-	-	HG4357905	-	-	-	-	-	Eukaryota	Streptophyta	Magnoliopsida	Brassicales	Brassicaceae	Biscutella	Biscutella baetica	-	-
member	45	-	-	-	-	-	HG4357905	-	-	-	-	-	Eukaryota	Streptophyta	Magnoliopsida	Brassicales	Brassicaceae	Biscutella	Biscutella lyrata	-	-
member	45	-	-	-	-	-	HG4357905	-	-	-	-	-	Eukaryota	Streptophyta	Magnoliopsida	Brassicales	Brassicaceae	Boechera	Boechera breweri	-	-
member	45	-	-	-	-	-	HG4357905	-	-	-	-	-	Eukaryota	Streptophyta	Magnoliopsida	Brassicales	Brassicaceae	Boechera	Boechera davidsonii	-	-
member	45	-	-	-	-	-	HG4357905	-	-	-	-	-	Eukaryota	Streptophyta	Magnoliopsida	Brassicales	Brassicaceae	Boechera	Boechera laevigata	-	-
member	45	-	-	-	-	-	HG4357905	-	-	-	-	-	Eukaryota	Streptophyta	Magnoliopsida	Brassicales	Brassicaceae	Boechera	Boechera puberula	-	-
member	45	-	-	-	-	-	HG4357905	-	-	-	-	-	Eukaryota	Streptophyta	Magnoliopsida	Brassicales	Brassicaceae	Boechera	Boechera pulchra	-	-
member	45	-	-	-	-	-	HG4357905	-	-	-	-	-	Eukaryota	Streptophyta	Magnoliopsida	Brassicales	Brassicaceae	Boechera	Boechera stricta	-	-
member	45	-	-	-	-	-	HG4357905	-	-	-	-	-	Eukaryota	Streptophyta	Magnoliopsida	Brassicales	Brassicaceae	Boechera	Boechera suffrutescens	-	-
member	45	-	-	-	-	-	HG4357905	-	-	-	-	-	Eukaryota	Streptophyta	Magnoliopsida	Brassicales	Brassicaceae	Brayopsis	Brayopsis alpaminae	-	-
member	45	-	-	-	-	-	HG4357905	-	-	-	-	-	Eukaryota	Streptophyta	Magnoliopsida	Brassicales	Brassicaceae	Calepina	Calepina irregularis	-	-
member	45	-	-	-	-	-	HG4357905	-	-	-	-	-	Eukaryota	Streptophyta	Magnoliopsida	Brassicales	Brassicaceae	Camelina	Camelina anomala	-	-
member	45	-	-	-	-	-	HG4357905	-	-	-	-	-	Eukaryota	Streptophyta	Magnoliopsida	Brassicales	Brassicaceae	Camelina	Camelina hispida	-	-
member	45	-	-	-	-	-	HG4357905	-	-	-	-	-	Eukaryota	Streptophyta	Magnoliopsida	Brassicales	Brassicaceae	Camelina	Camelina laxa	-	-
member	45	-	-	-	-	-	HG4357905	-	-	-	-	-	Eukaryota	Streptophyta	Magnoliopsida	Brassicales	Brassicaceae	Camelina	Camelina microcarpa	-	-
member	45	-	-	-	-	-	HG4357905	-	-	-	-	-	Eukaryota	Streptophyta	Magnoliopsida	Brassicales	Brassicaceae	Camelina	Camelina neglecta	-	-
member	45	-	-	-	-	-	HG4357905	-	-	-	-	-	Eukaryota	Streptophyta	Magnoliopsida	Brassicales	Brassicaceae	Camelina	Camelina rumelica	-	-
member	45	-	-	-	-	-	HG4357905	-	-	-	-	-	Eukaryota	Streptophyta	Magnoliopsida	Brassicales	Brassicaceae	Camelina	Camelina sativa	-	-
member	45	-	-	-	-	-	HG4357905	-	-	-	-	-	Eukaryota	Streptophyta	Magnoliopsida	Brassicales	Brassicaceae	Capsella	Capsella bursa-pastoris	-	-
member	45	-	-	-	-	-	HG4357905	-	-	-	-	-	Eukaryota	Streptophyta	Magnoliopsida	Brassicales	Brassicaceae	Capsella	Capsella grandiflora	-	-
member	45	-	-	-	-	-	HG4357905	-	-	-	-	-	Eukaryota	Streptophyta	Magnoliopsida	Brassicales	Brassicaceae	Capsella	Capsella rubella	-	-
member	45	-	-	-	-	-	HG4357905	-	-	-	-	-	Eukaryota	Streptophyta	Magnoliopsida	Brassicales	Brassicaceae	Cardamine	Cardamine abchasica	-	-
member	45	-	-	-	-	-	HG4357905	-	-	-	-	-	Eukaryota	Streptophyta	Magnoliopsida	Brassicales	Brassicaceae	Cardamine	Cardamine amara	-	-
member	45	-	-	-	-	-	HG4357905	-	-	-	-	-	Eukaryota	Streptophyta	Magnoliopsida	Brassicales	Brassicaceae	Cardamine	Cardamine bipinnata	-	-
member	45	-	-	-	-	-	HG4357905	-	-	-	-	-	Eukaryota	Streptophyta	Magnoliopsida	Brassicales	Brassicaceae	Cardamine	Cardamine bulbifera	-	-
member	45	-	-	-	-	-	HG4357905	-	-	-	-	-	Eukaryota	Streptophyta	Magnoliopsida	Brassicales	Brassicaceae	Cardamine	Cardamine fallax	-	-
member	45	-	-	-	-	-	HG4357905	-	-	-	-	-	Eukaryota	Streptophyta	Magnoliopsida	Brassicales	Brassicaceae	Cardamine	Cardamine heptaphylla	-	-
member	45	-	-	-	-	-	HG4357905	-	-	-	-	-	Eukaryota	Streptophyta	Magnoliopsida	Brassicales	Brassicaceae	Cardamine	Cardamine hirsuta	-	-
member	45	-	-	-	-	-	HG4357905	-	-	-	-	-	Eukaryota	Streptophyta	Magnoliopsida	Brassicales	Brassicaceae	Cardamine	Cardamine impatiens	-	-
member	45	-	-	-	-	-	HG4357905	-	-	-	-	-	Eukaryota	Streptophyta	Magnoliopsida	Brassicales	Brassicaceae	Cardamine	Cardamine kitaibelii	-	-
member	45	-	-	-	-	-	HG4357905	-	-	-	-	-	Eukaryota	Streptophyta	Magnoliopsida	Brassicales	Brassicaceae	Cardamine	Cardamine lyrata	-	-
member	45	-	-	-	-	-	HG4357905	-	-	-	-	-	Eukaryota	Streptophyta	Magnoliopsida	Brassicales	Brassicaceae	Cardamine	Cardamine macrophylla	-	-
member	45	-	-	-	-	-	HG4357905	-	-	-	-	-	Eukaryota	Streptophyta	Magnoliopsida	Brassicales	Brassicaceae	Cardamine	Cardamine occulta	-	-
member	45	-	-	-	-	-	HG4357905	-	-	-	-	-	Eukaryota	Streptophyta	Magnoliopsida	Brassicales	Brassicaceae	Cardamine	Cardamine oligosperma	-	-
member	45	-	-	-	-	-	HG4357905	-	-	-	-	-	Eukaryota	Streptophyta	Magnoliopsida	Brassicales	Brassicaceae	Cardamine	Cardamine parviflora	-	-
member	45	-	-	-	-	-	HG4357905	-	-	-	-	-	Eukaryota	Streptophyta	Magnoliopsida	Brassicales	Brassicaceae	Cardamine	Cardamine pentaphyllos	-	-
member	45	-	-	-	-	-	HG4357905	-	-	-	-	-	Eukaryota	Streptophyta	Magnoliopsida	Brassicales	Brassicaceae	Cardamine	Cardamine quinquefolia	-	-
member	45	-	-	-	-	-	HG4357905	-	-	-	-	-	Eukaryota	Streptophyta	Magnoliopsida	Brassicales	Brassicaceae	Cardamine	Cardamine resedifolia	-	-
member	45	-	-	-	-	-	HG4357905	-	-	-	-	-	Eukaryota	Streptophyta	Magnoliopsida	Brassicales	Brassicaceae	Cardamine	Cardamine tangutorum	-	-
member	45	-	-	-	-	-	HG4357905	-	-	-	-	-	Eukaryota	Streptophyta	Magnoliopsida	Brassicales	Brassicaceae	Clypeola	Clypeola jonthlaspi	-	-
member	45	-	-	-	-	-	HG4357905	-	-	-	-	-	Eukaryota	Streptophyta	Magnoliopsida	Brassicales	Brassicaceae	Cochlearia	Cochlearia aestuaria	-	-
member	45	-	-	-	-	-	HG4357905	-	-	-	-	-	Eukaryota	Streptophyta	Magnoliopsida	Brassicales	Brassicaceae	Cochlearia	Cochlearia anglica	-	-
member	45	-	-	-	-	-	HG4357905	-	-	-	-	-	Eukaryota	Streptophyta	Magnoliopsida	Brassicales	Brassicaceae	Cochlearia	Cochlearia bavarica	-	-
member	45	-	-	-	-	-	HG4357905	-	-	-	-	-	Eukaryota	Streptophyta	Magnoliopsida	Brassicales	Brassicaceae	Cochlearia	Cochlearia borzaeana	-	-
member	45	-	-	-	-	-	HG4357905	-	-	-	-	-	Eukaryota	Streptophyta	Magnoliopsida	Brassicales	Brassicaceae	Cochlearia	Cochlearia danica	-	-
member	45	-	-	-	-	-	HG4357905	-	-	-	-	-	Eukaryota	Streptophyta	Magnoliopsida	Brassicales	Brassicaceae	Cochlearia	Cochlearia excelsa	-	-
member	45	-	-	-	-	-	HG4357905	-	-	-	-	-	Eukaryota	Streptophyta	Magnoliopsida	Brassicales	Brassicaceae	Cochlearia	Cochlearia groenlandica	-	-
member	45	-	-	-	-	-	HG4357905	-	-	-	-	-	Eukaryota	Streptophyta	Magnoliopsida	Brassicales	Brassicaceae	Cochlearia	Cochlearia hollandica	-	-
member	45	-	-	-	-	-	HG4357905	-	-	-	-	-	Eukaryota	Streptophyta	Magnoliopsida	Brassicales	Brassicaceae	Cochlearia	Cochlearia islandica	-	-
member	45	-	-	-	-	-	HG4357905	-	-	-	-	-	Eukaryota	Streptophyta	Magnoliopsida	Brassicales	Brassicaceae	Cochlearia	Cochlearia macrorrhiza	-	-
member	45	-	-	-	-	-	HG4357905	-	-	-	-	-	Eukaryota	Streptophyta	Magnoliopsida	Brassicales	Brassicaceae	Cochlearia	Cochlearia micacea	-	-
member	45	-	-	-	-	-	HG4357905	-	-	-	-	-	Eukaryota	Streptophyta	Magnoliopsida	Brassicales	Brassicaceae	Cochlearia	Cochlearia officinalis	-	-
member	45	-	-	-	-	-	HG4357905	-	-	-	-	-	Eukaryota	Streptophyta	Magnoliopsida	Brassicales	Brassicaceae	Cochlearia	Cochlearia polonica	-	-
member	45	-	-	-	-	-	HG4357905	-	-	-	-	-	Eukaryota	Streptophyta	Magnoliopsida	Brassicales	Brassicaceae	Cochlearia	Cochlearia pyrenaica	-	-
member	45	-	-	-	-	-	HG4357905	-	-	-	-	-	Eukaryota	Streptophyta	Magnoliopsida	Brassicales	Brassicaceae	Cochlearia	Cochlearia scotica	-	-
member	45	-	-	-	-	-	HG4357905	-	-	-	-	-	Eukaryota	Streptophyta	Magnoliopsida	Brassicales	Brassicaceae	Cochlearia	Cochlearia sessilifolia	-	-
member	45	-	-	-	-	-	HG4357905	-	-	-	-	-	Eukaryota	Streptophyta	Magnoliopsida	Brassicales	Brassicaceae	Cochlearia	Cochlearia tatrae	-	-
member	45	-	-	-	-	-	HG4357905	-	-	-	-	-	Eukaryota	Streptophyta	Magnoliopsida	Brassicales	Brassicaceae	Cochlearia	Cochlearia tridactylites	-	-
member	45	-	-	-	-	-	HG4357905	-	-	-	-	-	Eukaryota	Streptophyta	Magnoliopsida	Brassicales	Brassicaceae	Conringia	Conringia clavata	-	-
member	45	-	-	-	-	-	HG4357905	-	-	-	-	-	Eukaryota	Streptophyta	Magnoliopsida	Brassicales	Brassicaceae	Conringia	Conringia orientalis	-	-
member	45	-	-	-	-	-	HG4357905	-	-	-	-	-	Eukaryota	Streptophyta	Magnoliopsida	Brassicales	Brassicaceae	Cremolobus	Cremolobus peruvianus	-	-
member	45	-	-	-	-	-	HG4357905	-	-	-	-	-	Eukaryota	Streptophyta	Magnoliopsida	Brassicales	Brassicaceae	Crucihimalaya	Crucihimalaya himalaica	-	-
member	45	-	-	-	-	-	HG4357905	-	-	-	-	-	Eukaryota	Streptophyta	Magnoliopsida	Brassicales	Brassicaceae	Crucihimalaya	Crucihimalaya lasiocarpa	-	-
member	45	-	-	-	-	-	HG4357905	-	-	-	-	-	Eukaryota	Streptophyta	Magnoliopsida	Brassicales	Brassicaceae	Crucihimalaya	Crucihimalaya wallichii	-	-
member	45	-	-	-	-	-	HG4357905	-	-	-	-	-	Eukaryota	Streptophyta	Magnoliopsida	Brassicales	Brassicaceae	Delpinophytum	Delpinophytum patagonicum	-	-
member	45	-	-	-	-	-	HG4357905	-	-	-	-	-	Eukaryota	Streptophyta	Magnoliopsida	Brassicales	Brassicaceae	Dimorphocarpa	Dimorphocarpa wislizeni	-	-
member	45	-	-	-	-	-	HG4357905	-	-	-	-	-	Eukaryota	Streptophyta	Magnoliopsida	Brassicales	Brassicaceae	Dipoma	Dipoma iberideum	-	-
member	45	-	-	-	-	-	HG4357905	-	-	-	-	-	Eukaryota	Streptophyta	Magnoliopsida	Brassicales	Brassicaceae	Dithyrea	Dithyrea californica	-	-
member	45	-	-	-	-	-	HG4357905	-	-	-	-	-	Eukaryota	Streptophyta	Magnoliopsida	Brassicales	Brassicaceae	Draba	Draba aizoides	-	-
member	45	-	-	-	-	-	HG4357905	-	-	-	-	-	Eukaryota	Streptophyta	Magnoliopsida	Brassicales	Brassicaceae	Draba	Draba nemorosa	-	-
member	45	-	-	-	-	-	HG4357905	-	-	-	-	-	Eukaryota	Streptophyta	Magnoliopsida	Brassicales	Brassicaceae	Draba	Draba oreades	-	-
member	45	-	-	-	-	-	HG4357905	-	-	-	-	-	Eukaryota	Streptophyta	Magnoliopsida	Brassicales	Brassicaceae	Draba	Draba verna	-	-
member	45	-	-	-	-	-	HG4357905	-	-	-	-	-	Eukaryota	Streptophyta	Magnoliopsida	Brassicales	Brassicaceae	Eudema	Eudema nubigena	-	-
member	45	-	-	-	-	-	HG4357905	-	-	-	-	-	Eukaryota	Streptophyta	Magnoliopsida	Brassicales	Brassicaceae	Eutrema	Eutrema botschantzevii	-	-
member	45	-	-	-	-	-	HG4357905	-	-	-	-	-	Eukaryota	Streptophyta	Magnoliopsida	Brassicales	Brassicaceae	Eutrema	Eutrema halophilum	-	-
member	45	-	-	-	-	-	HG4357905	-	-	-	-	-	Eukaryota	Streptophyta	Magnoliopsida	Brassicales	Brassicaceae	Eutrema	Eutrema heterophyllum	-	-
member	45	-	-	-	-	-	HG4357905	-	-	-	-	-	Eukaryota	Streptophyta	Magnoliopsida	Brassicales	Brassicaceae	Eutrema	Eutrema japonicum	-	-
member	45	-	-	-	-	-	HG4357905	-	-	-	-	-	Eukaryota	Streptophyta	Magnoliopsida	Brassicales	Brassicaceae	Eutrema	Eutrema salsugineum	-	-
member	45	-	-	-	-	-	HG4357905	-	-	-	-	-	Eukaryota	Streptophyta	Magnoliopsida	Brassicales	Brassicaceae	Eutrema	Eutrema tenue	-	-
member	45	-	-	-	-	-	HG4357905	-	-	-	-	-	Eukaryota	Streptophyta	Magnoliopsida	Brassicales	Brassicaceae	Eutrema	Eutrema yungshunense	-	-
member	45	-	-	-	-	-	HG4357905	-	-	-	-	-	Eukaryota	Streptophyta	Magnoliopsida	Brassicales	Brassicaceae	Eutrema	Eutrema yunnanense	-	-
member	45	-	-	-	-	-	HG4357905	-	-	-	-	-	Eukaryota	Streptophyta	Magnoliopsida	Brassicales	Brassicaceae	Exhalimolobos	Exhalimolobos weddellii	-	-
member	45	-	-	-	-	-	HG4357905	-	-	-	-	-	Eukaryota	Streptophyta	Magnoliopsida	Brassicales	Brassicaceae	Fourraea	Fourraea alpina	-	-
member	45	-	-	-	-	-	HG4357905	-	-	-	-	-	Eukaryota	Streptophyta	Magnoliopsida	Brassicales	Brassicaceae	Goldbachia	Goldbachia laevigata	-	-
member	45	-	-	-	-	-	HG4357905	-	-	-	-	-	Eukaryota	Streptophyta	Magnoliopsida	Brassicales	Brassicaceae	Heldreichia	Heldreichia bupleurifolia	-	-
member	45	-	-	-	-	-	HG4357905	-	-	-	-	-	Eukaryota	Streptophyta	Magnoliopsida	Brassicales	Brassicaceae	Hemilophia	Hemilophia sessilifolia	-	-
member	45	-	-	-	-	-	HG4357905	-	-	-	-	-	Eukaryota	Streptophyta	Magnoliopsida	Brassicales	Brassicaceae	Hilliella	Hilliella fumarioides	-	-
member	45	-	-	-	-	-	HG4357905	-	-	-	-	-	Eukaryota	Streptophyta	Magnoliopsida	Brassicales	Brassicaceae	Hornungia	Hornungia petraea	-	-
member	45	-	-	-	-	-	HG4357905	-	-	-	-	-	Eukaryota	Streptophyta	Magnoliopsida	Brassicales	Brassicaceae	Idahoa	Idahoa scapigera	-	-
member	45	-	-	-	-	-	HG4357905	-	-	-	-	-	Eukaryota	Streptophyta	Magnoliopsida	Brassicales	Brassicaceae	Iodanthus	Iodanthus pinnatifidus	-	-
member	45	-	-	-	-	-	HG4357905	-	-	-	-	-	Eukaryota	Streptophyta	Magnoliopsida	Brassicales	Brassicaceae	Ionopsidium	Ionopsidium abulense	-	-
member	45	-	-	-	-	-	HG4357905	-	-	-	-	-	Eukaryota	Streptophyta	Magnoliopsida	Brassicales	Brassicaceae	Ionopsidium	Ionopsidium acaule	-	-
member	45	-	-	-	-	-	HG4357905	-	-	-	-	-	Eukaryota	Streptophyta	Magnoliopsida	Brassicales	Brassicaceae	Ionopsidium	Ionopsidium megalospermum	-	-
member	45	-	-	-	-	-	HG4357905	-	-	-	-	-	Eukaryota	Streptophyta	Magnoliopsida	Brassicales	Brassicaceae	Lunaria	Lunaria annua	-	-
member	45	-	-	-	-	-	HG4357905	-	-	-	-	-	Eukaryota	Streptophyta	Magnoliopsida	Brassicales	Brassicaceae	Lunaria	Lunaria rediviva	-	-
member	45	-	-	-	-	-	HG4357905	-	-	-	-	-	Eukaryota	Streptophyta	Magnoliopsida	Brassicales	Brassicaceae	Macropodium	Macropodium nivale	-	-
member	45	-	-	-	-	-	HG4357905	-	-	-	-	-	Eukaryota	Streptophyta	Magnoliopsida	Brassicales	Brassicaceae	Malcolmia	Malcolmia bicolor	-	-
member	45	-	-	-	-	-	HG4357905	-	-	-	-	-	Eukaryota	Streptophyta	Magnoliopsida	Brassicales	Brassicaceae	Malcolmia	Malcolmia maritima	-	-
member	45	-	-	-	-	-	HG4357905	-	-	-	-	-	Eukaryota	Streptophyta	Magnoliopsida	Brassicales	Brassicaceae	Mancoa	Mancoa hispida	-	-
member	45	-	-	-	-	-	HG4357905	-	-	-	-	-	Eukaryota	Streptophyta	Magnoliopsida	Brassicales	Brassicaceae	Mathewsia	Mathewsia auriculata	-	-
member	45	-	-	-	-	-	HG4357905	-	-	-	-	-	Eukaryota	Streptophyta	Magnoliopsida	Brassicales	Brassicaceae	Megacarpaea	Megacarpaea delavayi	-	-
member	45	-	-	-	-	-	HG4357905	-	-	-	-	-	Eukaryota	Streptophyta	Magnoliopsida	Brassicales	Brassicaceae	Megacarpaea	Megacarpaea polyandra	-	-
member	45	-	-	-	-	-	HG4357905	-	-	-	-	-	Eukaryota	Streptophyta	Magnoliopsida	Brassicales	Brassicaceae	Megadenia	Megadenia pygmaea	-	-
member	45	-	-	-	-	-	HG4357905	-	-	-	-	-	Eukaryota	Streptophyta	Magnoliopsida	Brassicales	Brassicaceae	Meniocus	Meniocus linifolius	-	-
member	45	-	-	-	-	-	HG4357905	-	-	-	-	-	Eukaryota	Streptophyta	Magnoliopsida	Brassicales	Brassicaceae	Menonvillea	Menonvillea linearis	-	-
member	45	-	-	-	-	-	HG4357905	-	-	-	-	-	Eukaryota	Streptophyta	Magnoliopsida	Brassicales	Brassicaceae	Menonvillea	Menonvillea spathulata	-	-
member	45	-	-	-	-	-	HG4357905	-	-	-	-	-	Eukaryota	Streptophyta	Magnoliopsida	Brassicales	Brassicaceae	Microthlaspi	Microthlaspi erraticum	-	-
member	45	-	-	-	-	-	HG4357905	-	-	-	-	-	Eukaryota	Streptophyta	Magnoliopsida	Brassicales	Brassicaceae	Microthlaspi	Microthlaspi perfoliatum	-	-
member	45	-	-	-	-	-	HG4357905	-	-	-	-	-	Eukaryota	Streptophyta	Magnoliopsida	Brassicales	Brassicaceae	Murbeckiella	Murbeckiella boryi	-	-
member	45	-	-	-	-	-	HG4357905	-	-	-	-	-	Eukaryota	Streptophyta	Magnoliopsida	Brassicales	Brassicaceae	Murbeckiella	Murbeckiella pinnatifida	-	-
member	45	-	-	-	-	-	HG4357905	-	-	-	-	-	Eukaryota	Streptophyta	Magnoliopsida	Brassicales	Brassicaceae	Nasturtium	Nasturtium officinale	-	-
member	45	-	-	-	-	-	HG4357905	-	-	-	-	-	Eukaryota	Streptophyta	Magnoliopsida	Brassicales	Brassicaceae	Nerisyrenia	Nerisyrenia camporum	-	-
member	45	-	-	-	-	-	HG4357905	-	-	-	-	-	Eukaryota	Streptophyta	Magnoliopsida	Brassicales	Brassicaceae	Noccaea	Noccaea caerulescens	-	-
member	45	-	-	-	-	-	HG4357905	-	-	-	-	-	Eukaryota	Streptophyta	Magnoliopsida	Brassicales	Brassicaceae	Noccaea	Noccaea vesicaria	-	-
member	45	-	-	-	-	-	HG4357905	-	-	-	-	-	Eukaryota	Streptophyta	Magnoliopsida	Brassicales	Brassicaceae	Noccaea	Noccaea yunnanensis	-	-
member	45	-	-	-	-	-	HG4357905	-	-	-	-	-	Eukaryota	Streptophyta	Magnoliopsida	Brassicales	Brassicaceae	Notothlaspi	Notothlaspi australe	-	-
member	45	-	-	-	-	-	HG4357905	-	-	-	-	-	Eukaryota	Streptophyta	Magnoliopsida	Brassicales	Brassicaceae	Ochthodium	Ochthodium aegyptiacum	-	-
member	45	-	-	-	-	-	HG4357905	-	-	-	-	-	Eukaryota	Streptophyta	Magnoliopsida	Brassicales	Brassicaceae	Olimarabidopsis	Olimarabidopsis pumila	-	-
member	45	-	-	-	-	-	HG4357905	-	-	-	-	-	Eukaryota	Streptophyta	Magnoliopsida	Brassicales	Brassicaceae	Orychophragmus	Orychophragmus diffusus	-	-
member	45	-	-	-	-	-	HG4357905	-	-	-	-	-	Eukaryota	Streptophyta	Magnoliopsida	Brassicales	Brassicaceae	Orychophragmus	Orychophragmus hupehensis	-	-
member	45	-	-	-	-	-	HG4357905	-	-	-	-	-	Eukaryota	Streptophyta	Magnoliopsida	Brassicales	Brassicaceae	Orychophragmus	Orychophragmus longisiliquus	-	-
member	45	-	-	-	-	-	HG4357905	-	-	-	-	-	Eukaryota	Streptophyta	Magnoliopsida	Brassicales	Brassicaceae	Orychophragmus	Orychophragmus taibaiensis	-	-
member	45	-	-	-	-	-	HG4357905	-	-	-	-	-	Eukaryota	Streptophyta	Magnoliopsida	Brassicales	Brassicaceae	Orychophragmus	Orychophragmus violaceus	-	-
member	45	-	-	-	-	-	HG4357905	-	-	-	-	-	Eukaryota	Streptophyta	Magnoliopsida	Brassicales	Brassicaceae	Orychophragmus	Orychophragmus zhongtiaoshanus	-	-
member	45	-	-	-	-	-	HG4357905	-	-	-	-	-	Eukaryota	Streptophyta	Magnoliopsida	Brassicales	Brassicaceae	Pachycladon	Pachycladon cheesemanii	-	-
member	45	-	-	-	-	-	HG4357905	-	-	-	-	-	Eukaryota	Streptophyta	Magnoliopsida	Brassicales	Brassicaceae	Pachycladon	Pachycladon enysii	-	-
member	45	-	-	-	-	-	HG4357905	-	-	-	-	-	Eukaryota	Streptophyta	Magnoliopsida	Brassicales	Brassicaceae	Pachycladon	Pachycladon fastigiatum	-	-
member	45	-	-	-	-	-	HG4357905	-	-	-	-	-	Eukaryota	Streptophyta	Magnoliopsida	Brassicales	Brassicaceae	Paysonia	Paysonia grandiflora	-	-
member	45	-	-	-	-	-	HG4357905	-	-	-	-	-	Eukaryota	Streptophyta	Magnoliopsida	Brassicales	Brassicaceae	Pennellia	Pennellia longifolia	-	-
member	45	-	-	-	-	-	HG4357905	-	-	-	-	-	Eukaryota	Streptophyta	Magnoliopsida	Brassicales	Brassicaceae	Phoenicaulis	Phoenicaulis cheiranthoides	-	-
member	45	-	-	-	-	-	HG4357905	-	-	-	-	-	Eukaryota	Streptophyta	Magnoliopsida	Brassicales	Brassicaceae	Physaria	Physaria ludoviciana	-	-
member	45	-	-	-	-	-	HG4357905	-	-	-	-	-	Eukaryota	Streptophyta	Magnoliopsida	Brassicales	Brassicaceae	Physaria	Physaria pinetorum	-	-
member	45	-	-	-	-	-	HG4357905	-	-	-	-	-	Eukaryota	Streptophyta	Magnoliopsida	Brassicales	Brassicaceae	Polyctenium	Polyctenium fremontii	-	-
member	45	-	-	-	-	-	HG4357905	-	-	-	-	-	Eukaryota	Streptophyta	Magnoliopsida	Brassicales	Brassicaceae	Pseudoarabidopsis	Pseudoarabidopsis toxophylla	-	-
member	45	-	-	-	-	-	HG4357905	-	-	-	-	-	Eukaryota	Streptophyta	Magnoliopsida	Brassicales	Brassicaceae	Pseudocamelina	Pseudocamelina glaucophylla	-	-
member	45	-	-	-	-	-	HG4357905	-	-	-	-	-	Eukaryota	Streptophyta	Magnoliopsida	Brassicales	Brassicaceae	Pseudofortuynia	Pseudofortuynia leucoclada	-	-
member	45	-	-	-	-	-	HG4357905	-	-	-	-	-	Eukaryota	Streptophyta	Magnoliopsida	Brassicales	Brassicaceae	Pugionium	Pugionium cornutum	-	-
member	45	-	-	-	-	-	HG4357905	-	-	-	-	-	Eukaryota	Streptophyta	Magnoliopsida	Brassicales	Brassicaceae	Pugionium	Pugionium dolabratum	-	-
member	45	-	-	-	-	-	HG4357905	-	-	-	-	-	Eukaryota	Streptophyta	Magnoliopsida	Brassicales	Brassicaceae	Pugionium	Pugionium pterocarpum	-	-
member	45	-	-	-	-	-	HG4357905	-	-	-	-	-	Eukaryota	Streptophyta	Magnoliopsida	Brassicales	Brassicaceae	Ricotia	Ricotia carnosula	-	-
member	45	-	-	-	-	-	HG4357905	-	-	-	-	-	Eukaryota	Streptophyta	Magnoliopsida	Brassicales	Brassicaceae	Ricotia	Ricotia cretica	-	-
member	45	-	-	-	-	-	HG4357905	-	-	-	-	-	Eukaryota	Streptophyta	Magnoliopsida	Brassicales	Brassicaceae	Ricotia	Ricotia davisiana	-	-
member	45	-	-	-	-	-	HG4357905	-	-	-	-	-	Eukaryota	Streptophyta	Magnoliopsida	Brassicales	Brassicaceae	Robeschia	Robeschia schimperii	-	-
member	45	-	-	-	-	-	HG4357905	-	-	-	-	-	Eukaryota	Streptophyta	Magnoliopsida	Brassicales	Brassicaceae	Rorippa	Rorippa islandica	-	-
member	45	-	-	-	-	-	HG4357905	-	-	-	-	-	Eukaryota	Streptophyta	Magnoliopsida	Brassicales	Brassicaceae	Scapiarabis	Scapiarabis saxicola	-	-
member	45	-	-	-	-	-	HG4357905	-	-	-	-	-	Eukaryota	Streptophyta	Magnoliopsida	Brassicales	Brassicaceae	Schizopetalon	Schizopetalon walkeri	-	-
member	45	-	-	-	-	-	HG4357905	-	-	-	-	-	Eukaryota	Streptophyta	Magnoliopsida	Brassicales	Brassicaceae	Schouwia	Schouwia purpurea	-	-
member	45	-	-	-	-	-	HG4357905	-	-	-	-	-	Eukaryota	Streptophyta	Magnoliopsida	Brassicales	Brassicaceae	Schrenkiella	Schrenkiella parvula	-	-
member	45	-	-	-	-	-	HG4357905	-	-	-	-	-	Eukaryota	Streptophyta	Magnoliopsida	Brassicales	Brassicaceae	Scoliaxon	Scoliaxon mexicanus	-	-
member	45	-	-	-	-	-	HG4357905	-	-	-	-	-	Eukaryota	Streptophyta	Magnoliopsida	Brassicales	Brassicaceae	Sinalliaria	Sinalliaria limprichtiana	-	-
member	45	-	-	-	-	-	HG4357905	-	-	-	-	-	Eukaryota	Streptophyta	Magnoliopsida	Brassicales	Brassicaceae	Sinapis	Sinapis alba	-	-
member	45	-	-	-	-	-	HG4357905	-	-	-	-	-	Eukaryota	Streptophyta	Magnoliopsida	Brassicales	Brassicaceae	Sisymbrium	Sisymbrium aculeolatum	-	-
member	45	-	-	-	-	-	HG4357905	-	-	-	-	-	Eukaryota	Streptophyta	Magnoliopsida	Brassicales	Brassicaceae	Sisymbrium	Sisymbrium altissimum	-	-
member	45	-	-	-	-	-	HG4357905	-	-	-	-	-	Eukaryota	Streptophyta	Magnoliopsida	Brassicales	Brassicaceae	Sisymbrium	Sisymbrium brassiciforme	-	-
member	45	-	-	-	-	-	HG4357905	-	-	-	-	-	Eukaryota	Streptophyta	Magnoliopsida	Brassicales	Brassicaceae	Sisymbrium	Sisymbrium irio	-	-
member	45	-	-	-	-	-	HG4357905	-	-	-	-	-	Eukaryota	Streptophyta	Magnoliopsida	Brassicales	Brassicaceae	Sisymbrium	Sisymbrium officinale	-	-
member	45	-	-	-	-	-	HG4357905	-	-	-	-	-	Eukaryota	Streptophyta	Magnoliopsida	Brassicales	Brassicaceae	Smelowskia	Smelowskia integrifolia	-	-
member	45	-	-	-	-	-	HG4357905	-	-	-	-	-	Eukaryota	Streptophyta	Magnoliopsida	Brassicales	Brassicaceae	Sphaerocardamum	Sphaerocardamum divaricatum	-	-
member	45	-	-	-	-	-	HG4357905	-	-	-	-	-	Eukaryota	Streptophyta	Magnoliopsida	Brassicales	Brassicaceae	Stenopetalum	Stenopetalum lineare	-	-
member	45	-	-	-	-	-	HG4357905	-	-	-	-	-	Eukaryota	Streptophyta	Magnoliopsida	Brassicales	Brassicaceae	Stevenia	Stevenia cheiranthoides	-	-
member	45	-	-	-	-	-	HG4357905	-	-	-	-	-	Eukaryota	Streptophyta	Magnoliopsida	Brassicales	Brassicaceae	Thlaspi	Thlaspi arvense	-	-
member	45	-	-	-	-	-	HG4357905	-	-	-	-	-	Eukaryota	Streptophyta	Magnoliopsida	Brassicales	Brassicaceae	Tropidocarpum	Tropidocarpum gracile	-	-
member	45	-	-	-	-	-	HG4357905	-	-	-	-	-	Eukaryota	Streptophyta	Magnoliopsida	Brassicales	Brassicaceae	Turritis	Turritis glabra	-	-
member	45	-	-	-	-	-	HG4357905	-	-	-	-	-	Eukaryota	Streptophyta	Magnoliopsida	Brassicales	Brassicaceae	Vella	Vella lucentina	-	-
member	45	-	-	-	-	-	HG4357905	-	-	-	-	-	Eukaryota	Streptophyta	Magnoliopsida	Brassicales	Brassicaceae	Yinshania	Yinshania acutangula	-	-
member	45	-	-	-	-	-	HG4357905	-	-	-	-	-	Eukaryota	Streptophyta	Magnoliopsida	Brassicales	Brassicaceae	Yinshania	Yinshania furcatopilosa	-	-
member	45	-	-	-	-	-	HG4357905	-	-	-	-	-	Eukaryota	Streptophyta	Magnoliopsida	Brassicales	Brassicaceae	Yinshania	Yinshania henryi	-	-
member	45	-	-	-	-	-	HG4357905	-	-	-	-	-	Eukaryota	Streptophyta	Magnoliopsida	Brassicales	Brassicaceae	Yinshania	Yinshania zayuensis	-	-
member	45	-	-	-	-	-	HG4357905	-	-	-	-	-	Eukaryota	Streptophyta	Magnoliopsida	Brassicales	Brassicaceae	Yosemitea	Yosemitea repanda	-	-
member	45	-	-	-	-	-	HG4357905	-	-	-	-	-	Eukaryota	Streptophyta	Magnoliopsida	Brassicales	Brassicaceae	Zuvanda	Zuvanda crenulata	-	-
member	45	-	-	-	-	-	HG4357905	-	-	-	-	-	Eukaryota	Streptophyta	Magnoliopsida	Brassicales	Brassicaceae	unclassified	Brassicaceae sp. HLC-2021	-	-
member	45	-	-	-	-	-	HG4357905	-	-	-	-	-	Eukaryota	Streptophyta	Magnoliopsida	Brassicales	Capparaceae	Capparis	Capparis decidua	-	-
member	45	-	-	-	-	-	HG4357905	-	-	-	-	-	Eukaryota	Streptophyta	Magnoliopsida	Brassicales	Capparaceae	Capparis	Capparis spinosa	-	-
member	45	-	-	-	-	-	HG4357905	-	-	-	-	-	Eukaryota	Streptophyta	Magnoliopsida	Brassicales	Capparaceae	Capparis	Capparis versicolor	-	-
member	45	-	-	-	-	-	HG4357905	-	-	-	-	-	Eukaryota	Streptophyta	Magnoliopsida	Brassicales	Capparaceae	Maerua	Maerua crassifolia	-	-
member	45	-	-	-	-	-	HG4357905	-	-	-	-	-	Eukaryota	Streptophyta	Magnoliopsida	Brassicales	Caricaceae	Carica	Carica papaya	-	-
member	45	-	-	-	-	-	HG4357905	-	-	-	-	-	Eukaryota	Streptophyta	Magnoliopsida	Brassicales	Caricaceae	Vasconcellea	Vasconcellea cundinamarcensis	-	-
member	45	-	-	-	-	-	HG4357905	-	-	-	-	-	Eukaryota	Streptophyta	Magnoliopsida	Brassicales	Cleomaceae	Cleome	Cleome pallida	-	-
member	45	-	-	-	-	-	HG4357905	-	-	-	-	-	Eukaryota	Streptophyta	Magnoliopsida	Brassicales	Cleomaceae	Gynandropsis	Gynandropsis gynandra	-	-
member	45	-	-	-	-	-	HG4357905	-	-	-	-	-	Eukaryota	Streptophyta	Magnoliopsida	Brassicales	Cleomaceae	Tarenaya	Tarenaya hassleriana	-	-
member	45	-	-	-	-	-	HG4357905	-	-	-	-	-	Eukaryota	Streptophyta	Magnoliopsida	Brassicales	Cleomaceae	Thulinella	Thulinella chrysantha	-	-
member	45	-	-	-	-	-	HG4357905	-	-	-	-	-	Eukaryota	Streptophyta	Magnoliopsida	Caryophyllales	Molluginaceae	Mollugo	Mollugo verticillata	-	-
member	45	-	-	-	-	-	HG4357905	-	-	-	-	-	Eukaryota	Streptophyta	Magnoliopsida	Caryophyllales	Molluginaceae	Trigastrotheca	Trigastrotheca stricta	-	-
member	45	-	-	-	-	-	HG4357905	-	-	-	-	-	Eukaryota	Streptophyta	Magnoliopsida	Celastrales	Celastraceae	Monimopetalum	Monimopetalum chinense	-	-
member	45	-	-	-	-	-	HG4357905	-	-	-	-	-	Eukaryota	Streptophyta	Magnoliopsida	Celastrales	Celastraceae	Parnassia	Parnassia brevistyla	-	-
member	45	-	-	-	-	-	HG4357905	-	-	-	-	-	Eukaryota	Streptophyta	Magnoliopsida	Celastrales	Celastraceae	Parnassia	Parnassia chinensis	-	-
member	45	-	-	-	-	-	HG4357905	-	-	-	-	-	Eukaryota	Streptophyta	Magnoliopsida	Celastrales	Celastraceae	Parnassia	Parnassia crassifolia	-	-
member	45	-	-	-	-	-	HG4357905	-	-	-	-	-	Eukaryota	Streptophyta	Magnoliopsida	Celastrales	Celastraceae	Parnassia	Parnassia delavayi	-	-
member	45	-	-	-	-	-	HG4357905	-	-	-	-	-	Eukaryota	Streptophyta	Magnoliopsida	Celastrales	Celastraceae	Parnassia	Parnassia deqenensis	-	-
member	45	-	-	-	-	-	HG4357905	-	-	-	-	-	Eukaryota	Streptophyta	Magnoliopsida	Celastrales	Celastraceae	Parnassia	Parnassia epunctulata	-	-
member	45	-	-	-	-	-	HG4357905	-	-	-	-	-	Eukaryota	Streptophyta	Magnoliopsida	Celastrales	Celastraceae	Parnassia	Parnassia leptophylla	-	-
member	45	-	-	-	-	-	HG4357905	-	-	-	-	-	Eukaryota	Streptophyta	Magnoliopsida	Celastrales	Celastraceae	Parnassia	Parnassia longipetala	-	-
member	45	-	-	-	-	-	HG4357905	-	-	-	-	-	Eukaryota	Streptophyta	Magnoliopsida	Celastrales	Celastraceae	Parnassia	Parnassia lutea	-	-
member	45	-	-	-	-	-	HG4357905	-	-	-	-	-	Eukaryota	Streptophyta	Magnoliopsida	Celastrales	Celastraceae	Parnassia	Parnassia nubicola	-	-
member	45	-	-	-	-	-	HG4357905	-	-	-	-	-	Eukaryota	Streptophyta	Magnoliopsida	Celastrales	Celastraceae	Parnassia	Parnassia oreophila	-	-
member	45	-	-	-	-	-	HG4357905	-	-	-	-	-	Eukaryota	Streptophyta	Magnoliopsida	Celastrales	Celastraceae	Parnassia	Parnassia qinghaiensis	-	-
member	45	-	-	-	-	-	HG4357905	-	-	-	-	-	Eukaryota	Streptophyta	Magnoliopsida	Celastrales	Celastraceae	Parnassia	Parnassia tenella	-	-
member	45	-	-	-	-	-	HG4357905	-	-	-	-	-	Eukaryota	Streptophyta	Magnoliopsida	Celastrales	Celastraceae	Parnassia	Parnassia tibetana	-	-
member	45	-	-	-	-	-	HG4357905	-	-	-	-	-	Eukaryota	Streptophyta	Magnoliopsida	Celastrales	Celastraceae	Parnassia	Parnassia trinervis	-	-
member	45	-	-	-	-	-	HG4357905	-	-	-	-	-	Eukaryota	Streptophyta	Magnoliopsida	Celastrales	Celastraceae	Parnassia	Parnassia venusta	-	-
member	45	-	-	-	-	-	HG4357905	-	-	-	-	-	Eukaryota	Streptophyta	Magnoliopsida	Celastrales	Celastraceae	Parnassia	Parnassia viridiflora	-	-
member	45	-	-	-	-	-	HG4357905	-	-	-	-	-	Eukaryota	Streptophyta	Magnoliopsida	Celastrales	Celastraceae	Parnassia	Parnassia wightiana	-	-
member	45	-	-	-	-	-	HG4357905	-	-	-	-	-	Eukaryota	Streptophyta	Magnoliopsida	Crossosomatales	Stachyuraceae	Stachyurus	Stachyurus chinensis	-	-
member	45	-	-	-	-	-	HG4357905	-	-	-	-	-	Eukaryota	Streptophyta	Magnoliopsida	Crossosomatales	Stachyuraceae	Stachyurus	Stachyurus retusus	-	-
member	45	-	-	-	-	-	HG4357905	-	-	-	-	-	Eukaryota	Streptophyta	Magnoliopsida	Crossosomatales	Stachyuraceae	Stachyurus	Stachyurus yunnanensis	-	-
member	45	-	-	-	-	-	HG4357905	-	-	-	-	-	Eukaryota	Streptophyta	Magnoliopsida	Ericales	Balsaminaceae	Hydrocera	Hydrocera triflora	-	-
member	45	-	-	-	-	-	HG4357905	-	-	-	-	-	Eukaryota	Streptophyta	Magnoliopsida	Ericales	Primulaceae	Aegiceras	Aegiceras corniculatum	-	-
member	45	-	-	-	-	-	HG4357905	-	-	-	-	-	Eukaryota	Streptophyta	Magnoliopsida	Ericales	Primulaceae	Androsace	Androsace occidentalis	-	-
member	45	-	-	-	-	-	HG4357905	-	-	-	-	-	Eukaryota	Streptophyta	Magnoliopsida	Fagales	Betulaceae	Alnus	Alnus alnobetula	-	-
member	45	-	-	-	-	-	HG4357905	-	-	-	-	-	Eukaryota	Streptophyta	Magnoliopsida	Fagales	Betulaceae	Alnus	Alnus cordata	-	-
member	45	-	-	-	-	-	HG4357905	-	-	-	-	-	Eukaryota	Streptophyta	Magnoliopsida	Fagales	Betulaceae	Alnus	Alnus cremastogyne	-	-
member	45	-	-	-	-	-	HG4357905	-	-	-	-	-	Eukaryota	Streptophyta	Magnoliopsida	Fagales	Betulaceae	Alnus	Alnus formosana	-	-
member	45	-	-	-	-	-	HG4357905	-	-	-	-	-	Eukaryota	Streptophyta	Magnoliopsida	Fagales	Betulaceae	Alnus	Alnus glutinosa	-	-
member	45	-	-	-	-	-	HG4357905	-	-	-	-	-	Eukaryota	Streptophyta	Magnoliopsida	Fagales	Betulaceae	Alnus	Alnus incana	-	-
member	45	-	-	-	-	-	HG4357905	-	-	-	-	-	Eukaryota	Streptophyta	Magnoliopsida	Fagales	Betulaceae	Alnus	Alnus japonica	-	-
member	45	-	-	-	-	-	HG4357905	-	-	-	-	-	Eukaryota	Streptophyta	Magnoliopsida	Fagales	Betulaceae	Alnus	Alnus jorullensis	-	-
member	45	-	-	-	-	-	HG4357905	-	-	-	-	-	Eukaryota	Streptophyta	Magnoliopsida	Fagales	Betulaceae	Alnus	Alnus maritima	-	-
member	45	-	-	-	-	-	HG4357905	-	-	-	-	-	Eukaryota	Streptophyta	Magnoliopsida	Fagales	Betulaceae	Alnus	Alnus nepalensis	-	-
member	45	-	-	-	-	-	HG4357905	-	-	-	-	-	Eukaryota	Streptophyta	Magnoliopsida	Fagales	Betulaceae	Alnus	Alnus nitida	-	-
member	45	-	-	-	-	-	HG4357905	-	-	-	-	-	Eukaryota	Streptophyta	Magnoliopsida	Fagales	Betulaceae	Alnus	Alnus orientalis	-	-
member	45	-	-	-	-	-	HG4357905	-	-	-	-	-	Eukaryota	Streptophyta	Magnoliopsida	Fagales	Betulaceae	Alnus	Alnus rubra	-	-
member	45	-	-	-	-	-	HG4357905	-	-	-	-	-	Eukaryota	Streptophyta	Magnoliopsida	Fagales	Betulaceae	Alnus	Alnus subcordata	-	-
member	45	-	-	-	-	-	HG4357905	-	-	-	-	-	Eukaryota	Streptophyta	Magnoliopsida	Fagales	Betulaceae	Betula	Betula alnoides	-	-
member	45	-	-	-	-	-	HG4357905	-	-	-	-	-	Eukaryota	Streptophyta	Magnoliopsida	Fagales	Betulaceae	Betula	Betula chichibuensis	-	-
member	45	-	-	-	-	-	HG4357905	-	-	-	-	-	Eukaryota	Streptophyta	Magnoliopsida	Fagales	Betulaceae	Betula	Betula cordifolia	-	-
member	45	-	-	-	-	-	HG4357905	-	-	-	-	-	Eukaryota	Streptophyta	Magnoliopsida	Fagales	Betulaceae	Betula	Betula costata	-	-
member	45	-	-	-	-	-	HG4357905	-	-	-	-	-	Eukaryota	Streptophyta	Magnoliopsida	Fagales	Betulaceae	Betula	Betula hainanensis	-	-
member	45	-	-	-	-	-	HG4357905	-	-	-	-	-	Eukaryota	Streptophyta	Magnoliopsida	Fagales	Betulaceae	Betula	Betula halophila	-	-
member	45	-	-	-	-	-	HG4357905	-	-	-	-	-	Eukaryota	Streptophyta	Magnoliopsida	Fagales	Betulaceae	Betula	Betula lenta	-	-
member	45	-	-	-	-	-	HG4357905	-	-	-	-	-	Eukaryota	Streptophyta	Magnoliopsida	Fagales	Betulaceae	Betula	Betula microphylla	-	-
member	45	-	-	-	-	-	HG4357905	-	-	-	-	-	Eukaryota	Streptophyta	Magnoliopsida	Fagales	Betulaceae	Betula	Betula nana	-	-
member	45	-	-	-	-	-	HG4357905	-	-	-	-	-	Eukaryota	Streptophyta	Magnoliopsida	Fagales	Betulaceae	Betula	Betula nigra	-	-
member	45	-	-	-	-	-	HG4357905	-	-	-	-	-	Eukaryota	Streptophyta	Magnoliopsida	Fagales	Betulaceae	Betula	Betula occidentalis	-	-
member	45	-	-	-	-	-	HG4357905	-	-	-	-	-	Eukaryota	Streptophyta	Magnoliopsida	Fagales	Betulaceae	Betula	Betula pendula	-	-
member	45	-	-	-	-	-	HG4357905	-	-	-	-	-	Eukaryota	Streptophyta	Magnoliopsida	Fagales	Betulaceae	Betula	Betula platyphylla	-	-
member	45	-	-	-	-	-	HG4357905	-	-	-	-	-	Eukaryota	Streptophyta	Magnoliopsida	Fagales	Betulaceae	Betula	Betula populifolia	-	-
member	45	-	-	-	-	-	HG4357905	-	-	-	-	-	Eukaryota	Streptophyta	Magnoliopsida	Fagales	Betulaceae	Betula	Betula pubescens	-	-
member	45	-	-	-	-	-	HG4357905	-	-	-	-	-	Eukaryota	Streptophyta	Magnoliopsida	Fagales	Betulaceae	Carpinus	Carpinus betulus	-	-
member	45	-	-	-	-	-	HG4357905	-	-	-	-	-	Eukaryota	Streptophyta	Magnoliopsida	Fagales	Betulaceae	Carpinus	Carpinus caroliniana	-	-
member	45	-	-	-	-	-	HG4357905	-	-	-	-	-	Eukaryota	Streptophyta	Magnoliopsida	Fagales	Betulaceae	Carpinus	Carpinus cordata	-	-
member	45	-	-	-	-	-	HG4357905	-	-	-	-	-	Eukaryota	Streptophyta	Magnoliopsida	Fagales	Betulaceae	Carpinus	Carpinus fangiana	-	-
member	45	-	-	-	-	-	HG4357905	-	-	-	-	-	Eukaryota	Streptophyta	Magnoliopsida	Fagales	Betulaceae	Carpinus	Carpinus fargesiana	-	-
member	45	-	-	-	-	-	HG4357905	-	-	-	-	-	Eukaryota	Streptophyta	Magnoliopsida	Fagales	Betulaceae	Carpinus	Carpinus hebestroma	-	-
member	45	-	-	-	-	-	HG4357905	-	-	-	-	-	Eukaryota	Streptophyta	Magnoliopsida	Fagales	Betulaceae	Carpinus	Carpinus laxiflora	-	-
member	45	-	-	-	-	-	HG4357905	-	-	-	-	-	Eukaryota	Streptophyta	Magnoliopsida	Fagales	Betulaceae	Carpinus	Carpinus monbeigiana	-	-
member	45	-	-	-	-	-	HG4357905	-	-	-	-	-	Eukaryota	Streptophyta	Magnoliopsida	Fagales	Betulaceae	Carpinus	Carpinus oblongifolia	-	-
member	45	-	-	-	-	-	HG4357905	-	-	-	-	-	Eukaryota	Streptophyta	Magnoliopsida	Fagales	Betulaceae	Carpinus	Carpinus polyneura	-	-
member	45	-	-	-	-	-	HG4357905	-	-	-	-	-	Eukaryota	Streptophyta	Magnoliopsida	Fagales	Betulaceae	Carpinus	Carpinus purpurinervis	-	-
member	45	-	-	-	-	-	HG4357905	-	-	-	-	-	Eukaryota	Streptophyta	Magnoliopsida	Fagales	Betulaceae	Carpinus	Carpinus putoensis	-	-
member	45	-	-	-	-	-	HG4357905	-	-	-	-	-	Eukaryota	Streptophyta	Magnoliopsida	Fagales	Betulaceae	Carpinus	Carpinus rupestris	-	-
member	45	-	-	-	-	-	HG4357905	-	-	-	-	-	Eukaryota	Streptophyta	Magnoliopsida	Fagales	Betulaceae	Carpinus	Carpinus tibetana	-	-
member	45	-	-	-	-	-	HG4357905	-	-	-	-	-	Eukaryota	Streptophyta	Magnoliopsida	Fagales	Betulaceae	Carpinus	Carpinus tientaiensis	-	-
member	45	-	-	-	-	-	HG4357905	-	-	-	-	-	Eukaryota	Streptophyta	Magnoliopsida	Fagales	Betulaceae	Carpinus	Carpinus tschonoskii	-	-
member	45	-	-	-	-	-	HG4357905	-	-	-	-	-	Eukaryota	Streptophyta	Magnoliopsida	Fagales	Betulaceae	Carpinus	Carpinus viminea	-	-
member	45	-	-	-	-	-	HG4357905	-	-	-	-	-	Eukaryota	Streptophyta	Magnoliopsida	Fagales	Betulaceae	Corylus	Corylus americana	-	-
member	45	-	-	-	-	-	HG4357905	-	-	-	-	-	Eukaryota	Streptophyta	Magnoliopsida	Fagales	Betulaceae	Corylus	Corylus avellana	-	-
member	45	-	-	-	-	-	HG4357905	-	-	-	-	-	Eukaryota	Streptophyta	Magnoliopsida	Fagales	Betulaceae	Corylus	Corylus chinensis	-	-
member	45	-	-	-	-	-	HG4357905	-	-	-	-	-	Eukaryota	Streptophyta	Magnoliopsida	Fagales	Betulaceae	Corylus	Corylus colurna	-	-
member	45	-	-	-	-	-	HG4357905	-	-	-	-	-	Eukaryota	Streptophyta	Magnoliopsida	Fagales	Betulaceae	Corylus	Corylus cornuta	-	-
member	45	-	-	-	-	-	HG4357905	-	-	-	-	-	Eukaryota	Streptophyta	Magnoliopsida	Fagales	Betulaceae	Corylus	Corylus fargesii	-	-
member	45	-	-	-	-	-	HG4357905	-	-	-	-	-	Eukaryota	Streptophyta	Magnoliopsida	Fagales	Betulaceae	Corylus	Corylus ferox	-	-
member	45	-	-	-	-	-	HG4357905	-	-	-	-	-	Eukaryota	Streptophyta	Magnoliopsida	Fagales	Betulaceae	Corylus	Corylus heterophylla	-	-
member	45	-	-	-	-	-	HG4357905	-	-	-	-	-	Eukaryota	Streptophyta	Magnoliopsida	Fagales	Betulaceae	Corylus	Corylus jacquemontii	-	-
member	45	-	-	-	-	-	HG4357905	-	-	-	-	-	Eukaryota	Streptophyta	Magnoliopsida	Fagales	Betulaceae	Corylus	Corylus kweichowensis	-	-
member	45	-	-	-	-	-	HG4357905	-	-	-	-	-	Eukaryota	Streptophyta	Magnoliopsida	Fagales	Betulaceae	Corylus	Corylus mandshurica	-	-
member	45	-	-	-	-	-	HG4357905	-	-	-	-	-	Eukaryota	Streptophyta	Magnoliopsida	Fagales	Betulaceae	Corylus	Corylus sieboldiana	-	-
member	45	-	-	-	-	-	HG4357905	-	-	-	-	-	Eukaryota	Streptophyta	Magnoliopsida	Fagales	Betulaceae	Corylus	Corylus wangii	-	-
member	45	-	-	-	-	-	HG4357905	-	-	-	-	-	Eukaryota	Streptophyta	Magnoliopsida	Fagales	Betulaceae	Corylus	Corylus yunnanensis	-	-
member	45	-	-	-	-	-	HG4357905	-	-	-	-	-	Eukaryota	Streptophyta	Magnoliopsida	Fagales	Betulaceae	Ostrya	Ostrya chinensis	-	-
member	45	-	-	-	-	-	HG4357905	-	-	-	-	-	Eukaryota	Streptophyta	Magnoliopsida	Fagales	Betulaceae	Ostrya	Ostrya japonica	-	-
member	45	-	-	-	-	-	HG4357905	-	-	-	-	-	Eukaryota	Streptophyta	Magnoliopsida	Fagales	Betulaceae	Ostrya	Ostrya rehderiana	-	-
member	45	-	-	-	-	-	HG4357905	-	-	-	-	-	Eukaryota	Streptophyta	Magnoliopsida	Fagales	Betulaceae	Ostrya	Ostrya trichocarpa	-	-
member	45	-	-	-	-	-	HG4357905	-	-	-	-	-	Eukaryota	Streptophyta	Magnoliopsida	Fagales	Betulaceae	Ostryopsis	Ostryopsis davidiana	-	-
member	45	-	-	-	-	-	HG4357905	-	-	-	-	-	Eukaryota	Streptophyta	Magnoliopsida	Fagales	Betulaceae	Ostryopsis	Ostryopsis intermedia	-	-
member	45	-	-	-	-	-	HG4357905	-	-	-	-	-	Eukaryota	Streptophyta	Magnoliopsida	Fagales	Betulaceae	Ostryopsis	Ostryopsis nobilis	-	-
member	45	-	-	-	-	-	HG4357905	-	-	-	-	-	Eukaryota	Streptophyta	Magnoliopsida	Fagales	Juglandaceae	Carya	Carya aquatica	-	-
member	45	-	-	-	-	-	HG4357905	-	-	-	-	-	Eukaryota	Streptophyta	Magnoliopsida	Fagales	Juglandaceae	Carya	Carya illinoinensis	-	-
member	45	-	-	-	-	-	HG4357905	-	-	-	-	-	Eukaryota	Streptophyta	Magnoliopsida	Fagales	Juglandaceae	Carya	Carya laciniosa	-	-
member	45	-	-	-	-	-	HG4357905	-	-	-	-	-	Eukaryota	Streptophyta	Magnoliopsida	Fagales	Juglandaceae	Carya	Carya ovata	-	-
member	45	-	-	-	-	-	HG4357905	-	-	-	-	-	Eukaryota	Streptophyta	Magnoliopsida	Fagales	Juglandaceae	Cyclocarya	Cyclocarya paliurus	-	-
member	45	-	-	-	-	-	HG4357905	-	-	-	-	-	Eukaryota	Streptophyta	Magnoliopsida	Fagales	Juglandaceae	Engelhardia	Engelhardia roxburghiana	-	-
member	45	-	-	-	-	-	HG4357905	-	-	-	-	-	Eukaryota	Streptophyta	Magnoliopsida	Fagales	Juglandaceae	Juglans	Juglans ailanthifolia	-	-
member	45	-	-	-	-	-	HG4357905	-	-	-	-	-	Eukaryota	Streptophyta	Magnoliopsida	Fagales	Juglandaceae	Juglans	Juglans cathayensis	-	-
member	45	-	-	-	-	-	HG4357905	-	-	-	-	-	Eukaryota	Streptophyta	Magnoliopsida	Fagales	Juglandaceae	Juglans	Juglans cinerea	-	-
member	45	-	-	-	-	-	HG4357905	-	-	-	-	-	Eukaryota	Streptophyta	Magnoliopsida	Fagales	Juglandaceae	Juglans	Juglans hindsii	-	-
member	45	-	-	-	-	-	HG4357905	-	-	-	-	-	Eukaryota	Streptophyta	Magnoliopsida	Fagales	Juglandaceae	Juglans	Juglans hopeiensis	-	-
member	45	-	-	-	-	-	HG4357905	-	-	-	-	-	Eukaryota	Streptophyta	Magnoliopsida	Fagales	Juglandaceae	Juglans	Juglans mandshurica	-	-
member	45	-	-	-	-	-	HG4357905	-	-	-	-	-	Eukaryota	Streptophyta	Magnoliopsida	Fagales	Juglandaceae	Juglans	Juglans nigra	-	-
member	45	-	-	-	-	-	HG4357905	-	-	-	-	-	Eukaryota	Streptophyta	Magnoliopsida	Fagales	Juglandaceae	Juglans	Juglans regia	-	-
member	45	-	-	-	-	-	HG4357905	-	-	-	-	-	Eukaryota	Streptophyta	Magnoliopsida	Fagales	Juglandaceae	Juglans	Juglans sigillata	-	-
member	45	-	-	-	-	-	HG4357905	-	-	-	-	-	Eukaryota	Streptophyta	Magnoliopsida	Fagales	Juglandaceae	Platycarya	Platycarya strobilacea	-	-
member	45	-	-	-	-	-	HG4357905	-	-	-	-	-	Eukaryota	Streptophyta	Magnoliopsida	Fagales	Juglandaceae	Pterocarya	Pterocarya fraxinifolia	-	-
member	45	-	-	-	-	-	HG4357905	-	-	-	-	-	Eukaryota	Streptophyta	Magnoliopsida	Fagales	Juglandaceae	Pterocarya	Pterocarya hupehensis	-	-
member	45	-	-	-	-	-	HG4357905	-	-	-	-	-	Eukaryota	Streptophyta	Magnoliopsida	Fagales	Juglandaceae	Pterocarya	Pterocarya macroptera	-	-
member	45	-	-	-	-	-	HG4357905	-	-	-	-	-	Eukaryota	Streptophyta	Magnoliopsida	Fagales	Juglandaceae	Pterocarya	Pterocarya stenoptera	-	-
member	45	-	-	-	-	-	HG4357905	-	-	-	-	-	Eukaryota	Streptophyta	Magnoliopsida	Fagales	Juglandaceae	Pterocarya	Pterocarya tonkinensis	-	-
member	45	-	-	-	-	-	HG4357905	-	-	-	-	-	Eukaryota	Streptophyta	Magnoliopsida	Fagales	Juglandaceae	Pterocarya	Pterocarya zhijiangensis	-	-
member	45	-	-	-	-	-	HG4357905	-	-	-	-	-	Eukaryota	Streptophyta	Magnoliopsida	Fagales	Myricaceae	Morella	Morella cerifera	-	-
member	45	-	-	-	-	-	HG4357905	-	-	-	-	-	Eukaryota	Streptophyta	Magnoliopsida	Fagales	Myricaceae	Morella	Morella rubra	-	-
member	45	-	-	-	-	-	HG4357905	-	-	-	-	-	Eukaryota	Streptophyta	Magnoliopsida	Fagales	Myricaceae	Morella	Morella salicifolia	-	-
member	45	-	-	-	-	-	HG4357905	-	-	-	-	-	Eukaryota	Streptophyta	Magnoliopsida	Geraniales	Francoaceae	Melianthus	Melianthus villosus	-	-
member	45	-	-	-	-	-	HG4357905	-	-	-	-	-	Eukaryota	Streptophyta	Magnoliopsida	Geraniales	Francoaceae	Viviania	Viviania marifolia	-	-
member	45	-	-	-	-	-	HG4357905	-	-	-	-	-	Eukaryota	Streptophyta	Magnoliopsida	Geraniales	Geraniaceae	Hypseocharis	Hypseocharis bilobata	-	-
member	45	-	-	-	-	-	HG4357905	-	-	-	-	-	Eukaryota	Streptophyta	Magnoliopsida	Geraniales	Geraniaceae	Pelargonium	Pelargonium acetosum	-	-
member	45	-	-	-	-	-	HG4357905	-	-	-	-	-	Eukaryota	Streptophyta	Magnoliopsida	Geraniales	Geraniaceae	Pelargonium	Pelargonium acraeum	-	-
member	45	-	-	-	-	-	HG4357905	-	-	-	-	-	Eukaryota	Streptophyta	Magnoliopsida	Geraniales	Geraniaceae	Pelargonium	Pelargonium aff. lobatum SJK-2019	-	-
member	45	-	-	-	-	-	HG4357905	-	-	-	-	-	Eukaryota	Streptophyta	Magnoliopsida	Geraniales	Geraniaceae	Pelargonium	Pelargonium alchemilloides	-	-
member	45	-	-	-	-	-	HG4357905	-	-	-	-	-	Eukaryota	Streptophyta	Magnoliopsida	Geraniales	Geraniaceae	Pelargonium	Pelargonium alternans	-	-
member	45	-	-	-	-	-	HG4357905	-	-	-	-	-	Eukaryota	Streptophyta	Magnoliopsida	Geraniales	Geraniaceae	Pelargonium	Pelargonium appendiculatum	-	-
member	45	-	-	-	-	-	HG4357905	-	-	-	-	-	Eukaryota	Streptophyta	Magnoliopsida	Geraniales	Geraniaceae	Pelargonium	Pelargonium aridum	-	-
member	45	-	-	-	-	-	HG4357905	-	-	-	-	-	Eukaryota	Streptophyta	Magnoliopsida	Geraniales	Geraniaceae	Pelargonium	Pelargonium articulatum	-	-
member	45	-	-	-	-	-	HG4357905	-	-	-	-	-	Eukaryota	Streptophyta	Magnoliopsida	Geraniales	Geraniaceae	Pelargonium	Pelargonium auritum	-	-
member	45	-	-	-	-	-	HG4357905	-	-	-	-	-	Eukaryota	Streptophyta	Magnoliopsida	Geraniales	Geraniaceae	Pelargonium	Pelargonium barklyi	-	-
member	45	-	-	-	-	-	HG4357905	-	-	-	-	-	Eukaryota	Streptophyta	Magnoliopsida	Geraniales	Geraniaceae	Pelargonium	Pelargonium bowkeri	-	-
member	45	-	-	-	-	-	HG4357905	-	-	-	-	-	Eukaryota	Streptophyta	Magnoliopsida	Geraniales	Geraniaceae	Pelargonium	Pelargonium candicans	-	-
member	45	-	-	-	-	-	HG4357905	-	-	-	-	-	Eukaryota	Streptophyta	Magnoliopsida	Geraniales	Geraniaceae	Pelargonium	Pelargonium capitatum	-	-
member	45	-	-	-	-	-	HG4357905	-	-	-	-	-	Eukaryota	Streptophyta	Magnoliopsida	Geraniales	Geraniaceae	Pelargonium	Pelargonium caucalifolium	-	-
member	45	-	-	-	-	-	HG4357905	-	-	-	-	-	Eukaryota	Streptophyta	Magnoliopsida	Geraniales	Geraniaceae	Pelargonium	Pelargonium caylae	-	-
member	45	-	-	-	-	-	HG4357905	-	-	-	-	-	Eukaryota	Streptophyta	Magnoliopsida	Geraniales	Geraniaceae	Pelargonium	Pelargonium citronellum	-	-
member	45	-	-	-	-	-	HG4357905	-	-	-	-	-	Eukaryota	Streptophyta	Magnoliopsida	Geraniales	Geraniaceae	Pelargonium	Pelargonium cordifolium	-	-
member	45	-	-	-	-	-	HG4357905	-	-	-	-	-	Eukaryota	Streptophyta	Magnoliopsida	Geraniales	Geraniaceae	Pelargonium	Pelargonium crassicaule	-	-
member	45	-	-	-	-	-	HG4357905	-	-	-	-	-	Eukaryota	Streptophyta	Magnoliopsida	Geraniales	Geraniaceae	Pelargonium	Pelargonium crispum	-	-
member	45	-	-	-	-	-	HG4357905	-	-	-	-	-	Eukaryota	Streptophyta	Magnoliopsida	Geraniales	Geraniaceae	Pelargonium	Pelargonium cucullatum	-	-
member	45	-	-	-	-	-	HG4357905	-	-	-	-	-	Eukaryota	Streptophyta	Magnoliopsida	Geraniales	Geraniaceae	Pelargonium	Pelargonium denticulatum	-	-
member	45	-	-	-	-	-	HG4357905	-	-	-	-	-	Eukaryota	Streptophyta	Magnoliopsida	Geraniales	Geraniaceae	Pelargonium	Pelargonium desertorum	-	-
member	45	-	-	-	-	-	HG4357905	-	-	-	-	-	Eukaryota	Streptophyta	Magnoliopsida	Geraniales	Geraniaceae	Pelargonium	Pelargonium dolomiticum	-	-
member	45	-	-	-	-	-	HG4357905	-	-	-	-	-	Eukaryota	Streptophyta	Magnoliopsida	Geraniales	Geraniaceae	Pelargonium	Pelargonium echinatum	-	-
member	45	-	-	-	-	-	HG4357905	-	-	-	-	-	Eukaryota	Streptophyta	Magnoliopsida	Geraniales	Geraniaceae	Pelargonium	Pelargonium elongatum	-	-
member	45	-	-	-	-	-	HG4357905	-	-	-	-	-	Eukaryota	Streptophyta	Magnoliopsida	Geraniales	Geraniaceae	Pelargonium	Pelargonium endlicherianum	-	-
member	45	-	-	-	-	-	HG4357905	-	-	-	-	-	Eukaryota	Streptophyta	Magnoliopsida	Geraniales	Geraniaceae	Pelargonium	Pelargonium englerianum	-	-
member	45	-	-	-	-	-	HG4357905	-	-	-	-	-	Eukaryota	Streptophyta	Magnoliopsida	Geraniales	Geraniaceae	Pelargonium	Pelargonium exhibens	-	-
member	45	-	-	-	-	-	HG4357905	-	-	-	-	-	Eukaryota	Streptophyta	Magnoliopsida	Geraniales	Geraniaceae	Pelargonium	Pelargonium fissifolium	-	-
member	45	-	-	-	-	-	HG4357905	-	-	-	-	-	Eukaryota	Streptophyta	Magnoliopsida	Geraniales	Geraniaceae	Pelargonium	Pelargonium frutetorum	-	-
member	45	-	-	-	-	-	HG4357905	-	-	-	-	-	Eukaryota	Streptophyta	Magnoliopsida	Geraniales	Geraniaceae	Pelargonium	Pelargonium fruticosum	-	-
member	45	-	-	-	-	-	HG4357905	-	-	-	-	-	Eukaryota	Streptophyta	Magnoliopsida	Geraniales	Geraniaceae	Pelargonium	Pelargonium fulgidum	-	-
member	45	-	-	-	-	-	HG4357905	-	-	-	-	-	Eukaryota	Streptophyta	Magnoliopsida	Geraniales	Geraniaceae	Pelargonium	Pelargonium gibbosum	-	-
member	45	-	-	-	-	-	HG4357905	-	-	-	-	-	Eukaryota	Streptophyta	Magnoliopsida	Geraniales	Geraniaceae	Pelargonium	Pelargonium glutinosum	-	-
member	45	-	-	-	-	-	HG4357905	-	-	-	-	-	Eukaryota	Streptophyta	Magnoliopsida	Geraniales	Geraniaceae	Pelargonium	Pelargonium grandicalcaratum	-	-
member	45	-	-	-	-	-	HG4357905	-	-	-	-	-	Eukaryota	Streptophyta	Magnoliopsida	Geraniales	Geraniaceae	Pelargonium	Pelargonium grandiflorum	-	-
member	45	-	-	-	-	-	HG4357905	-	-	-	-	-	Eukaryota	Streptophyta	Magnoliopsida	Geraniales	Geraniaceae	Pelargonium	Pelargonium graveolens	-	-
member	45	-	-	-	-	-	HG4357905	-	-	-	-	-	Eukaryota	Streptophyta	Magnoliopsida	Geraniales	Geraniaceae	Pelargonium	Pelargonium griseum	-	-
member	45	-	-	-	-	-	HG4357905	-	-	-	-	-	Eukaryota	Streptophyta	Magnoliopsida	Geraniales	Geraniaceae	Pelargonium	Pelargonium hirtipetalum	-	-
member	45	-	-	-	-	-	HG4357905	-	-	-	-	-	Eukaryota	Streptophyta	Magnoliopsida	Geraniales	Geraniaceae	Pelargonium	Pelargonium hirtum	-	-
member	45	-	-	-	-	-	HG4357905	-	-	-	-	-	Eukaryota	Streptophyta	Magnoliopsida	Geraniales	Geraniaceae	Pelargonium	Pelargonium incrassatum	-	-
member	45	-	-	-	-	-	HG4357905	-	-	-	-	-	Eukaryota	Streptophyta	Magnoliopsida	Geraniales	Geraniaceae	Pelargonium	Pelargonium inquinans	-	-
member	45	-	-	-	-	-	HG4357905	-	-	-	-	-	Eukaryota	Streptophyta	Magnoliopsida	Geraniales	Geraniaceae	Pelargonium	Pelargonium klinghardtense	-	-
member	45	-	-	-	-	-	HG4357905	-	-	-	-	-	Eukaryota	Streptophyta	Magnoliopsida	Geraniales	Geraniaceae	Pelargonium	Pelargonium leipoldtii	-	-
member	45	-	-	-	-	-	HG4357905	-	-	-	-	-	Eukaryota	Streptophyta	Magnoliopsida	Geraniales	Geraniaceae	Pelargonium	Pelargonium limoneum	-	-
member	45	-	-	-	-	-	HG4357905	-	-	-	-	-	Eukaryota	Streptophyta	Magnoliopsida	Geraniales	Geraniaceae	Pelargonium	Pelargonium lobatum	-	-
member	45	-	-	-	-	-	HG4357905	-	-	-	-	-	Eukaryota	Streptophyta	Magnoliopsida	Geraniales	Geraniaceae	Pelargonium	Pelargonium luridum	-	-
member	45	-	-	-	-	-	HG4357905	-	-	-	-	-	Eukaryota	Streptophyta	Magnoliopsida	Geraniales	Geraniaceae	Pelargonium	Pelargonium luteolum	-	-
member	45	-	-	-	-	-	HG4357905	-	-	-	-	-	Eukaryota	Streptophyta	Magnoliopsida	Geraniales	Geraniaceae	Pelargonium	Pelargonium mollicomum	-	-
member	45	-	-	-	-	-	HG4357905	-	-	-	-	-	Eukaryota	Streptophyta	Magnoliopsida	Geraniales	Geraniaceae	Pelargonium	Pelargonium moniliforme	-	-
member	45	-	-	-	-	-	HG4357905	-	-	-	-	-	Eukaryota	Streptophyta	Magnoliopsida	Geraniales	Geraniaceae	Pelargonium	Pelargonium multibracteatum	-	-
member	45	-	-	-	-	-	HG4357905	-	-	-	-	-	Eukaryota	Streptophyta	Magnoliopsida	Geraniales	Geraniaceae	Pelargonium	Pelargonium multicaule	-	-
member	45	-	-	-	-	-	HG4357905	-	-	-	-	-	Eukaryota	Streptophyta	Magnoliopsida	Geraniales	Geraniaceae	Pelargonium	Pelargonium mutans	-	-
member	45	-	-	-	-	-	HG4357905	-	-	-	-	-	Eukaryota	Streptophyta	Magnoliopsida	Geraniales	Geraniaceae	Pelargonium	Pelargonium myrrhifolium	-	-
member	45	-	-	-	-	-	HG4357905	-	-	-	-	-	Eukaryota	Streptophyta	Magnoliopsida	Geraniales	Geraniaceae	Pelargonium	Pelargonium nanum	-	-
member	45	-	-	-	-	-	HG4357905	-	-	-	-	-	Eukaryota	Streptophyta	Magnoliopsida	Geraniales	Geraniaceae	Pelargonium	Pelargonium otaviense	-	-
member	45	-	-	-	-	-	HG4357905	-	-	-	-	-	Eukaryota	Streptophyta	Magnoliopsida	Geraniales	Geraniaceae	Pelargonium	Pelargonium panduriforme	-	-
member	45	-	-	-	-	-	HG4357905	-	-	-	-	-	Eukaryota	Streptophyta	Magnoliopsida	Geraniales	Geraniaceae	Pelargonium	Pelargonium paniculatum	-	-
member	45	-	-	-	-	-	HG4357905	-	-	-	-	-	Eukaryota	Streptophyta	Magnoliopsida	Geraniales	Geraniaceae	Pelargonium	Pelargonium patulum	-	-
member	45	-	-	-	-	-	HG4357905	-	-	-	-	-	Eukaryota	Streptophyta	Magnoliopsida	Geraniales	Geraniaceae	Pelargonium	Pelargonium peltatum	-	-
member	45	-	-	-	-	-	HG4357905	-	-	-	-	-	Eukaryota	Streptophyta	Magnoliopsida	Geraniales	Geraniaceae	Pelargonium	Pelargonium petroselinifolium	-	-
member	45	-	-	-	-	-	HG4357905	-	-	-	-	-	Eukaryota	Streptophyta	Magnoliopsida	Geraniales	Geraniaceae	Pelargonium	Pelargonium pillansii	-	-
member	45	-	-	-	-	-	HG4357905	-	-	-	-	-	Eukaryota	Streptophyta	Magnoliopsida	Geraniales	Geraniaceae	Pelargonium	Pelargonium plurisectum	-	-
member	45	-	-	-	-	-	HG4357905	-	-	-	-	-	Eukaryota	Streptophyta	Magnoliopsida	Geraniales	Geraniaceae	Pelargonium	Pelargonium praemorsum	-	-
member	45	-	-	-	-	-	HG4357905	-	-	-	-	-	Eukaryota	Streptophyta	Magnoliopsida	Geraniales	Geraniaceae	Pelargonium	Pelargonium pseudoglutinosum	-	-
member	45	-	-	-	-	-	HG4357905	-	-	-	-	-	Eukaryota	Streptophyta	Magnoliopsida	Geraniales	Geraniaceae	Pelargonium	Pelargonium pulchellum	-	-
member	45	-	-	-	-	-	HG4357905	-	-	-	-	-	Eukaryota	Streptophyta	Magnoliopsida	Geraniales	Geraniaceae	Pelargonium	Pelargonium quercifolium	-	-
member	45	-	-	-	-	-	HG4357905	-	-	-	-	-	Eukaryota	Streptophyta	Magnoliopsida	Geraniales	Geraniaceae	Pelargonium	Pelargonium quinquelobatum	-	-
member	45	-	-	-	-	-	HG4357905	-	-	-	-	-	Eukaryota	Streptophyta	Magnoliopsida	Geraniales	Geraniaceae	Pelargonium	Pelargonium rapaceum	-	-
member	45	-	-	-	-	-	HG4357905	-	-	-	-	-	Eukaryota	Streptophyta	Magnoliopsida	Geraniales	Geraniaceae	Pelargonium	Pelargonium ribifolium	-	-
member	45	-	-	-	-	-	HG4357905	-	-	-	-	-	Eukaryota	Streptophyta	Magnoliopsida	Geraniales	Geraniaceae	Pelargonium	Pelargonium saxifragoides	-	-
member	45	-	-	-	-	-	HG4357905	-	-	-	-	-	Eukaryota	Streptophyta	Magnoliopsida	Geraniales	Geraniaceae	Pelargonium	Pelargonium scabrum	-	-
member	45	-	-	-	-	-	HG4357905	-	-	-	-	-	Eukaryota	Streptophyta	Magnoliopsida	Geraniales	Geraniaceae	Pelargonium	Pelargonium schizopetalum	-	-
member	45	-	-	-	-	-	HG4357905	-	-	-	-	-	Eukaryota	Streptophyta	Magnoliopsida	Geraniales	Geraniaceae	Pelargonium	Pelargonium senecioides	-	-
member	45	-	-	-	-	-	HG4357905	-	-	-	-	-	Eukaryota	Streptophyta	Magnoliopsida	Geraniales	Geraniaceae	Pelargonium	Pelargonium sp. Hoarea329A	-	-
member	45	-	-	-	-	-	HG4357905	-	-	-	-	-	Eukaryota	Streptophyta	Magnoliopsida	Geraniales	Geraniaceae	Pelargonium	Pelargonium spinosum	-	-
member	45	-	-	-	-	-	HG4357905	-	-	-	-	-	Eukaryota	Streptophyta	Magnoliopsida	Geraniales	Geraniaceae	Pelargonium	Pelargonium tenuicaule	-	-
member	45	-	-	-	-	-	HG4357905	-	-	-	-	-	Eukaryota	Streptophyta	Magnoliopsida	Geraniales	Geraniaceae	Pelargonium	Pelargonium ternatum	-	-
member	45	-	-	-	-	-	HG4357905	-	-	-	-	-	Eukaryota	Streptophyta	Magnoliopsida	Geraniales	Geraniaceae	Pelargonium	Pelargonium tetragonum	-	-
member	45	-	-	-	-	-	HG4357905	-	-	-	-	-	Eukaryota	Streptophyta	Magnoliopsida	Geraniales	Geraniaceae	Pelargonium	Pelargonium tragacanthoides	-	-
member	45	-	-	-	-	-	HG4357905	-	-	-	-	-	Eukaryota	Streptophyta	Magnoliopsida	Geraniales	Geraniaceae	Pelargonium	Pelargonium transvaalense	-	-
member	45	-	-	-	-	-	HG4357905	-	-	-	-	-	Eukaryota	Streptophyta	Magnoliopsida	Geraniales	Geraniaceae	Pelargonium	Pelargonium trifidum	-	-
member	45	-	-	-	-	-	HG4357905	-	-	-	-	-	Eukaryota	Streptophyta	Magnoliopsida	Geraniales	Geraniaceae	Pelargonium	Pelargonium triste	-	-
member	45	-	-	-	-	-	HG4357905	-	-	-	-	-	Eukaryota	Streptophyta	Magnoliopsida	Geraniales	Geraniaceae	Pelargonium	Pelargonium undulatum	-	-
member	45	-	-	-	-	-	HG4357905	-	-	-	-	-	Eukaryota	Streptophyta	Magnoliopsida	Geraniales	Geraniaceae	Pelargonium	Pelargonium viscosissimum	-	-
member	45	-	-	-	-	-	HG4357905	-	-	-	-	-	Eukaryota	Streptophyta	Magnoliopsida	Geraniales	Geraniaceae	Pelargonium	Pelargonium worcesterae	-	-
member	45	-	-	-	-	-	HG4357905	-	-	-	-	-	Eukaryota	Streptophyta	Magnoliopsida	Geraniales	Geraniaceae	Pelargonium	Pelargonium wuppertalense	-	-
member	45	-	-	-	-	-	HG4357905	-	-	-	-	-	Eukaryota	Streptophyta	Magnoliopsida	Geraniales	Geraniaceae	Pelargonium	Pelargonium x hortorum	-	-
member	45	-	-	-	-	-	HG4357905	-	-	-	-	-	Eukaryota	Streptophyta	Magnoliopsida	Geraniales	Geraniaceae	Pelargonium	Pelargonium xerophyton	-	-
member	45	-	-	-	-	-	HG4357905	-	-	-	-	-	Eukaryota	Streptophyta	Magnoliopsida	Geraniales	Geraniaceae	Pelargonium	Pelargonium zonale	-	-
member	45	-	-	-	-	-	HG4357905	-	-	-	-	-	Eukaryota	Streptophyta	Magnoliopsida	Gunnerales	Gunneraceae	Gunnera	Gunnera dentata	-	-
member	45	-	-	-	-	-	HG4357905	-	-	-	-	-	Eukaryota	Streptophyta	Magnoliopsida	Gunnerales	Gunneraceae	Gunnera	Gunnera manicata	-	-
member	45	-	-	-	-	-	HG4357905	-	-	-	-	-	Eukaryota	Streptophyta	Magnoliopsida	Gunnerales	Gunneraceae	Gunnera	Gunnera monoica	-	-
member	45	-	-	-	-	-	HG4357905	-	-	-	-	-	Eukaryota	Streptophyta	Magnoliopsida	Gunnerales	Gunneraceae	Gunnera	Gunnera prorepens	-	-
member	45	-	-	-	-	-	HG4357905	-	-	-	-	-	Eukaryota	Streptophyta	Magnoliopsida	Malpighiales	Chrysobalanaceae	Atuna	Atuna racemosa	-	-
member	45	-	-	-	-	-	HG4357905	-	-	-	-	-	Eukaryota	Streptophyta	Magnoliopsida	Malpighiales	Euphorbiaceae	Cnidoscolus	Cnidoscolus aconitifolius	-	-
member	45	-	-	-	-	-	HG4357905	-	-	-	-	-	Eukaryota	Streptophyta	Magnoliopsida	Malpighiales	Euphorbiaceae	Euphorbia	Euphorbia ebracteolata	-	-
member	45	-	-	-	-	-	HG4357905	-	-	-	-	-	Eukaryota	Streptophyta	Magnoliopsida	Malpighiales	Euphorbiaceae	Euphorbia	Euphorbia helioscopia	-	-
member	45	-	-	-	-	-	HG4357905	-	-	-	-	-	Eukaryota	Streptophyta	Magnoliopsida	Malpighiales	Euphorbiaceae	Euphorbia	Euphorbia hirta	-	-
member	45	-	-	-	-	-	HG4357905	-	-	-	-	-	Eukaryota	Streptophyta	Magnoliopsida	Malpighiales	Euphorbiaceae	Euphorbia	Euphorbia jolkinii	-	-
member	45	-	-	-	-	-	HG4357905	-	-	-	-	-	Eukaryota	Streptophyta	Magnoliopsida	Malpighiales	Euphorbiaceae	Euphorbia	Euphorbia kansuensis	-	-
member	45	-	-	-	-	-	HG4357905	-	-	-	-	-	Eukaryota	Streptophyta	Magnoliopsida	Malpighiales	Euphorbiaceae	Euphorbia	Euphorbia larica	-	-
member	45	-	-	-	-	-	HG4357905	-	-	-	-	-	Eukaryota	Streptophyta	Magnoliopsida	Malpighiales	Euphorbiaceae	Euphorbia	Euphorbia lathyris	-	-
member	45	-	-	-	-	-	HG4357905	-	-	-	-	-	Eukaryota	Streptophyta	Magnoliopsida	Malpighiales	Euphorbiaceae	Euphorbia	Euphorbia maculata	-	-
member	45	-	-	-	-	-	HG4357905	-	-	-	-	-	Eukaryota	Streptophyta	Magnoliopsida	Malpighiales	Euphorbiaceae	Euphorbia	Euphorbia micractina	-	-
member	45	-	-	-	-	-	HG4357905	-	-	-	-	-	Eukaryota	Streptophyta	Magnoliopsida	Malpighiales	Euphorbiaceae	Euphorbia	Euphorbia milii	-	-
member	45	-	-	-	-	-	HG4357905	-	-	-	-	-	Eukaryota	Streptophyta	Magnoliopsida	Malpighiales	Euphorbiaceae	Euphorbia	Euphorbia pekinensis	-	-
member	45	-	-	-	-	-	HG4357905	-	-	-	-	-	Eukaryota	Streptophyta	Magnoliopsida	Malpighiales	Euphorbiaceae	Euphorbia	Euphorbia peplus	-	-
member	45	-	-	-	-	-	HG4357905	-	-	-	-	-	Eukaryota	Streptophyta	Magnoliopsida	Malpighiales	Euphorbiaceae	Euphorbia	Euphorbia smithii	-	-
member	45	-	-	-	-	-	HG4357905	-	-	-	-	-	Eukaryota	Streptophyta	Magnoliopsida	Malpighiales	Euphorbiaceae	Euphorbia	Euphorbia tirucalli	-	-
member	45	-	-	-	-	-	HG4357905	-	-	-	-	-	Eukaryota	Streptophyta	Magnoliopsida	Malpighiales	Euphorbiaceae	Manihot	Manihot carthagenensis	-	-
member	45	-	-	-	-	-	HG4357905	-	-	-	-	-	Eukaryota	Streptophyta	Magnoliopsida	Malpighiales	Euphorbiaceae	Manihot	Manihot esculenta	-	-
member	45	-	-	-	-	-	HG4357905	-	-	-	-	-	Eukaryota	Streptophyta	Magnoliopsida	Malpighiales	Euphorbiaceae	Ricinus	Ricinus communis	-	-
member	45	-	-	-	-	-	HG4357905	-	-	-	-	-	Eukaryota	Streptophyta	Magnoliopsida	Malpighiales	Passifloraceae	Passiflora	Passiflora affinis	-	-
member	45	-	-	-	-	-	HG4357905	-	-	-	-	-	Eukaryota	Streptophyta	Magnoliopsida	Malpighiales	Passifloraceae	Passiflora	Passiflora auriculata	-	-
member	45	-	-	-	-	-	HG4357905	-	-	-	-	-	Eukaryota	Streptophyta	Magnoliopsida	Malpighiales	Passifloraceae	Passiflora	Passiflora biflora	-	-
member	45	-	-	-	-	-	HG4357905	-	-	-	-	-	Eukaryota	Streptophyta	Magnoliopsida	Malpighiales	Passifloraceae	Passiflora	Passiflora candollei	-	-
member	45	-	-	-	-	-	HG4357905	-	-	-	-	-	Eukaryota	Streptophyta	Magnoliopsida	Malpighiales	Passifloraceae	Passiflora	Passiflora cerradensis	-	-
member	45	-	-	-	-	-	HG4357905	-	-	-	-	-	Eukaryota	Streptophyta	Magnoliopsida	Malpighiales	Passifloraceae	Passiflora	Passiflora ciliata	-	-
member	45	-	-	-	-	-	HG4357905	-	-	-	-	-	Eukaryota	Streptophyta	Magnoliopsida	Malpighiales	Passifloraceae	Passiflora	Passiflora contracta	-	-
member	45	-	-	-	-	-	HG4357905	-	-	-	-	-	Eukaryota	Streptophyta	Magnoliopsida	Malpighiales	Passifloraceae	Passiflora	Passiflora deidamioides	-	-
member	45	-	-	-	-	-	HG4357905	-	-	-	-	-	Eukaryota	Streptophyta	Magnoliopsida	Malpighiales	Passifloraceae	Passiflora	Passiflora foetida	-	-
member	45	-	-	-	-	-	HG4357905	-	-	-	-	-	Eukaryota	Streptophyta	Magnoliopsida	Malpighiales	Passifloraceae	Passiflora	Passiflora haematostigma	-	-
member	45	-	-	-	-	-	HG4357905	-	-	-	-	-	Eukaryota	Streptophyta	Magnoliopsida	Malpighiales	Passifloraceae	Passiflora	Passiflora jatunsachensis	-	-
member	45	-	-	-	-	-	HG4357905	-	-	-	-	-	Eukaryota	Streptophyta	Magnoliopsida	Malpighiales	Passifloraceae	Passiflora	Passiflora microstipula	-	-
member	45	-	-	-	-	-	HG4357905	-	-	-	-	-	Eukaryota	Streptophyta	Magnoliopsida	Malpighiales	Passifloraceae	Passiflora	Passiflora obovata	-	-
member	45	-	-	-	-	-	HG4357905	-	-	-	-	-	Eukaryota	Streptophyta	Magnoliopsida	Malpighiales	Passifloraceae	Passiflora	Passiflora rhamnifolia	-	-
member	45	-	-	-	-	-	HG4357905	-	-	-	-	-	Eukaryota	Streptophyta	Magnoliopsida	Malpighiales	Passifloraceae	Passiflora	Passiflora vespertilio	-	-
member	45	-	-	-	-	-	HG4357905	-	-	-	-	-	Eukaryota	Streptophyta	Magnoliopsida	Malpighiales	Passifloraceae	Passiflora	Passiflora xishuangbannaensis	-	-
member	45	-	-	-	-	-	HG4357905	-	-	-	-	-	Eukaryota	Streptophyta	Magnoliopsida	Malpighiales	Phyllanthaceae	Bischofia	Bischofia polycarpa	-	-
member	45	-	-	-	-	-	HG4357905	-	-	-	-	-	Eukaryota	Streptophyta	Magnoliopsida	Malpighiales	Phyllanthaceae	Bridelia	Bridelia tomentosa	-	-
member	45	-	-	-	-	-	HG4357905	-	-	-	-	-	Eukaryota	Streptophyta	Magnoliopsida	Malpighiales	Phyllanthaceae	Flueggea	Flueggea suffruticosa	-	-
member	45	-	-	-	-	-	HG4357905	-	-	-	-	-	Eukaryota	Streptophyta	Magnoliopsida	Malpighiales	Phyllanthaceae	Leptopus	Leptopus cordifolius	-	-
member	45	-	-	-	-	-	HG4357905	-	-	-	-	-	Eukaryota	Streptophyta	Magnoliopsida	Malpighiales	Trigoniaceae	Trigonia	Trigonia sp. CCD-2012	-	-
member	45	-	-	-	-	-	HG4357905	-	-	-	-	-	Eukaryota	Streptophyta	Magnoliopsida	Malvales	Malvaceae	Gynatrix	Gynatrix pulchella	-	-
member	45	-	-	-	-	-	HG4357905	-	-	-	-	-	Eukaryota	Streptophyta	Magnoliopsida	Malvales	Malvaceae	Hoheria	Hoheria angustifolia	-	-
member	45	-	-	-	-	-	HG4357905	-	-	-	-	-	Eukaryota	Streptophyta	Magnoliopsida	Malvales	Malvaceae	Hoheria	Hoheria glabrata	-	-
member	45	-	-	-	-	-	HG4357905	-	-	-	-	-	Eukaryota	Streptophyta	Magnoliopsida	Malvales	Malvaceae	Hoheria	Hoheria lyallii	-	-
member	45	-	-	-	-	-	HG4357905	-	-	-	-	-	Eukaryota	Streptophyta	Magnoliopsida	Malvales	Malvaceae	Hoheria	Hoheria ovata	-	-
member	45	-	-	-	-	-	HG4357905	-	-	-	-	-	Eukaryota	Streptophyta	Magnoliopsida	Malvales	Malvaceae	Hoheria	Hoheria populnea	-	-
member	45	-	-	-	-	-	HG4357905	-	-	-	-	-	Eukaryota	Streptophyta	Magnoliopsida	Malvales	Malvaceae	Hoheria	Hoheria sexstylosa	-	-
member	45	-	-	-	-	-	HG4357905	-	-	-	-	-	Eukaryota	Streptophyta	Magnoliopsida	Malvales	Malvaceae	Lawrencia	Lawrencia glomerata	-	-
member	45	-	-	-	-	-	HG4357905	-	-	-	-	-	Eukaryota	Streptophyta	Magnoliopsida	Malvales	Malvaceae	Plagianthus	Plagianthus divaricatus	-	-
member	45	-	-	-	-	-	HG4357905	-	-	-	-	-	Eukaryota	Streptophyta	Magnoliopsida	Malvales	Malvaceae	Plagianthus	Plagianthus squamatus	-	-
member	45	-	-	-	-	-	HG4357905	-	-	-	-	-	Eukaryota	Streptophyta	Magnoliopsida	Myrtales	Combretaceae	Combretum	Combretum indicum	-	-
member	45	-	-	-	-	-	HG4357905	-	-	-	-	-	Eukaryota	Streptophyta	Magnoliopsida	Myrtales	Combretaceae	Combretum	Combretum kraussii	-	-
member	45	-	-	-	-	-	HG4357905	-	-	-	-	-	Eukaryota	Streptophyta	Magnoliopsida	Myrtales	Combretaceae	Laguncularia	Laguncularia racemosa	-	-
member	45	-	-	-	-	-	HG4357905	-	-	-	-	-	Eukaryota	Streptophyta	Magnoliopsida	Myrtales	Combretaceae	Lumnitzera	Lumnitzera littorea	-	-
member	45	-	-	-	-	-	HG4357905	-	-	-	-	-	Eukaryota	Streptophyta	Magnoliopsida	Myrtales	Combretaceae	Lumnitzera	Lumnitzera racemosa	-	-
member	45	-	-	-	-	-	HG4357905	-	-	-	-	-	Eukaryota	Streptophyta	Magnoliopsida	Myrtales	Combretaceae	Quisqualis	Quisqualis littorea	-	-
member	45	-	-	-	-	-	HG4357905	-	-	-	-	-	Eukaryota	Streptophyta	Magnoliopsida	Myrtales	Combretaceae	Terminalia	Terminalia catappa	-	-
member	45	-	-	-	-	-	HG4357905	-	-	-	-	-	Eukaryota	Streptophyta	Magnoliopsida	Myrtales	Combretaceae	Terminalia	Terminalia guyanensis	-	-
member	45	-	-	-	-	-	HG4357905	-	-	-	-	-	Eukaryota	Streptophyta	Magnoliopsida	Myrtales	Combretaceae	Terminalia	Terminalia myriocarpa	-	-
member	45	-	-	-	-	-	HG4357905	-	-	-	-	-	Eukaryota	Streptophyta	Magnoliopsida	Myrtales	Combretaceae	Terminalia	Terminalia neotaliala	-	-
member	45	-	-	-	-	-	HG4357905	-	-	-	-	-	Eukaryota	Streptophyta	Magnoliopsida	Myrtales	Combretaceae	Terminalia	Terminalia phillyreifolia	-	-
member	45	-	-	-	-	-	HG4357905	-	-	-	-	-	Eukaryota	Streptophyta	Magnoliopsida	Myrtales	Lythraceae	Cuphea	Cuphea hyssopifolia	-	-
member	45	-	-	-	-	-	HG4357905	-	-	-	-	-	Eukaryota	Streptophyta	Magnoliopsida	Myrtales	Lythraceae	Heimia	Heimia apetala	-	-
member	45	-	-	-	-	-	HG4357905	-	-	-	-	-	Eukaryota	Streptophyta	Magnoliopsida	Myrtales	Lythraceae	Heimia	Heimia myrtifolia	-	-
member	45	-	-	-	-	-	HG4357905	-	-	-	-	-	Eukaryota	Streptophyta	Magnoliopsida	Myrtales	Lythraceae	Lagerstroemia	Lagerstroemia villosa	-	-
member	45	-	-	-	-	-	HG4357905	-	-	-	-	-	Eukaryota	Streptophyta	Magnoliopsida	Myrtales	Lythraceae	Lawsonia	Lawsonia inermis	-	-
member	45	-	-	-	-	-	HG4357905	-	-	-	-	-	Eukaryota	Streptophyta	Magnoliopsida	Myrtales	Lythraceae	Pemphis	Pemphis acidula	-	-
member	45	-	-	-	-	-	HG4357905	-	-	-	-	-	Eukaryota	Streptophyta	Magnoliopsida	Myrtales	Lythraceae	Punica	Punica granatum	-	-
member	45	-	-	-	-	-	HG4357905	-	-	-	-	-	Eukaryota	Streptophyta	Magnoliopsida	Myrtales	Lythraceae	Rotala	Rotala rotundifolia	-	-
member	45	-	-	-	-	-	HG4357905	-	-	-	-	-	Eukaryota	Streptophyta	Magnoliopsida	Myrtales	Lythraceae	Sonneratia	Sonneratia alba	-	-
member	45	-	-	-	-	-	HG4357905	-	-	-	-	-	Eukaryota	Streptophyta	Magnoliopsida	Myrtales	Lythraceae	Sonneratia	Sonneratia apetala	-	-
member	45	-	-	-	-	-	HG4357905	-	-	-	-	-	Eukaryota	Streptophyta	Magnoliopsida	Myrtales	Lythraceae	Sonneratia	Sonneratia griffithii	-	-
member	45	-	-	-	-	-	HG4357905	-	-	-	-	-	Eukaryota	Streptophyta	Magnoliopsida	Myrtales	Lythraceae	Woodfordia	Woodfordia fruticosa	-	-
member	45	-	-	-	-	-	HG4357905	-	-	-	-	-	Eukaryota	Streptophyta	Magnoliopsida	Myrtales	Myrtaceae	Eugenia	Eugenia brasiliensis	-	-
member	45	-	-	-	-	-	HG4357905	-	-	-	-	-	Eukaryota	Streptophyta	Magnoliopsida	Myrtales	Myrtaceae	Syzygium	Syzygium acuminatissimum	-	-
member	45	-	-	-	-	-	HG4357905	-	-	-	-	-	Eukaryota	Streptophyta	Magnoliopsida	Myrtales	Myrtaceae	Syzygium	Syzygium album	-	-
member	45	-	-	-	-	-	HG4357905	-	-	-	-	-	Eukaryota	Streptophyta	Magnoliopsida	Myrtales	Myrtaceae	Syzygium	Syzygium aromaticum	-	-
member	45	-	-	-	-	-	HG4357905	-	-	-	-	-	Eukaryota	Streptophyta	Magnoliopsida	Myrtales	Myrtaceae	Syzygium	Syzygium malaccense	-	-
member	45	-	-	-	-	-	HG4357905	-	-	-	-	-	Eukaryota	Streptophyta	Magnoliopsida	Myrtales	Myrtaceae	Syzygium	Syzygium nervosum	-	-
member	45	-	-	-	-	-	HG4357905	-	-	-	-	-	Eukaryota	Streptophyta	Magnoliopsida	Myrtales	Myrtaceae	Syzygium	Syzygium odoratum	-	-
member	45	-	-	-	-	-	HG4357905	-	-	-	-	-	Eukaryota	Streptophyta	Magnoliopsida	Myrtales	Myrtaceae	Xanthostemon	Xanthostemon chrysanthus	-	-
member	45	-	-	-	-	-	HG4357905	-	-	-	-	-	Eukaryota	Streptophyta	Magnoliopsida	Myrtales	Onagraceae	Chamaenerion	Chamaenerion angustifolium	-	-
member	45	-	-	-	-	-	HG4357905	-	-	-	-	-	Eukaryota	Streptophyta	Magnoliopsida	Myrtales	Onagraceae	Epilobium	Epilobium amurense	-	-
member	45	-	-	-	-	-	HG4357905	-	-	-	-	-	Eukaryota	Streptophyta	Magnoliopsida	Myrtales	Onagraceae	Epilobium	Epilobium cylindricum	-	-
member	45	-	-	-	-	-	HG4357905	-	-	-	-	-	Eukaryota	Streptophyta	Magnoliopsida	Myrtales	Onagraceae	Epilobium	Epilobium hirsutum	-	-
member	45	-	-	-	-	-	HG4357905	-	-	-	-	-	Eukaryota	Streptophyta	Magnoliopsida	Myrtales	Onagraceae	Epilobium	Epilobium minutiflorum	-	-
member	45	-	-	-	-	-	HG4357905	-	-	-	-	-	Eukaryota	Streptophyta	Magnoliopsida	Myrtales	Onagraceae	Epilobium	Epilobium royleanum	-	-
member	45	-	-	-	-	-	HG4357905	-	-	-	-	-	Eukaryota	Streptophyta	Magnoliopsida	Myrtales	Onagraceae	Epilobium	Epilobium sikkimense	-	-
member	45	-	-	-	-	-	HG4357905	-	-	-	-	-	Eukaryota	Streptophyta	Magnoliopsida	Myrtales	Onagraceae	Epilobium	Epilobium tibetanum	-	-
member	45	-	-	-	-	-	HG4357905	-	-	-	-	-	Eukaryota	Streptophyta	Magnoliopsida	Myrtales	Onagraceae	Epilobium	Epilobium ulleungensis	-	-
member	45	-	-	-	-	-	HG4357905	-	-	-	-	-	Eukaryota	Streptophyta	Magnoliopsida	Myrtales	Onagraceae	Ludwigia	Ludwigia octovalvis	-	-
member	45	-	-	-	-	-	HG4357905	-	-	-	-	-	Eukaryota	Streptophyta	Magnoliopsida	Myrtales	Onagraceae	Oenothera	Oenothera argillicola	-	-
member	45	-	-	-	-	-	HG4357905	-	-	-	-	-	Eukaryota	Streptophyta	Magnoliopsida	Myrtales	Onagraceae	Oenothera	Oenothera biennis	-	-
member	45	-	-	-	-	-	HG4357905	-	-	-	-	-	Eukaryota	Streptophyta	Magnoliopsida	Myrtales	Onagraceae	Oenothera	Oenothera biennis x Oenothera glazioviana	-	-
member	45	-	-	-	-	-	HG4357905	-	-	-	-	-	Eukaryota	Streptophyta	Magnoliopsida	Myrtales	Onagraceae	Oenothera	Oenothera biennis x Oenothera villosa	-	-
member	45	-	-	-	-	-	HG4357905	-	-	-	-	-	Eukaryota	Streptophyta	Magnoliopsida	Myrtales	Onagraceae	Oenothera	Oenothera curtiflora	-	-
member	45	-	-	-	-	-	HG4357905	-	-	-	-	-	Eukaryota	Streptophyta	Magnoliopsida	Myrtales	Onagraceae	Oenothera	Oenothera elata	-	-
member	45	-	-	-	-	-	HG4357905	-	-	-	-	-	Eukaryota	Streptophyta	Magnoliopsida	Myrtales	Onagraceae	Oenothera	Oenothera glazioviana	-	-
member	45	-	-	-	-	-	HG4357905	-	-	-	-	-	Eukaryota	Streptophyta	Magnoliopsida	Myrtales	Onagraceae	Oenothera	Oenothera grandiflora	-	-
member	45	-	-	-	-	-	HG4357905	-	-	-	-	-	Eukaryota	Streptophyta	Magnoliopsida	Myrtales	Onagraceae	Oenothera	Oenothera lindheimeri	-	-
member	45	-	-	-	-	-	HG4357905	-	-	-	-	-	Eukaryota	Streptophyta	Magnoliopsida	Myrtales	Onagraceae	Oenothera	Oenothera nuttallii	-	-
member	45	-	-	-	-	-	HG4357905	-	-	-	-	-	Eukaryota	Streptophyta	Magnoliopsida	Myrtales	Onagraceae	Oenothera	Oenothera oakesiana	-	-
member	45	-	-	-	-	-	HG4357905	-	-	-	-	-	Eukaryota	Streptophyta	Magnoliopsida	Myrtales	Onagraceae	Oenothera	Oenothera parviflora	-	-
member	45	-	-	-	-	-	HG4357905	-	-	-	-	-	Eukaryota	Streptophyta	Magnoliopsida	Myrtales	Onagraceae	Oenothera	Oenothera picensis	-	-
member	45	-	-	-	-	-	HG4357905	-	-	-	-	-	Eukaryota	Streptophyta	Magnoliopsida	Myrtales	Onagraceae	Oenothera	Oenothera suffrutescens	-	-
member	45	-	-	-	-	-	HG4357905	-	-	-	-	-	Eukaryota	Streptophyta	Magnoliopsida	Myrtales	Onagraceae	Oenothera	Oenothera villaricae	-	-
member	45	-	-	-	-	-	HG4357905	-	-	-	-	-	Eukaryota	Streptophyta	Magnoliopsida	Myrtales	Onagraceae	Oenothera	Oenothera villosa	-	-
member	45	-	-	-	-	-	HG4357905	-	-	-	-	-	Eukaryota	Streptophyta	Magnoliopsida	Myrtales	Onagraceae	Oenothera	Oenothera wolfii	-	-
member	45	-	-	-	-	-	HG4357905	-	-	-	-	-	Eukaryota	Streptophyta	Magnoliopsida	Oxalidales	Cephalotaceae	Cephalotus	Cephalotus follicularis	-	-
member	45	-	-	-	-	-	HG4357905	-	-	-	-	-	Eukaryota	Streptophyta	Magnoliopsida	Oxalidales	Elaeocarpaceae	Aristotelia	Aristotelia chilensis	-	-
member	45	-	-	-	-	-	HG4357905	-	-	-	-	-	Eukaryota	Streptophyta	Magnoliopsida	Poales	Poaceae	Digitaria	Digitaria sanguinalis	-	-
member	45	-	-	-	-	-	HG4357905	-	-	-	-	-	Eukaryota	Streptophyta	Magnoliopsida	Proteales	Nelumbonaceae	Nelumbo	Nelumbo nucifera	-	-
member	45	-	-	-	-	-	HG4357905	-	-	-	-	-	Eukaryota	Streptophyta	Magnoliopsida	Proteales	Platanaceae	Platanus	Platanus occidentalis	-	-
member	45	-	-	-	-	-	HG4357905	-	-	-	-	-	Eukaryota	Streptophyta	Magnoliopsida	Proteales	Platanaceae	Platanus	Platanus x hispanica	-	-
member	45	-	-	-	-	-	HG4357905	-	-	-	-	-	Eukaryota	Streptophyta	Magnoliopsida	Proteales	Sabiaceae	Sabia	Sabia yunnanensis	-	-
member	45	-	-	-	-	-	HG4357905	-	-	-	-	-	Eukaryota	Streptophyta	Magnoliopsida	Ranunculales	Berberidaceae	Bongardia	Bongardia chrysogonum	-	-
member	45	-	-	-	-	-	HG4357905	-	-	-	-	-	Eukaryota	Streptophyta	Magnoliopsida	Ranunculales	Berberidaceae	Caulophyllum	Caulophyllum robustum	-	-
member	45	-	-	-	-	-	HG4357905	-	-	-	-	-	Eukaryota	Streptophyta	Magnoliopsida	Ranunculales	Berberidaceae	Diphylleia	Diphylleia cymosa	-	-
member	45	-	-	-	-	-	HG4357905	-	-	-	-	-	Eukaryota	Streptophyta	Magnoliopsida	Ranunculales	Berberidaceae	Diphylleia	Diphylleia grayi	-	-
member	45	-	-	-	-	-	HG4357905	-	-	-	-	-	Eukaryota	Streptophyta	Magnoliopsida	Ranunculales	Berberidaceae	Diphylleia	Diphylleia sinensis	-	-
member	45	-	-	-	-	-	HG4357905	-	-	-	-	-	Eukaryota	Streptophyta	Magnoliopsida	Ranunculales	Berberidaceae	Dysosma	Dysosma aurantiocaulis	-	-
member	45	-	-	-	-	-	HG4357905	-	-	-	-	-	Eukaryota	Streptophyta	Magnoliopsida	Ranunculales	Berberidaceae	Dysosma	Dysosma delavayi	-	-
member	45	-	-	-	-	-	HG4357905	-	-	-	-	-	Eukaryota	Streptophyta	Magnoliopsida	Ranunculales	Berberidaceae	Dysosma	Dysosma difformis	-	-
member	45	-	-	-	-	-	HG4357905	-	-	-	-	-	Eukaryota	Streptophyta	Magnoliopsida	Ranunculales	Berberidaceae	Dysosma	Dysosma majoensis	-	-
member	45	-	-	-	-	-	HG4357905	-	-	-	-	-	Eukaryota	Streptophyta	Magnoliopsida	Ranunculales	Berberidaceae	Dysosma	Dysosma pleiantha	-	-
member	45	-	-	-	-	-	HG4357905	-	-	-	-	-	Eukaryota	Streptophyta	Magnoliopsida	Ranunculales	Berberidaceae	Dysosma	Dysosma tsayuensis	-	-
member	45	-	-	-	-	-	HG4357905	-	-	-	-	-	Eukaryota	Streptophyta	Magnoliopsida	Ranunculales	Berberidaceae	Dysosma	Dysosma versipellis	-	-
member	45	-	-	-	-	-	HG4357905	-	-	-	-	-	Eukaryota	Streptophyta	Magnoliopsida	Ranunculales	Berberidaceae	Epimedium	Epimedium acuminatum	-	-
member	45	-	-	-	-	-	HG4357905	-	-	-	-	-	Eukaryota	Streptophyta	Magnoliopsida	Ranunculales	Berberidaceae	Epimedium	Epimedium alpinum	-	-
member	45	-	-	-	-	-	HG4357905	-	-	-	-	-	Eukaryota	Streptophyta	Magnoliopsida	Ranunculales	Berberidaceae	Epimedium	Epimedium baojingense	-	-
member	45	-	-	-	-	-	HG4357905	-	-	-	-	-	Eukaryota	Streptophyta	Magnoliopsida	Ranunculales	Berberidaceae	Epimedium	Epimedium borealiguizhouense	-	-
member	45	-	-	-	-	-	HG4357905	-	-	-	-	-	Eukaryota	Streptophyta	Magnoliopsida	Ranunculales	Berberidaceae	Epimedium	Epimedium brevicornu	-	-
member	45	-	-	-	-	-	HG4357905	-	-	-	-	-	Eukaryota	Streptophyta	Magnoliopsida	Ranunculales	Berberidaceae	Epimedium	Epimedium campanulatum	-	-
member	45	-	-	-	-	-	HG4357905	-	-	-	-	-	Eukaryota	Streptophyta	Magnoliopsida	Ranunculales	Berberidaceae	Epimedium	Epimedium chlorandrum	-	-
member	45	-	-	-	-	-	HG4357905	-	-	-	-	-	Eukaryota	Streptophyta	Magnoliopsida	Ranunculales	Berberidaceae	Epimedium	Epimedium coactum	-	-
member	45	-	-	-	-	-	HG4357905	-	-	-	-	-	Eukaryota	Streptophyta	Magnoliopsida	Ranunculales	Berberidaceae	Epimedium	Epimedium davidii	-	-
member	45	-	-	-	-	-	HG4357905	-	-	-	-	-	Eukaryota	Streptophyta	Magnoliopsida	Ranunculales	Berberidaceae	Epimedium	Epimedium dewuense	-	-
member	45	-	-	-	-	-	HG4357905	-	-	-	-	-	Eukaryota	Streptophyta	Magnoliopsida	Ranunculales	Berberidaceae	Epimedium	Epimedium diphyllum	-	-
member	45	-	-	-	-	-	HG4357905	-	-	-	-	-	Eukaryota	Streptophyta	Magnoliopsida	Ranunculales	Berberidaceae	Epimedium	Epimedium dolichostemon	-	-
member	45	-	-	-	-	-	HG4357905	-	-	-	-	-	Eukaryota	Streptophyta	Magnoliopsida	Ranunculales	Berberidaceae	Epimedium	Epimedium ecalcaratum	-	-
member	45	-	-	-	-	-	HG4357905	-	-	-	-	-	Eukaryota	Streptophyta	Magnoliopsida	Ranunculales	Berberidaceae	Epimedium	Epimedium elatum	-	-
member	45	-	-	-	-	-	HG4357905	-	-	-	-	-	Eukaryota	Streptophyta	Magnoliopsida	Ranunculales	Berberidaceae	Epimedium	Epimedium enshiense	-	-
member	45	-	-	-	-	-	HG4357905	-	-	-	-	-	Eukaryota	Streptophyta	Magnoliopsida	Ranunculales	Berberidaceae	Epimedium	Epimedium epsteinii	-	-
member	45	-	-	-	-	-	HG4357905	-	-	-	-	-	Eukaryota	Streptophyta	Magnoliopsida	Ranunculales	Berberidaceae	Epimedium	Epimedium fargesii	-	-
member	45	-	-	-	-	-	HG4357905	-	-	-	-	-	Eukaryota	Streptophyta	Magnoliopsida	Ranunculales	Berberidaceae	Epimedium	Epimedium flavum	-	-
member	45	-	-	-	-	-	HG4357905	-	-	-	-	-	Eukaryota	Streptophyta	Magnoliopsida	Ranunculales	Berberidaceae	Epimedium	Epimedium franchetii	-	-
member	45	-	-	-	-	-	HG4357905	-	-	-	-	-	Eukaryota	Streptophyta	Magnoliopsida	Ranunculales	Berberidaceae	Epimedium	Epimedium glandulosopilosum	-	-
member	45	-	-	-	-	-	HG4357905	-	-	-	-	-	Eukaryota	Streptophyta	Magnoliopsida	Ranunculales	Berberidaceae	Epimedium	Epimedium hunanense	-	-
member	45	-	-	-	-	-	HG4357905	-	-	-	-	-	Eukaryota	Streptophyta	Magnoliopsida	Ranunculales	Berberidaceae	Epimedium	Epimedium ilicifolium	-	-
member	45	-	-	-	-	-	HG4357905	-	-	-	-	-	Eukaryota	Streptophyta	Magnoliopsida	Ranunculales	Berberidaceae	Epimedium	Epimedium jinchengshanense	-	-
member	45	-	-	-	-	-	HG4357905	-	-	-	-	-	Eukaryota	Streptophyta	Magnoliopsida	Ranunculales	Berberidaceae	Epimedium	Epimedium koreanum	-	-
member	45	-	-	-	-	-	HG4357905	-	-	-	-	-	Eukaryota	Streptophyta	Magnoliopsida	Ranunculales	Berberidaceae	Epimedium	Epimedium latisepalum	-	-
member	45	-	-	-	-	-	HG4357905	-	-	-	-	-	Eukaryota	Streptophyta	Magnoliopsida	Ranunculales	Berberidaceae	Epimedium	Epimedium leptorrhizum	-	-
member	45	-	-	-	-	-	HG4357905	-	-	-	-	-	Eukaryota	Streptophyta	Magnoliopsida	Ranunculales	Berberidaceae	Epimedium	Epimedium lishihchenii	-	-
member	45	-	-	-	-	-	HG4357905	-	-	-	-	-	Eukaryota	Streptophyta	Magnoliopsida	Ranunculales	Berberidaceae	Epimedium	Epimedium membranaceum	-	-
member	45	-	-	-	-	-	HG4357905	-	-	-	-	-	Eukaryota	Streptophyta	Magnoliopsida	Ranunculales	Berberidaceae	Epimedium	Epimedium mikinorii	-	-
member	45	-	-	-	-	-	HG4357905	-	-	-	-	-	Eukaryota	Streptophyta	Magnoliopsida	Ranunculales	Berberidaceae	Epimedium	Epimedium muhuangense	-	-
member	45	-	-	-	-	-	HG4357905	-	-	-	-	-	Eukaryota	Streptophyta	Magnoliopsida	Ranunculales	Berberidaceae	Epimedium	Epimedium myrianthum	-	-
member	45	-	-	-	-	-	HG4357905	-	-	-	-	-	Eukaryota	Streptophyta	Magnoliopsida	Ranunculales	Berberidaceae	Epimedium	Epimedium parvifolium	-	-
member	45	-	-	-	-	-	HG4357905	-	-	-	-	-	Eukaryota	Streptophyta	Magnoliopsida	Ranunculales	Berberidaceae	Epimedium	Epimedium pauciflorum	-	-
member	45	-	-	-	-	-	HG4357905	-	-	-	-	-	Eukaryota	Streptophyta	Magnoliopsida	Ranunculales	Berberidaceae	Epimedium	Epimedium perralderianum	-	-
member	45	-	-	-	-	-	HG4357905	-	-	-	-	-	Eukaryota	Streptophyta	Magnoliopsida	Ranunculales	Berberidaceae	Epimedium	Epimedium pinnatum	-	-
member	45	-	-	-	-	-	HG4357905	-	-	-	-	-	Eukaryota	Streptophyta	Magnoliopsida	Ranunculales	Berberidaceae	Epimedium	Epimedium platypetalum	-	-
member	45	-	-	-	-	-	HG4357905	-	-	-	-	-	Eukaryota	Streptophyta	Magnoliopsida	Ranunculales	Berberidaceae	Epimedium	Epimedium pseudowushanense	-	-
member	45	-	-	-	-	-	HG4357905	-	-	-	-	-	Eukaryota	Streptophyta	Magnoliopsida	Ranunculales	Berberidaceae	Epimedium	Epimedium pubescens	-	-
member	45	-	-	-	-	-	HG4357905	-	-	-	-	-	Eukaryota	Streptophyta	Magnoliopsida	Ranunculales	Berberidaceae	Epimedium	Epimedium pubigerum	-	-
member	45	-	-	-	-	-	HG4357905	-	-	-	-	-	Eukaryota	Streptophyta	Magnoliopsida	Ranunculales	Berberidaceae	Epimedium	Epimedium pudingense	-	-
member	45	-	-	-	-	-	HG4357905	-	-	-	-	-	Eukaryota	Streptophyta	Magnoliopsida	Ranunculales	Berberidaceae	Epimedium	Epimedium qingchengshanense	-	-
member	45	-	-	-	-	-	HG4357905	-	-	-	-	-	Eukaryota	Streptophyta	Magnoliopsida	Ranunculales	Berberidaceae	Epimedium	Epimedium rhizomatosum	-	-
member	45	-	-	-	-	-	HG4357905	-	-	-	-	-	Eukaryota	Streptophyta	Magnoliopsida	Ranunculales	Berberidaceae	Epimedium	Epimedium sagittatum	-	-
member	45	-	-	-	-	-	HG4357905	-	-	-	-	-	Eukaryota	Streptophyta	Magnoliopsida	Ranunculales	Berberidaceae	Epimedium	Epimedium shuichengense	-	-
member	45	-	-	-	-	-	HG4357905	-	-	-	-	-	Eukaryota	Streptophyta	Magnoliopsida	Ranunculales	Berberidaceae	Epimedium	Epimedium simplicifolium	-	-
member	45	-	-	-	-	-	HG4357905	-	-	-	-	-	Eukaryota	Streptophyta	Magnoliopsida	Ranunculales	Berberidaceae	Epimedium	Epimedium stellulatum	-	-
member	45	-	-	-	-	-	HG4357905	-	-	-	-	-	Eukaryota	Streptophyta	Magnoliopsida	Ranunculales	Berberidaceae	Epimedium	Epimedium sutchuenense	-	-
member	45	-	-	-	-	-	HG4357905	-	-	-	-	-	Eukaryota	Streptophyta	Magnoliopsida	Ranunculales	Berberidaceae	Epimedium	Epimedium trifoliolatobinatum	-	-
member	45	-	-	-	-	-	HG4357905	-	-	-	-	-	Eukaryota	Streptophyta	Magnoliopsida	Ranunculales	Berberidaceae	Epimedium	Epimedium truncatum	-	-
member	45	-	-	-	-	-	HG4357905	-	-	-	-	-	Eukaryota	Streptophyta	Magnoliopsida	Ranunculales	Berberidaceae	Epimedium	Epimedium wushanense	-	-
member	45	-	-	-	-	-	HG4357905	-	-	-	-	-	Eukaryota	Streptophyta	Magnoliopsida	Ranunculales	Berberidaceae	Epimedium	Epimedium xichangense	-	-
member	45	-	-	-	-	-	HG4357905	-	-	-	-	-	Eukaryota	Streptophyta	Magnoliopsida	Ranunculales	Berberidaceae	Epimedium	Epimedium zhushanense	-	-
member	45	-	-	-	-	-	HG4357905	-	-	-	-	-	Eukaryota	Streptophyta	Magnoliopsida	Ranunculales	Berberidaceae	Gymnospermium	Gymnospermium kiangnanense	-	-
member	45	-	-	-	-	-	HG4357905	-	-	-	-	-	Eukaryota	Streptophyta	Magnoliopsida	Ranunculales	Berberidaceae	Gymnospermium	Gymnospermium microrrhynchum	-	-
member	45	-	-	-	-	-	HG4357905	-	-	-	-	-	Eukaryota	Streptophyta	Magnoliopsida	Ranunculales	Berberidaceae	Jeffersonia	Jeffersonia diphylla	-	-
member	45	-	-	-	-	-	HG4357905	-	-	-	-	-	Eukaryota	Streptophyta	Magnoliopsida	Ranunculales	Berberidaceae	Leontice	Leontice armeniaca	-	-
member	45	-	-	-	-	-	HG4357905	-	-	-	-	-	Eukaryota	Streptophyta	Magnoliopsida	Ranunculales	Berberidaceae	Leontice	Leontice incerta	-	-
member	45	-	-	-	-	-	HG4357905	-	-	-	-	-	Eukaryota	Streptophyta	Magnoliopsida	Ranunculales	Berberidaceae	Plagiorhegma	Plagiorhegma dubium	-	-
member	45	-	-	-	-	-	HG4357905	-	-	-	-	-	Eukaryota	Streptophyta	Magnoliopsida	Ranunculales	Berberidaceae	Podophyllum	Podophyllum peltatum	-	-
member	45	-	-	-	-	-	HG4357905	-	-	-	-	-	Eukaryota	Streptophyta	Magnoliopsida	Ranunculales	Berberidaceae	Sinopodophyllum	Sinopodophyllum hexandrum	-	-
member	45	-	-	-	-	-	HG4357905	-	-	-	-	-	Eukaryota	Streptophyta	Magnoliopsida	Ranunculales	Berberidaceae	Vancouveria	Vancouveria hexandra	-	-
member	45	-	-	-	-	-	HG4357905	-	-	-	-	-	Eukaryota	Streptophyta	Magnoliopsida	Ranunculales	Berberidaceae	Vancouveria	Vancouveria planipetala	-	-
member	45	-	-	-	-	-	HG4357905	-	-	-	-	-	Eukaryota	Streptophyta	Magnoliopsida	Ranunculales	Papaveraceae	Chelidonium	Chelidonium majus	-	-
member	45	-	-	-	-	-	HG4357905	-	-	-	-	-	Eukaryota	Streptophyta	Magnoliopsida	Ranunculales	Papaveraceae	Corydalis	Corydalis conspersa	-	-
member	45	-	-	-	-	-	HG4357905	-	-	-	-	-	Eukaryota	Streptophyta	Magnoliopsida	Ranunculales	Papaveraceae	Corydalis	Corydalis davidii	-	-
member	45	-	-	-	-	-	HG4357905	-	-	-	-	-	Eukaryota	Streptophyta	Magnoliopsida	Ranunculales	Papaveraceae	Corydalis	Corydalis hsiaowutaishanensis	-	-
member	45	-	-	-	-	-	HG4357905	-	-	-	-	-	Eukaryota	Streptophyta	Magnoliopsida	Ranunculales	Papaveraceae	Corydalis	Corydalis impatiens	-	-
member	45	-	-	-	-	-	HG4357905	-	-	-	-	-	Eukaryota	Streptophyta	Magnoliopsida	Ranunculales	Papaveraceae	Corydalis	Corydalis inopinata	-	-
member	45	-	-	-	-	-	HG4357905	-	-	-	-	-	Eukaryota	Streptophyta	Magnoliopsida	Ranunculales	Papaveraceae	Corydalis	Corydalis pauciovulata	-	-
member	45	-	-	-	-	-	HG4357905	-	-	-	-	-	Eukaryota	Streptophyta	Magnoliopsida	Ranunculales	Papaveraceae	Corydalis	Corydalis shensiana	-	-
member	45	-	-	-	-	-	HG4357905	-	-	-	-	-	Eukaryota	Streptophyta	Magnoliopsida	Ranunculales	Papaveraceae	Corydalis	Corydalis trisecta	-	-
member	45	-	-	-	-	-	HG4357905	-	-	-	-	-	Eukaryota	Streptophyta	Magnoliopsida	Ranunculales	Papaveraceae	Eschscholzia	Eschscholzia californica	-	-
member	45	-	-	-	-	-	HG4357905	-	-	-	-	-	Eukaryota	Streptophyta	Magnoliopsida	Ranunculales	Papaveraceae	Lamprocapnos	Lamprocapnos spectabilis	-	-
member	45	-	-	-	-	-	HG4357905	-	-	-	-	-	Eukaryota	Streptophyta	Magnoliopsida	Ranunculales	Papaveraceae	Macleaya	Macleaya cordata	-	-
member	45	-	-	-	-	-	HG4357905	-	-	-	-	-	Eukaryota	Streptophyta	Magnoliopsida	Ranunculales	Papaveraceae	Macleaya	Macleaya microcarpa	-	-
member	45	-	-	-	-	-	HG4357905	-	-	-	-	-	Eukaryota	Streptophyta	Magnoliopsida	Ranunculales	Papaveraceae	Papaver	Papaver orientale	-	-
member	45	-	-	-	-	-	HG4357905	-	-	-	-	-	Eukaryota	Streptophyta	Magnoliopsida	Ranunculales	Papaveraceae	Papaver	Papaver rhoeas	-	-
member	45	-	-	-	-	-	HG4357905	-	-	-	-	-	Eukaryota	Streptophyta	Magnoliopsida	Ranunculales	Papaveraceae	Papaver	Papaver somniferum	-	-
member	45	-	-	-	-	-	HG4357905	-	-	-	-	-	Eukaryota	Streptophyta	Magnoliopsida	Saxifragales	Altingiaceae	Altingia	Altingia chinensis	-	-
member	45	-	-	-	-	-	HG4357905	-	-	-	-	-	Eukaryota	Streptophyta	Magnoliopsida	Saxifragales	Altingiaceae	Altingia	Altingia excelsa	-	-
member	45	-	-	-	-	-	HG4357905	-	-	-	-	-	Eukaryota	Streptophyta	Magnoliopsida	Saxifragales	Altingiaceae	Altingia	Altingia yunnanensis	-	-
member	45	-	-	-	-	-	HG4357905	-	-	-	-	-	Eukaryota	Streptophyta	Magnoliopsida	Saxifragales	Altingiaceae	Liquidambar	Liquidambar acalycina	-	-
member	45	-	-	-	-	-	HG4357905	-	-	-	-	-	Eukaryota	Streptophyta	Magnoliopsida	Saxifragales	Altingiaceae	Liquidambar	Liquidambar formosana	-	-
member	45	-	-	-	-	-	HG4357905	-	-	-	-	-	Eukaryota	Streptophyta	Magnoliopsida	Saxifragales	Altingiaceae	Liquidambar	Liquidambar orientalis	-	-
member	45	-	-	-	-	-	HG4357905	-	-	-	-	-	Eukaryota	Streptophyta	Magnoliopsida	Saxifragales	Altingiaceae	Liquidambar	Liquidambar styraciflua	-	-
member	45	-	-	-	-	-	HG4357905	-	-	-	-	-	Eukaryota	Streptophyta	Magnoliopsida	Saxifragales	Cercidiphyllaceae	Cercidiphyllum	Cercidiphyllum japonicum	-	-
member	45	-	-	-	-	-	HG4357905	-	-	-	-	-	Eukaryota	Streptophyta	Magnoliopsida	Saxifragales	Cercidiphyllaceae	Cercidiphyllum	Cercidiphyllum magnificum	-	-
member	45	-	-	-	-	-	HG4357905	-	-	-	-	-	Eukaryota	Streptophyta	Magnoliopsida	Saxifragales	Haloragaceae	Glischrocaryon	Glischrocaryon aureum	-	-
member	45	-	-	-	-	-	HG4357905	-	-	-	-	-	Eukaryota	Streptophyta	Magnoliopsida	Saxifragales	Haloragaceae	Gonocarpus	Gonocarpus micranthus	-	-
member	45	-	-	-	-	-	HG4357905	-	-	-	-	-	Eukaryota	Streptophyta	Magnoliopsida	Saxifragales	Haloragaceae	Haloragodendron	Haloragodendron glandulosum	-	-
member	45	-	-	-	-	-	HG4357905	-	-	-	-	-	Eukaryota	Streptophyta	Magnoliopsida	Saxifragales	Haloragaceae	Myriophyllum	Myriophyllum aquaticum	-	-
member	45	-	-	-	-	-	HG4357905	-	-	-	-	-	Eukaryota	Streptophyta	Magnoliopsida	Saxifragales	Haloragaceae	Myriophyllum	Myriophyllum spicatum	-	-
member	45	-	-	-	-	-	HG4357905	-	-	-	-	-	Eukaryota	Streptophyta	Magnoliopsida	Saxifragales	Hamamelidaceae	Corylopsis	Corylopsis coreana	-	-
member	45	-	-	-	-	-	HG4357905	-	-	-	-	-	Eukaryota	Streptophyta	Magnoliopsida	Saxifragales	Hamamelidaceae	Corylopsis	Corylopsis glandulifera	-	-
member	45	-	-	-	-	-	HG4357905	-	-	-	-	-	Eukaryota	Streptophyta	Magnoliopsida	Saxifragales	Hamamelidaceae	Corylopsis	Corylopsis microcarpa	-	-
member	45	-	-	-	-	-	HG4357905	-	-	-	-	-	Eukaryota	Streptophyta	Magnoliopsida	Saxifragales	Hamamelidaceae	Corylopsis	Corylopsis sinensis	-	-
member	45	-	-	-	-	-	HG4357905	-	-	-	-	-	Eukaryota	Streptophyta	Magnoliopsida	Saxifragales	Hamamelidaceae	Corylopsis	Corylopsis spicata	-	-
member	45	-	-	-	-	-	HG4357905	-	-	-	-	-	Eukaryota	Streptophyta	Magnoliopsida	Saxifragales	Hamamelidaceae	Corylopsis	Corylopsis velutina	-	-
member	45	-	-	-	-	-	HG4357905	-	-	-	-	-	Eukaryota	Streptophyta	Magnoliopsida	Saxifragales	Hamamelidaceae	Disanthus	Disanthus cercidifolius	-	-
member	45	-	-	-	-	-	HG4357905	-	-	-	-	-	Eukaryota	Streptophyta	Magnoliopsida	Saxifragales	Hamamelidaceae	Distylium	Distylium buxifolium	-	-
member	45	-	-	-	-	-	HG4357905	-	-	-	-	-	Eukaryota	Streptophyta	Magnoliopsida	Saxifragales	Hamamelidaceae	Distylium	Distylium chinense	-	-
member	45	-	-	-	-	-	HG4357905	-	-	-	-	-	Eukaryota	Streptophyta	Magnoliopsida	Saxifragales	Hamamelidaceae	Distylium	Distylium cuspidatum	-	-
member	45	-	-	-	-	-	HG4357905	-	-	-	-	-	Eukaryota	Streptophyta	Magnoliopsida	Saxifragales	Hamamelidaceae	Distylium	Distylium dunnianum	-	-
member	45	-	-	-	-	-	HG4357905	-	-	-	-	-	Eukaryota	Streptophyta	Magnoliopsida	Saxifragales	Hamamelidaceae	Distylium	Distylium elaeagnoides	-	-
member	45	-	-	-	-	-	HG4357905	-	-	-	-	-	Eukaryota	Streptophyta	Magnoliopsida	Saxifragales	Hamamelidaceae	Distylium	Distylium gracile	-	-
member	45	-	-	-	-	-	HG4357905	-	-	-	-	-	Eukaryota	Streptophyta	Magnoliopsida	Saxifragales	Hamamelidaceae	Distylium	Distylium lepidotum	-	-
member	45	-	-	-	-	-	HG4357905	-	-	-	-	-	Eukaryota	Streptophyta	Magnoliopsida	Saxifragales	Hamamelidaceae	Distylium	Distylium macrophyllum	-	-
member	45	-	-	-	-	-	HG4357905	-	-	-	-	-	Eukaryota	Streptophyta	Magnoliopsida	Saxifragales	Hamamelidaceae	Distylium	Distylium myricoides	-	-
member	45	-	-	-	-	-	HG4357905	-	-	-	-	-	Eukaryota	Streptophyta	Magnoliopsida	Saxifragales	Hamamelidaceae	Distylium	Distylium pingpienense	-	-
member	45	-	-	-	-	-	HG4357905	-	-	-	-	-	Eukaryota	Streptophyta	Magnoliopsida	Saxifragales	Hamamelidaceae	Distylium	Distylium racemosum	-	-
member	45	-	-	-	-	-	HG4357905	-	-	-	-	-	Eukaryota	Streptophyta	Magnoliopsida	Saxifragales	Hamamelidaceae	Distylium	Distylium tsiangii	-	-
member	45	-	-	-	-	-	HG4357905	-	-	-	-	-	Eukaryota	Streptophyta	Magnoliopsida	Saxifragales	Hamamelidaceae	Fortunearia	Fortunearia sinensis	-	-
member	45	-	-	-	-	-	HG4357905	-	-	-	-	-	Eukaryota	Streptophyta	Magnoliopsida	Saxifragales	Hamamelidaceae	Hamamelis	Hamamelis mollis	-	-
member	45	-	-	-	-	-	HG4357905	-	-	-	-	-	Eukaryota	Streptophyta	Magnoliopsida	Saxifragales	Hamamelidaceae	Loropetalum	Loropetalum subcordatum	-	-
member	45	-	-	-	-	-	HG4357905	-	-	-	-	-	Eukaryota	Streptophyta	Magnoliopsida	Saxifragales	Hamamelidaceae	Parrotia	Parrotia subaequalis	-	-
member	45	-	-	-	-	-	HG4357905	-	-	-	-	-	Eukaryota	Streptophyta	Magnoliopsida	Saxifragales	Hamamelidaceae	Rhodoleia	Rhodoleia championii	-	-
member	45	-	-	-	-	-	HG4357905	-	-	-	-	-	Eukaryota	Streptophyta	Magnoliopsida	Saxifragales	Hamamelidaceae	Semiliquidambar	Semiliquidambar cathayensis	-	-
member	45	-	-	-	-	-	HG4357905	-	-	-	-	-	Eukaryota	Streptophyta	Magnoliopsida	Saxifragales	Hamamelidaceae	Sycopsis	Sycopsis sinensis	-	-
member	45	-	-	-	-	-	HG4357905	-	-	-	-	-	Eukaryota	Streptophyta	Magnoliopsida	Saxifragales	Paeoniaceae	Paeonia	Paeonia delavayi	-	-
member	45	-	-	-	-	-	HG4357905	-	-	-	-	-	Eukaryota	Streptophyta	Magnoliopsida	Saxifragales	Paeoniaceae	Paeonia	Paeonia ludlowii	-	-
member	45	-	-	-	-	-	HG4357905	-	-	-	-	-	Eukaryota	Streptophyta	Magnoliopsida	Saxifragales	Paeoniaceae	Paeonia	Paeonia lutea	-	-
member	45	-	-	-	-	-	HG4357905	-	-	-	-	-	Eukaryota	Streptophyta	Magnoliopsida	Saxifragales	Paeoniaceae	Paeonia	Paeonia potaninii	-	-
member	45	-	-	-	-	-	HG4357905	-	-	-	-	-	Eukaryota	Streptophyta	Magnoliopsida	Saxifragales	Paeoniaceae	Paeonia	Paeonia sp. CV Hwang-Moran	-	-
member	45	-	-	-	-	-	HG4357905	-	-	-	-	-	Eukaryota	Streptophyta	Magnoliopsida	Saxifragales	Paeoniaceae	Paeonia	Paeonia suffruticosa	-	-
member	45	-	-	-	-	-	HG4357905	-	-	-	-	-	Eukaryota	Streptophyta	Magnoliopsida	Saxifragales	Penthoraceae	Penthorum	Penthorum chinense	-	-
member	45	-	-	-	-	-	HG4357905	-	-	-	-	-	Eukaryota	Streptophyta	Magnoliopsida	Saxifragales	Saxifragaceae	Astilbe	Astilbe chinensis	-	-
member	45	-	-	-	-	-	HG4357905	-	-	-	-	-	Eukaryota	Streptophyta	Magnoliopsida	Saxifragales	Saxifragaceae	Astilbe	Astilbe koreana	-	-
member	45	-	-	-	-	-	HG4357905	-	-	-	-	-	Eukaryota	Streptophyta	Magnoliopsida	Saxifragales	Saxifragaceae	Astilboides	Astilboides tabularis	-	-
member	45	-	-	-	-	-	HG4357905	-	-	-	-	-	Eukaryota	Streptophyta	Magnoliopsida	Saxifragales	Saxifragaceae	Bergenia	Bergenia purpurascens	-	-
member	45	-	-	-	-	-	HG4357905	-	-	-	-	-	Eukaryota	Streptophyta	Magnoliopsida	Saxifragales	Saxifragaceae	Bergenia	Bergenia scopulosa	-	-
member	45	-	-	-	-	-	HG4357905	-	-	-	-	-	Eukaryota	Streptophyta	Magnoliopsida	Saxifragales	Saxifragaceae	Chrysosplenium	Chrysosplenium alternifolium	-	-
member	45	-	-	-	-	-	HG4357905	-	-	-	-	-	Eukaryota	Streptophyta	Magnoliopsida	Saxifragales	Saxifragaceae	Chrysosplenium	Chrysosplenium flagelliferum	-	-
member	45	-	-	-	-	-	HG4357905	-	-	-	-	-	Eukaryota	Streptophyta	Magnoliopsida	Saxifragales	Saxifragaceae	Chrysosplenium	Chrysosplenium lanuginosum	-	-
member	45	-	-	-	-	-	HG4357905	-	-	-	-	-	Eukaryota	Streptophyta	Magnoliopsida	Saxifragales	Saxifragaceae	Chrysosplenium	Chrysosplenium macrophyllum	-	-
member	45	-	-	-	-	-	HG4357905	-	-	-	-	-	Eukaryota	Streptophyta	Magnoliopsida	Saxifragales	Saxifragaceae	Chrysosplenium	Chrysosplenium nudicaule	-	-
member	45	-	-	-	-	-	HG4357905	-	-	-	-	-	Eukaryota	Streptophyta	Magnoliopsida	Saxifragales	Saxifragaceae	Chrysosplenium	Chrysosplenium ramosum	-	-
member	45	-	-	-	-	-	HG4357905	-	-	-	-	-	Eukaryota	Streptophyta	Magnoliopsida	Saxifragales	Saxifragaceae	Chrysosplenium	Chrysosplenium sinicum	-	-
member	45	-	-	-	-	-	HG4357905	-	-	-	-	-	Eukaryota	Streptophyta	Magnoliopsida	Saxifragales	Saxifragaceae	Heuchera	Heuchera abramsii	-	-
member	45	-	-	-	-	-	HG4357905	-	-	-	-	-	Eukaryota	Streptophyta	Magnoliopsida	Saxifragales	Saxifragaceae	Heuchera	Heuchera alba	-	-
member	45	-	-	-	-	-	HG4357905	-	-	-	-	-	Eukaryota	Streptophyta	Magnoliopsida	Saxifragales	Saxifragaceae	Heuchera	Heuchera caespitosa	-	-
member	45	-	-	-	-	-	HG4357905	-	-	-	-	-	Eukaryota	Streptophyta	Magnoliopsida	Saxifragales	Saxifragaceae	Heuchera	Heuchera eastwoodiae	-	-
member	45	-	-	-	-	-	HG4357905	-	-	-	-	-	Eukaryota	Streptophyta	Magnoliopsida	Saxifragales	Saxifragaceae	Heuchera	Heuchera grossulariifolia	-	-
member	45	-	-	-	-	-	HG4357905	-	-	-	-	-	Eukaryota	Streptophyta	Magnoliopsida	Saxifragales	Saxifragaceae	Heuchera	Heuchera longipetala	-	-
member	45	-	-	-	-	-	HG4357905	-	-	-	-	-	Eukaryota	Streptophyta	Magnoliopsida	Saxifragales	Saxifragaceae	Heuchera	Heuchera mexicana	-	-
member	45	-	-	-	-	-	HG4357905	-	-	-	-	-	Eukaryota	Streptophyta	Magnoliopsida	Saxifragales	Saxifragaceae	Heuchera	Heuchera micrantha	-	-
member	45	-	-	-	-	-	HG4357905	-	-	-	-	-	Eukaryota	Streptophyta	Magnoliopsida	Saxifragales	Saxifragaceae	Heuchera	Heuchera parviflora	-	-
member	45	-	-	-	-	-	HG4357905	-	-	-	-	-	Eukaryota	Streptophyta	Magnoliopsida	Saxifragales	Saxifragaceae	Heuchera	Heuchera parvifolia	-	-
member	45	-	-	-	-	-	HG4357905	-	-	-	-	-	Eukaryota	Streptophyta	Magnoliopsida	Saxifragales	Saxifragaceae	Heuchera	Heuchera richardsonii	-	-
member	45	-	-	-	-	-	HG4357905	-	-	-	-	-	Eukaryota	Streptophyta	Magnoliopsida	Saxifragales	Saxifragaceae	Heuchera	Heuchera sanguinea	-	-
member	45	-	-	-	-	-	HG4357905	-	-	-	-	-	Eukaryota	Streptophyta	Magnoliopsida	Saxifragales	Saxifragaceae	Heuchera	Heuchera villosa	-	-
member	45	-	-	-	-	-	HG4357905	-	-	-	-	-	Eukaryota	Streptophyta	Magnoliopsida	Saxifragales	Saxifragaceae	Leptarrhena	Leptarrhena pyrolifolia	-	-
member	45	-	-	-	-	-	HG4357905	-	-	-	-	-	Eukaryota	Streptophyta	Magnoliopsida	Saxifragales	Saxifragaceae	Mitella	Mitella diphylla	-	-
member	45	-	-	-	-	-	HG4357905	-	-	-	-	-	Eukaryota	Streptophyta	Magnoliopsida	Saxifragales	Saxifragaceae	Mitella	Mitella formosana	-	-
member	45	-	-	-	-	-	HG4357905	-	-	-	-	-	Eukaryota	Streptophyta	Magnoliopsida	Saxifragales	Saxifragaceae	Mukdenia	Mukdenia rossii	-	-
member	45	-	-	-	-	-	HG4357905	-	-	-	-	-	Eukaryota	Streptophyta	Magnoliopsida	Saxifragales	Saxifragaceae	Oresitrophe	Oresitrophe rupifraga	-	-
member	45	-	-	-	-	-	HG4357905	-	-	-	-	-	Eukaryota	Streptophyta	Magnoliopsida	Saxifragales	Saxifragaceae	Pectiantia	Pectiantia pentandra	-	-
member	45	-	-	-	-	-	HG4357905	-	-	-	-	-	Eukaryota	Streptophyta	Magnoliopsida	Saxifragales	Saxifragaceae	Rodgersia	Rodgersia aesculifolia	-	-
member	45	-	-	-	-	-	HG4357905	-	-	-	-	-	Eukaryota	Streptophyta	Magnoliopsida	Saxifragales	Saxifragaceae	Rodgersia	Rodgersia sambucifolia	-	-
member	45	-	-	-	-	-	HG4357905	-	-	-	-	-	Eukaryota	Streptophyta	Magnoliopsida	Saxifragales	Saxifragaceae	Saniculiphyllum	Saniculiphyllum guangxiense	-	-
member	45	-	-	-	-	-	HG4357905	-	-	-	-	-	Eukaryota	Streptophyta	Magnoliopsida	Saxifragales	Saxifragaceae	Tanakaea	Tanakaea radicans	-	-
member	45	-	-	-	-	-	HG4357905	-	-	-	-	-	Eukaryota	Streptophyta	Magnoliopsida	Saxifragales	Saxifragaceae	Tiarella	Tiarella cordifolia	-	-
member	45	-	-	-	-	-	HG4357905	-	-	-	-	-	Eukaryota	Streptophyta	Magnoliopsida	Saxifragales	Saxifragaceae	Tiarella	Tiarella polyphylla	-	-
member	45	-	-	-	-	-	HG4357905	-	-	-	-	-	Eukaryota	Streptophyta	Magnoliopsida	Saxifragales	Saxifragaceae	Tiarella	Tiarella trifoliata	-	-
member	45	-	-	-	-	-	HG4357905	-	-	-	-	-	Eukaryota	Streptophyta	Magnoliopsida	Solanales	Convolvulaceae	Ipomoea	Ipomoea setifera	-	-
member	45	-	-	-	-	-	HG4357905	-	-	-	-	-	Eukaryota	Streptophyta	Magnoliopsida	Zingiberales	Zingiberaceae	Lanxangia	Lanxangia tsaoko	-	-
member	45	-	-	-	-	-	HG4357960	metabolism	Energy production and conversion	3I8VI	Photosystem II (PSII) is a light-driven water plastoquinone oxidoreductase that uses light energy to abstract electrons from H(2)O, generating O(2) and a proton gradient subsequently used for ATP formation. It consists of a core antenna complex that captures photons, and an electron transfer chain that converts photonic excitation into a charge separation. The D1 D2 (PsbA PsbA) reaction center heterodimer binds P680, the primary electron donor of PSII as well as several subsequent electron acceptors	40149.OMERI03G23390.1	Eukaryota	Streptophyta	Magnoliopsida	Poales	Poaceae	Oryza	Oryza sativa	unclassified	unclassified
member	45	-	-	-	-	-	HG4358498	metabolism	Energy production and conversion	3HX10	Photosystem II (PSII) is a light-driven water plastoquinone oxidoreductase that uses light energy to abstract electrons from H(2)O, generating O(2) and a proton gradient subsequently used for ATP formation. It consists of a core antenna complex that captures photons, and an electron transfer chain that converts photonic excitation into a charge separation. The D1 D2 (PsbA PsbA) reaction center heterodimer binds P680, the primary electron donor of PSII as well as several subsequent electron acceptors	3702.ATCG00020.1	Bacteria	Actinobacteria	Actinomycetia	Streptomycetales	Streptomycetaceae	Streptomyces	Streptomyces griseoviridis	unclassified	unclassified
member	45	-	-	-	-	-	HG4358498	-	-	-	-	-	Bacteria	Actinobacteria	Actinomycetia	Streptomycetales	Streptomycetaceae	Streptomyces	Streptomyces matensis	-	-
member	45	-	-	-	-	-	HG4358498	-	-	-	-	-	Bacteria	unclassified	unclassified	unclassified	unclassified	unclassified	unclassified	-	-
member	45	-	-	-	-	-	HG4358498	-	-	-	-	-	Eukaryota	Arthropoda	Insecta	Hymenoptera	Tenthredinidae	Waldheimia	Waldheimia glabra	-	-
member	45	-	-	-	-	-	HG4358498	-	-	-	-	-	Eukaryota	Streptophyta	Magnoliopsida	Apiales	Araliaceae	Aralia	Aralia atropurpurea	-	-
member	45	-	-	-	-	-	HG4358498	-	-	-	-	-	Eukaryota	Streptophyta	Magnoliopsida	Apiales	Araliaceae	Aralia	Aralia continentalis	-	-
member	45	-	-	-	-	-	HG4358498	-	-	-	-	-	Eukaryota	Streptophyta	Magnoliopsida	Apiales	Araliaceae	Aralia	Aralia cordata	-	-
member	45	-	-	-	-	-	HG4358498	-	-	-	-	-	Eukaryota	Streptophyta	Magnoliopsida	Aquifoliales	Aquifoliaceae	Ilex	Ilex crenata	-	-
member	45	-	-	-	-	-	HG4358498	-	-	-	-	-	Eukaryota	Streptophyta	Magnoliopsida	Aquifoliales	Aquifoliaceae	Ilex	Ilex dasyphylla	-	-
member	45	-	-	-	-	-	HG4358498	-	-	-	-	-	Eukaryota	Streptophyta	Magnoliopsida	Aquifoliales	Aquifoliaceae	Ilex	Ilex kwangtungensis	-	-
member	45	-	-	-	-	-	HG4358498	-	-	-	-	-	Eukaryota	Streptophyta	Magnoliopsida	Aquifoliales	Aquifoliaceae	Ilex	Ilex lancilimba	-	-
member	45	-	-	-	-	-	HG4358498	-	-	-	-	-	Eukaryota	Streptophyta	Magnoliopsida	Aquifoliales	Aquifoliaceae	Ilex	Ilex polyneura	-	-
member	45	-	-	-	-	-	HG4358498	-	-	-	-	-	Eukaryota	Streptophyta	Magnoliopsida	Aquifoliales	Aquifoliaceae	Ilex	Ilex pubescens	-	-
member	45	-	-	-	-	-	HG4358498	-	-	-	-	-	Eukaryota	Streptophyta	Magnoliopsida	Aquifoliales	Aquifoliaceae	Ilex	Ilex purpurea	-	-
member	45	-	-	-	-	-	HG4358498	-	-	-	-	-	Eukaryota	Streptophyta	Magnoliopsida	Aquifoliales	Aquifoliaceae	Ilex	Ilex rotunda	-	-
member	45	-	-	-	-	-	HG4358498	-	-	-	-	-	Eukaryota	Streptophyta	Magnoliopsida	Aquifoliales	Aquifoliaceae	Ilex	Ilex szechwanensis	-	-
member	45	-	-	-	-	-	HG4358498	-	-	-	-	-	Eukaryota	Streptophyta	Magnoliopsida	Aquifoliales	Aquifoliaceae	Ilex	Ilex triflora	-	-
member	45	-	-	-	-	-	HG4358498	-	-	-	-	-	Eukaryota	Streptophyta	Magnoliopsida	Aquifoliales	Aquifoliaceae	Ilex	Ilex viridis	-	-
member	45	-	-	-	-	-	HG4358498	-	-	-	-	-	Eukaryota	Streptophyta	Magnoliopsida	Asterales	Argophyllaceae	Argophyllum	Argophyllum lejourdanii	-	-
member	45	-	-	-	-	-	HG4358498	-	-	-	-	-	Eukaryota	Streptophyta	Magnoliopsida	Asterales	Asteraceae	Achillea	Achillea millefolium	-	-
member	45	-	-	-	-	-	HG4358498	-	-	-	-	-	Eukaryota	Streptophyta	Magnoliopsida	Asterales	Asteraceae	Achyrachaena	Achyrachaena mollis	-	-
member	45	-	-	-	-	-	HG4358498	-	-	-	-	-	Eukaryota	Streptophyta	Magnoliopsida	Asterales	Asteraceae	Acmella	Acmella paniculata	-	-
member	45	-	-	-	-	-	HG4358498	-	-	-	-	-	Eukaryota	Streptophyta	Magnoliopsida	Asterales	Asteraceae	Adenostemma	Adenostemma lavenia	-	-
member	45	-	-	-	-	-	HG4358498	-	-	-	-	-	Eukaryota	Streptophyta	Magnoliopsida	Asterales	Asteraceae	Ageratina	Ageratina adenophora	-	-
member	45	-	-	-	-	-	HG4358498	-	-	-	-	-	Eukaryota	Streptophyta	Magnoliopsida	Asterales	Asteraceae	Ageratina	Ageratina fastigiata	-	-
member	45	-	-	-	-	-	HG4358498	-	-	-	-	-	Eukaryota	Streptophyta	Magnoliopsida	Asterales	Asteraceae	Ageratum	Ageratum conyzoides	-	-
member	45	-	-	-	-	-	HG4358498	-	-	-	-	-	Eukaryota	Streptophyta	Magnoliopsida	Asterales	Asteraceae	Ainsliaea	Ainsliaea latifolia	-	-
member	45	-	-	-	-	-	HG4358498	-	-	-	-	-	Eukaryota	Streptophyta	Magnoliopsida	Asterales	Asteraceae	Ajania	Ajania pacifica	-	-
member	45	-	-	-	-	-	HG4358498	-	-	-	-	-	Eukaryota	Streptophyta	Magnoliopsida	Asterales	Asteraceae	Aldama	Aldama anchusifolia	-	-
member	45	-	-	-	-	-	HG4358498	-	-	-	-	-	Eukaryota	Streptophyta	Magnoliopsida	Asterales	Asteraceae	Aldama	Aldama arenaria	-	-
member	45	-	-	-	-	-	HG4358498	-	-	-	-	-	Eukaryota	Streptophyta	Magnoliopsida	Asterales	Asteraceae	Aldama	Aldama aspilioides	-	-
member	45	-	-	-	-	-	HG4358498	-	-	-	-	-	Eukaryota	Streptophyta	Magnoliopsida	Asterales	Asteraceae	Aldama	Aldama bakeriana	-	-
member	45	-	-	-	-	-	HG4358498	-	-	-	-	-	Eukaryota	Streptophyta	Magnoliopsida	Asterales	Asteraceae	Aldama	Aldama bracteata	-	-
member	45	-	-	-	-	-	HG4358498	-	-	-	-	-	Eukaryota	Streptophyta	Magnoliopsida	Asterales	Asteraceae	Aldama	Aldama canescens	-	-
member	45	-	-	-	-	-	HG4358498	-	-	-	-	-	Eukaryota	Streptophyta	Magnoliopsida	Asterales	Asteraceae	Aldama	Aldama corumbensis	-	-
member	45	-	-	-	-	-	HG4358498	-	-	-	-	-	Eukaryota	Streptophyta	Magnoliopsida	Asterales	Asteraceae	Aldama	Aldama dentata	-	-
member	45	-	-	-	-	-	HG4358498	-	-	-	-	-	Eukaryota	Streptophyta	Magnoliopsida	Asterales	Asteraceae	Aldama	Aldama discolor	-	-
member	45	-	-	-	-	-	HG4358498	-	-	-	-	-	Eukaryota	Streptophyta	Magnoliopsida	Asterales	Asteraceae	Aldama	Aldama excelsa	-	-
member	45	-	-	-	-	-	HG4358498	-	-	-	-	-	Eukaryota	Streptophyta	Magnoliopsida	Asterales	Asteraceae	Aldama	Aldama filifolia	-	-
member	45	-	-	-	-	-	HG4358498	-	-	-	-	-	Eukaryota	Streptophyta	Magnoliopsida	Asterales	Asteraceae	Aldama	Aldama fusiformis	-	-
member	45	-	-	-	-	-	HG4358498	-	-	-	-	-	Eukaryota	Streptophyta	Magnoliopsida	Asterales	Asteraceae	Aldama	Aldama gardneri	-	-
member	45	-	-	-	-	-	HG4358498	-	-	-	-	-	Eukaryota	Streptophyta	Magnoliopsida	Asterales	Asteraceae	Aldama	Aldama goyazii	-	-
member	45	-	-	-	-	-	HG4358498	-	-	-	-	-	Eukaryota	Streptophyta	Magnoliopsida	Asterales	Asteraceae	Aldama	Aldama grandiflora	-	-
member	45	-	-	-	-	-	HG4358498	-	-	-	-	-	Eukaryota	Streptophyta	Magnoliopsida	Asterales	Asteraceae	Aldama	Aldama kunthiana	-	-
member	45	-	-	-	-	-	HG4358498	-	-	-	-	-	Eukaryota	Streptophyta	Magnoliopsida	Asterales	Asteraceae	Aldama	Aldama linearis	-	-
member	45	-	-	-	-	-	HG4358498	-	-	-	-	-	Eukaryota	Streptophyta	Magnoliopsida	Asterales	Asteraceae	Aldama	Aldama macrorhiza	-	-
member	45	-	-	-	-	-	HG4358498	-	-	-	-	-	Eukaryota	Streptophyta	Magnoliopsida	Asterales	Asteraceae	Aldama	Aldama megapotamica	-	-
member	45	-	-	-	-	-	HG4358498	-	-	-	-	-	Eukaryota	Streptophyta	Magnoliopsida	Asterales	Asteraceae	Aldama	Aldama nudibasilaris	-	-
member	45	-	-	-	-	-	HG4358498	-	-	-	-	-	Eukaryota	Streptophyta	Magnoliopsida	Asterales	Asteraceae	Aldama	Aldama nudicaulis	-	-
member	45	-	-	-	-	-	HG4358498	-	-	-	-	-	Eukaryota	Streptophyta	Magnoliopsida	Asterales	Asteraceae	Aldama	Aldama pilosa	-	-
member	45	-	-	-	-	-	HG4358498	-	-	-	-	-	Eukaryota	Streptophyta	Magnoliopsida	Asterales	Asteraceae	Aldama	Aldama revoluta	-	-
member	45	-	-	-	-	-	HG4358498	-	-	-	-	-	Eukaryota	Streptophyta	Magnoliopsida	Asterales	Asteraceae	Aldama	Aldama robusta	-	-
member	45	-	-	-	-	-	HG4358498	-	-	-	-	-	Eukaryota	Streptophyta	Magnoliopsida	Asterales	Asteraceae	Aldama	Aldama rubra	-	-
member	45	-	-	-	-	-	HG4358498	-	-	-	-	-	Eukaryota	Streptophyta	Magnoliopsida	Asterales	Asteraceae	Aldama	Aldama santacatarinensis	-	-
member	45	-	-	-	-	-	HG4358498	-	-	-	-	-	Eukaryota	Streptophyta	Magnoliopsida	Asterales	Asteraceae	Aldama	Aldama squalida	-	-
member	45	-	-	-	-	-	HG4358498	-	-	-	-	-	Eukaryota	Streptophyta	Magnoliopsida	Asterales	Asteraceae	Aldama	Aldama tenuifolia	-	-
member	45	-	-	-	-	-	HG4358498	-	-	-	-	-	Eukaryota	Streptophyta	Magnoliopsida	Asterales	Asteraceae	Aldama	Aldama trichophylla	-	-
member	45	-	-	-	-	-	HG4358498	-	-	-	-	-	Eukaryota	Streptophyta	Magnoliopsida	Asterales	Asteraceae	Aldama	Aldama tuberosa	-	-
member	45	-	-	-	-	-	HG4358498	-	-	-	-	-	Eukaryota	Streptophyta	Magnoliopsida	Asterales	Asteraceae	Aldama	Aldama tukumanensis	-	-
member	45	-	-	-	-	-	HG4358498	-	-	-	-	-	Eukaryota	Streptophyta	Magnoliopsida	Asterales	Asteraceae	Aldama	Aldama veredensis	-	-
member	45	-	-	-	-	-	HG4358498	-	-	-	-	-	Eukaryota	Streptophyta	Magnoliopsida	Asterales	Asteraceae	Aldama	Aldama vernonioides	-	-
member	45	-	-	-	-	-	HG4358498	-	-	-	-	-	Eukaryota	Streptophyta	Magnoliopsida	Asterales	Asteraceae	Ambrosia	Ambrosia artemisiifolia	-	-
member	45	-	-	-	-	-	HG4358498	-	-	-	-	-	Eukaryota	Streptophyta	Magnoliopsida	Asterales	Asteraceae	Anaphalis	Anaphalis margaritacea	-	-
member	45	-	-	-	-	-	HG4358498	-	-	-	-	-	Eukaryota	Streptophyta	Magnoliopsida	Asterales	Asteraceae	Antennaria	Antennaria howellii	-	-
member	45	-	-	-	-	-	HG4358498	-	-	-	-	-	Eukaryota	Streptophyta	Magnoliopsida	Asterales	Asteraceae	Antennaria	Antennaria neglecta	-	-
member	45	-	-	-	-	-	HG4358498	-	-	-	-	-	Eukaryota	Streptophyta	Magnoliopsida	Asterales	Asteraceae	Archibaccharis	Archibaccharis asperifolia	-	-
member	45	-	-	-	-	-	HG4358498	-	-	-	-	-	Eukaryota	Streptophyta	Magnoliopsida	Asterales	Asteraceae	Archidasyphyllum	Archidasyphyllum excelsum	-	-
member	45	-	-	-	-	-	HG4358498	-	-	-	-	-	Eukaryota	Streptophyta	Magnoliopsida	Asterales	Asteraceae	Arctium	Arctium lappa	-	-
member	45	-	-	-	-	-	HG4358498	-	-	-	-	-	Eukaryota	Streptophyta	Magnoliopsida	Asterales	Asteraceae	Argyranthemum	Argyranthemum frutescens	-	-
member	45	-	-	-	-	-	HG4358498	-	-	-	-	-	Eukaryota	Streptophyta	Magnoliopsida	Asterales	Asteraceae	Arnoglossum	Arnoglossum atriplicifolium	-	-
member	45	-	-	-	-	-	HG4358498	-	-	-	-	-	Eukaryota	Streptophyta	Magnoliopsida	Asterales	Asteraceae	Artemisia	Artemisia absinthium	-	-
member	45	-	-	-	-	-	HG4358498	-	-	-	-	-	Eukaryota	Streptophyta	Magnoliopsida	Asterales	Asteraceae	Artemisia	Artemisia annua	-	-
member	45	-	-	-	-	-	HG4358498	-	-	-	-	-	Eukaryota	Streptophyta	Magnoliopsida	Asterales	Asteraceae	Artemisia	Artemisia apiacea	-	-
member	45	-	-	-	-	-	HG4358498	-	-	-	-	-	Eukaryota	Streptophyta	Magnoliopsida	Asterales	Asteraceae	Artemisia	Artemisia argyi	-	-
member	45	-	-	-	-	-	HG4358498	-	-	-	-	-	Eukaryota	Streptophyta	Magnoliopsida	Asterales	Asteraceae	Artemisia	Artemisia argyrophylla	-	-
member	45	-	-	-	-	-	HG4358498	-	-	-	-	-	Eukaryota	Streptophyta	Magnoliopsida	Asterales	Asteraceae	Artemisia	Artemisia capillaris	-	-
member	45	-	-	-	-	-	HG4358498	-	-	-	-	-	Eukaryota	Streptophyta	Magnoliopsida	Asterales	Asteraceae	Artemisia	Artemisia feddei	-	-
member	45	-	-	-	-	-	HG4358498	-	-	-	-	-	Eukaryota	Streptophyta	Magnoliopsida	Asterales	Asteraceae	Artemisia	Artemisia freyniana	-	-
member	45	-	-	-	-	-	HG4358498	-	-	-	-	-	Eukaryota	Streptophyta	Magnoliopsida	Asterales	Asteraceae	Artemisia	Artemisia frigida	-	-
member	45	-	-	-	-	-	HG4358498	-	-	-	-	-	Eukaryota	Streptophyta	Magnoliopsida	Asterales	Asteraceae	Artemisia	Artemisia fukudo	-	-
member	45	-	-	-	-	-	HG4358498	-	-	-	-	-	Eukaryota	Streptophyta	Magnoliopsida	Asterales	Asteraceae	Artemisia	Artemisia giraldii	-	-
member	45	-	-	-	-	-	HG4358498	-	-	-	-	-	Eukaryota	Streptophyta	Magnoliopsida	Asterales	Asteraceae	Artemisia	Artemisia gmelinii	-	-
member	45	-	-	-	-	-	HG4358498	-	-	-	-	-	Eukaryota	Streptophyta	Magnoliopsida	Asterales	Asteraceae	Artemisia	Artemisia hallaisanensis	-	-
member	45	-	-	-	-	-	HG4358498	-	-	-	-	-	Eukaryota	Streptophyta	Magnoliopsida	Asterales	Asteraceae	Artemisia	Artemisia japonica	-	-
member	45	-	-	-	-	-	HG4358498	-	-	-	-	-	Eukaryota	Streptophyta	Magnoliopsida	Asterales	Asteraceae	Artemisia	Artemisia keiskeana	-	-
member	45	-	-	-	-	-	HG4358498	-	-	-	-	-	Eukaryota	Streptophyta	Magnoliopsida	Asterales	Asteraceae	Artemisia	Artemisia lactiflora	-	-
member	45	-	-	-	-	-	HG4358498	-	-	-	-	-	Eukaryota	Streptophyta	Magnoliopsida	Asterales	Asteraceae	Artemisia	Artemisia maritima	-	-
member	45	-	-	-	-	-	HG4358498	-	-	-	-	-	Eukaryota	Streptophyta	Magnoliopsida	Asterales	Asteraceae	Artemisia	Artemisia montana	-	-
member	45	-	-	-	-	-	HG4358498	-	-	-	-	-	Eukaryota	Streptophyta	Magnoliopsida	Asterales	Asteraceae	Artemisia	Artemisia nakaii	-	-
member	45	-	-	-	-	-	HG4358498	-	-	-	-	-	Eukaryota	Streptophyta	Magnoliopsida	Asterales	Asteraceae	Artemisia	Artemisia ordosica	-	-
member	45	-	-	-	-	-	HG4358498	-	-	-	-	-	Eukaryota	Streptophyta	Magnoliopsida	Asterales	Asteraceae	Artemisia	Artemisia princeps	-	-
member	45	-	-	-	-	-	HG4358498	-	-	-	-	-	Eukaryota	Streptophyta	Magnoliopsida	Asterales	Asteraceae	Artemisia	Artemisia rubripes	-	-
member	45	-	-	-	-	-	HG4358498	-	-	-	-	-	Eukaryota	Streptophyta	Magnoliopsida	Asterales	Asteraceae	Artemisia	Artemisia scoparia	-	-
member	45	-	-	-	-	-	HG4358498	-	-	-	-	-	Eukaryota	Streptophyta	Magnoliopsida	Asterales	Asteraceae	Artemisia	Artemisia selengensis	-	-
member	45	-	-	-	-	-	HG4358498	-	-	-	-	-	Eukaryota	Streptophyta	Magnoliopsida	Asterales	Asteraceae	Artemisia	Artemisia sieversiana	-	-
member	45	-	-	-	-	-	HG4358498	-	-	-	-	-	Eukaryota	Streptophyta	Magnoliopsida	Asterales	Asteraceae	Artemisia	Artemisia stolonifera	-	-
member	45	-	-	-	-	-	HG4358498	-	-	-	-	-	Eukaryota	Streptophyta	Magnoliopsida	Asterales	Asteraceae	Artemisia	Artemisia tangutica	-	-
member	45	-	-	-	-	-	HG4358498	-	-	-	-	-	Eukaryota	Streptophyta	Magnoliopsida	Asterales	Asteraceae	Aster	Aster altaicus	-	-
member	45	-	-	-	-	-	HG4358498	-	-	-	-	-	Eukaryota	Streptophyta	Magnoliopsida	Asterales	Asteraceae	Aster	Aster batangensis	-	-
member	45	-	-	-	-	-	HG4358498	-	-	-	-	-	Eukaryota	Streptophyta	Magnoliopsida	Asterales	Asteraceae	Aster	Aster flaccidus	-	-
member	45	-	-	-	-	-	HG4358498	-	-	-	-	-	Eukaryota	Streptophyta	Magnoliopsida	Asterales	Asteraceae	Aster	Aster hypoleucus	-	-
member	45	-	-	-	-	-	HG4358498	-	-	-	-	-	Eukaryota	Streptophyta	Magnoliopsida	Asterales	Asteraceae	Aster	Aster indicus	-	-
member	45	-	-	-	-	-	HG4358498	-	-	-	-	-	Eukaryota	Streptophyta	Magnoliopsida	Asterales	Asteraceae	Aster	Aster pekinensis	-	-
member	45	-	-	-	-	-	HG4358498	-	-	-	-	-	Eukaryota	Streptophyta	Magnoliopsida	Asterales	Asteraceae	Aster	Aster souliei	-	-
member	45	-	-	-	-	-	HG4358498	-	-	-	-	-	Eukaryota	Streptophyta	Magnoliopsida	Asterales	Asteraceae	Aster	Aster spathulifolius	-	-
member	45	-	-	-	-	-	HG4358498	-	-	-	-	-	Eukaryota	Streptophyta	Magnoliopsida	Asterales	Asteraceae	Aster	Aster tataricus	-	-
member	45	-	-	-	-	-	HG4358498	-	-	-	-	-	Eukaryota	Streptophyta	Magnoliopsida	Asterales	Asteraceae	Aster	Aster tongolensis	-	-
member	45	-	-	-	-	-	HG4358498	-	-	-	-	-	Eukaryota	Streptophyta	Magnoliopsida	Asterales	Asteraceae	Aztecaster	Aztecaster matudae	-	-
member	45	-	-	-	-	-	HG4358498	-	-	-	-	-	Eukaryota	Streptophyta	Magnoliopsida	Asterales	Asteraceae	Baccharis	Baccharis aliena	-	-
member	45	-	-	-	-	-	HG4358498	-	-	-	-	-	Eukaryota	Streptophyta	Magnoliopsida	Asterales	Asteraceae	Baccharis	Baccharis genistelloides	-	-
member	45	-	-	-	-	-	HG4358498	-	-	-	-	-	Eukaryota	Streptophyta	Magnoliopsida	Asterales	Asteraceae	Baccharis	Baccharis tricuneata	-	-
member	45	-	-	-	-	-	HG4358498	-	-	-	-	-	Eukaryota	Streptophyta	Magnoliopsida	Asterales	Asteraceae	Barnadesia	Barnadesia lehmannii	-	-
member	45	-	-	-	-	-	HG4358498	-	-	-	-	-	Eukaryota	Streptophyta	Magnoliopsida	Asterales	Asteraceae	Bidens	Bidens alba	-	-
member	45	-	-	-	-	-	HG4358498	-	-	-	-	-	Eukaryota	Streptophyta	Magnoliopsida	Asterales	Asteraceae	Bidens	Bidens amplectens	-	-
member	45	-	-	-	-	-	HG4358498	-	-	-	-	-	Eukaryota	Streptophyta	Magnoliopsida	Asterales	Asteraceae	Bidens	Bidens aristosa	-	-
member	45	-	-	-	-	-	HG4358498	-	-	-	-	-	Eukaryota	Streptophyta	Magnoliopsida	Asterales	Asteraceae	Bidens	Bidens asymmetrica	-	-
member	45	-	-	-	-	-	HG4358498	-	-	-	-	-	Eukaryota	Streptophyta	Magnoliopsida	Asterales	Asteraceae	Bidens	Bidens bipinnata	-	-
member	45	-	-	-	-	-	HG4358498	-	-	-	-	-	Eukaryota	Streptophyta	Magnoliopsida	Asterales	Asteraceae	Bidens	Bidens biternata	-	-
member	45	-	-	-	-	-	HG4358498	-	-	-	-	-	Eukaryota	Streptophyta	Magnoliopsida	Asterales	Asteraceae	Bidens	Bidens campylotheca	-	-
member	45	-	-	-	-	-	HG4358498	-	-	-	-	-	Eukaryota	Streptophyta	Magnoliopsida	Asterales	Asteraceae	Bidens	Bidens cervicata	-	-
member	45	-	-	-	-	-	HG4358498	-	-	-	-	-	Eukaryota	Streptophyta	Magnoliopsida	Asterales	Asteraceae	Bidens	Bidens conjuncta	-	-
member	45	-	-	-	-	-	HG4358498	-	-	-	-	-	Eukaryota	Streptophyta	Magnoliopsida	Asterales	Asteraceae	Bidens	Bidens cosmoides	-	-
member	45	-	-	-	-	-	HG4358498	-	-	-	-	-	Eukaryota	Streptophyta	Magnoliopsida	Asterales	Asteraceae	Bidens	Bidens forbesii	-	-
member	45	-	-	-	-	-	HG4358498	-	-	-	-	-	Eukaryota	Streptophyta	Magnoliopsida	Asterales	Asteraceae	Bidens	Bidens frondosa	-	-
member	45	-	-	-	-	-	HG4358498	-	-	-	-	-	Eukaryota	Streptophyta	Magnoliopsida	Asterales	Asteraceae	Bidens	Bidens hawaiensis	-	-
member	45	-	-	-	-	-	HG4358498	-	-	-	-	-	Eukaryota	Streptophyta	Magnoliopsida	Asterales	Asteraceae	Bidens	Bidens hillebrandiana	-	-
member	45	-	-	-	-	-	HG4358498	-	-	-	-	-	Eukaryota	Streptophyta	Magnoliopsida	Asterales	Asteraceae	Bidens	Bidens macrocarpa	-	-
member	45	-	-	-	-	-	HG4358498	-	-	-	-	-	Eukaryota	Streptophyta	Magnoliopsida	Asterales	Asteraceae	Bidens	Bidens mauiensis	-	-
member	45	-	-	-	-	-	HG4358498	-	-	-	-	-	Eukaryota	Streptophyta	Magnoliopsida	Asterales	Asteraceae	Bidens	Bidens menziesii	-	-
member	45	-	-	-	-	-	HG4358498	-	-	-	-	-	Eukaryota	Streptophyta	Magnoliopsida	Asterales	Asteraceae	Bidens	Bidens menziesii subsp. filiformis x Bidens micrantha subsp. ctenophylla	-	-
member	45	-	-	-	-	-	HG4358498	-	-	-	-	-	Eukaryota	Streptophyta	Magnoliopsida	Asterales	Asteraceae	Bidens	Bidens micrantha	-	-
member	45	-	-	-	-	-	HG4358498	-	-	-	-	-	Eukaryota	Streptophyta	Magnoliopsida	Asterales	Asteraceae	Bidens	Bidens molokaiensis	-	-
member	45	-	-	-	-	-	HG4358498	-	-	-	-	-	Eukaryota	Streptophyta	Magnoliopsida	Asterales	Asteraceae	Bidens	Bidens pachyloma	-	-
member	45	-	-	-	-	-	HG4358498	-	-	-	-	-	Eukaryota	Streptophyta	Magnoliopsida	Asterales	Asteraceae	Bidens	Bidens parviflora	-	-
member	45	-	-	-	-	-	HG4358498	-	-	-	-	-	Eukaryota	Streptophyta	Magnoliopsida	Asterales	Asteraceae	Bidens	Bidens pilosa	-	-
member	45	-	-	-	-	-	HG4358498	-	-	-	-	-	Eukaryota	Streptophyta	Magnoliopsida	Asterales	Asteraceae	Bidens	Bidens sandvicensis	-	-
member	45	-	-	-	-	-	HG4358498	-	-	-	-	-	Eukaryota	Streptophyta	Magnoliopsida	Asterales	Asteraceae	Bidens	Bidens schimperi	-	-
member	45	-	-	-	-	-	HG4358498	-	-	-	-	-	Eukaryota	Streptophyta	Magnoliopsida	Asterales	Asteraceae	Bidens	Bidens torta	-	-
member	45	-	-	-	-	-	HG4358498	-	-	-	-	-	Eukaryota	Streptophyta	Magnoliopsida	Asterales	Asteraceae	Bidens	Bidens tripartita	-	-
member	45	-	-	-	-	-	HG4358498	-	-	-	-	-	Eukaryota	Streptophyta	Magnoliopsida	Asterales	Asteraceae	Bidens	Bidens valida	-	-
member	45	-	-	-	-	-	HG4358498	-	-	-	-	-	Eukaryota	Streptophyta	Magnoliopsida	Asterales	Asteraceae	Bidens	Bidens wiebkei	-	-
member	45	-	-	-	-	-	HG4358498	-	-	-	-	-	Eukaryota	Streptophyta	Magnoliopsida	Asterales	Asteraceae	Blakiella	Blakiella bartsiifolia	-	-
member	45	-	-	-	-	-	HG4358498	-	-	-	-	-	Eukaryota	Streptophyta	Magnoliopsida	Asterales	Asteraceae	Blumea	Blumea balsamifera	-	-
member	45	-	-	-	-	-	HG4358498	-	-	-	-	-	Eukaryota	Streptophyta	Magnoliopsida	Asterales	Asteraceae	Blumea	Blumea oxyodonta	-	-
member	45	-	-	-	-	-	HG4358498	-	-	-	-	-	Eukaryota	Streptophyta	Magnoliopsida	Asterales	Asteraceae	Carduus	Carduus acanthoides	-	-
member	45	-	-	-	-	-	HG4358498	-	-	-	-	-	Eukaryota	Streptophyta	Magnoliopsida	Asterales	Asteraceae	Carduus	Carduus crispus	-	-
member	45	-	-	-	-	-	HG4358498	-	-	-	-	-	Eukaryota	Streptophyta	Magnoliopsida	Asterales	Asteraceae	Carduus	Carduus nutans	-	-
member	45	-	-	-	-	-	HG4358498	-	-	-	-	-	Eukaryota	Streptophyta	Magnoliopsida	Asterales	Asteraceae	Carduus	Carduus tenuiflorus	-	-
member	45	-	-	-	-	-	HG4358498	-	-	-	-	-	Eukaryota	Streptophyta	Magnoliopsida	Asterales	Asteraceae	Carpesium	Carpesium abrotanoides	-	-
member	45	-	-	-	-	-	HG4358498	-	-	-	-	-	Eukaryota	Streptophyta	Magnoliopsida	Asterales	Asteraceae	Carthamus	Carthamus tinctorius	-	-
member	45	-	-	-	-	-	HG4358498	-	-	-	-	-	Eukaryota	Streptophyta	Magnoliopsida	Asterales	Asteraceae	Centipeda	Centipeda minima	-	-
member	45	-	-	-	-	-	HG4358498	-	-	-	-	-	Eukaryota	Streptophyta	Magnoliopsida	Asterales	Asteraceae	Chrysanthemum	Chrysanthemum boreale	-	-
member	45	-	-	-	-	-	HG4358498	-	-	-	-	-	Eukaryota	Streptophyta	Magnoliopsida	Asterales	Asteraceae	Chrysanthemum	Chrysanthemum chanetii	-	-
member	45	-	-	-	-	-	HG4358498	-	-	-	-	-	Eukaryota	Streptophyta	Magnoliopsida	Asterales	Asteraceae	Chrysanthemum	Chrysanthemum indicum	-	-
member	45	-	-	-	-	-	HG4358498	-	-	-	-	-	Eukaryota	Streptophyta	Magnoliopsida	Asterales	Asteraceae	Chrysanthemum	Chrysanthemum lavandulifolium	-	-
member	45	-	-	-	-	-	HG4358498	-	-	-	-	-	Eukaryota	Streptophyta	Magnoliopsida	Asterales	Asteraceae	Chrysanthemum	Chrysanthemum lucidum	-	-
member	45	-	-	-	-	-	HG4358498	-	-	-	-	-	Eukaryota	Streptophyta	Magnoliopsida	Asterales	Asteraceae	Chrysanthemum	Chrysanthemum rupestre	-	-
member	45	-	-	-	-	-	HG4358498	-	-	-	-	-	Eukaryota	Streptophyta	Magnoliopsida	Asterales	Asteraceae	Chrysanthemum	Chrysanthemum vestitum	-	-
member	45	-	-	-	-	-	HG4358498	-	-	-	-	-	Eukaryota	Streptophyta	Magnoliopsida	Asterales	Asteraceae	Chrysanthemum	Chrysanthemum x morifolium	-	-
member	45	-	-	-	-	-	HG4358498	-	-	-	-	-	Eukaryota	Streptophyta	Magnoliopsida	Asterales	Asteraceae	Chrysanthemum	Chrysanthemum zawadskii	-	-
member	45	-	-	-	-	-	HG4358498	-	-	-	-	-	Eukaryota	Streptophyta	Magnoliopsida	Asterales	Asteraceae	Chuquiraga	Chuquiraga oblongifolia	-	-
member	45	-	-	-	-	-	HG4358498	-	-	-	-	-	Eukaryota	Streptophyta	Magnoliopsida	Asterales	Asteraceae	Chuquiraga	Chuquiraga oppositifolia	-	-
member	45	-	-	-	-	-	HG4358498	-	-	-	-	-	Eukaryota	Streptophyta	Magnoliopsida	Asterales	Asteraceae	Chuquiraga	Chuquiraga rotundifolia	-	-
member	45	-	-	-	-	-	HG4358498	-	-	-	-	-	Eukaryota	Streptophyta	Magnoliopsida	Asterales	Asteraceae	Cirsium	Cirsium altissimum	-	-
member	45	-	-	-	-	-	HG4358498	-	-	-	-	-	Eukaryota	Streptophyta	Magnoliopsida	Asterales	Asteraceae	Cirsium	Cirsium arvense	-	-
member	45	-	-	-	-	-	HG4358498	-	-	-	-	-	Eukaryota	Streptophyta	Magnoliopsida	Asterales	Asteraceae	Cirsium	Cirsium canescens	-	-
member	45	-	-	-	-	-	HG4358498	-	-	-	-	-	Eukaryota	Streptophyta	Magnoliopsida	Asterales	Asteraceae	Cirsium	Cirsium eriophorum	-	-
member	45	-	-	-	-	-	HG4358498	-	-	-	-	-	Eukaryota	Streptophyta	Magnoliopsida	Asterales	Asteraceae	Cirsium	Cirsium japonicum	-	-
member	45	-	-	-	-	-	HG4358498	-	-	-	-	-	Eukaryota	Streptophyta	Magnoliopsida	Asterales	Asteraceae	Cirsium	Cirsium nipponicum	-	-
member	45	-	-	-	-	-	HG4358498	-	-	-	-	-	Eukaryota	Streptophyta	Magnoliopsida	Asterales	Asteraceae	Cirsium	Cirsium rhinoceros	-	-
member	45	-	-	-	-	-	HG4358498	-	-	-	-	-	Eukaryota	Streptophyta	Magnoliopsida	Asterales	Asteraceae	Cirsium	Cirsium setidens	-	-
member	45	-	-	-	-	-	HG4358498	-	-	-	-	-	Eukaryota	Streptophyta	Magnoliopsida	Asterales	Asteraceae	Cirsium	Cirsium setosum	-	-
member	45	-	-	-	-	-	HG4358498	-	-	-	-	-	Eukaryota	Streptophyta	Magnoliopsida	Asterales	Asteraceae	Cirsium	Cirsium shansiense	-	-
member	45	-	-	-	-	-	HG4358498	-	-	-	-	-	Eukaryota	Streptophyta	Magnoliopsida	Asterales	Asteraceae	Cirsium	Cirsium undulatum	-	-
member	45	-	-	-	-	-	HG4358498	-	-	-	-	-	Eukaryota	Streptophyta	Magnoliopsida	Asterales	Asteraceae	Cirsium	Cirsium vulgare	-	-
member	45	-	-	-	-	-	HG4358498	-	-	-	-	-	Eukaryota	Streptophyta	Magnoliopsida	Asterales	Asteraceae	Conyza	Conyza bonariensis	-	-
member	45	-	-	-	-	-	HG4358498	-	-	-	-	-	Eukaryota	Streptophyta	Magnoliopsida	Asterales	Asteraceae	Cosmos	Cosmos bipinnatus	-	-
member	45	-	-	-	-	-	HG4358498	-	-	-	-	-	Eukaryota	Streptophyta	Magnoliopsida	Asterales	Asteraceae	Crassocephalum	Crassocephalum crepidioides	-	-
member	45	-	-	-	-	-	HG4358498	-	-	-	-	-	Eukaryota	Streptophyta	Magnoliopsida	Asterales	Asteraceae	Crepidiastrum	Crepidiastrum denticulatum	-	-
member	45	-	-	-	-	-	HG4358498	-	-	-	-	-	Eukaryota	Streptophyta	Magnoliopsida	Asterales	Asteraceae	Crepidiastrum	Crepidiastrum lanceolatum	-	-
member	45	-	-	-	-	-	HG4358498	-	-	-	-	-	Eukaryota	Streptophyta	Magnoliopsida	Asterales	Asteraceae	Crepidiastrum	Crepidiastrum sonchifolium	-	-
member	45	-	-	-	-	-	HG4358498	-	-	-	-	-	Eukaryota	Streptophyta	Magnoliopsida	Asterales	Asteraceae	Crepis	Crepis rigescens	-	-
member	45	-	-	-	-	-	HG4358498	-	-	-	-	-	Eukaryota	Streptophyta	Magnoliopsida	Asterales	Asteraceae	Crossostephium	Crossostephium chinense	-	-
member	45	-	-	-	-	-	HG4358498	-	-	-	-	-	Eukaryota	Streptophyta	Magnoliopsida	Asterales	Asteraceae	Cyanthillium	Cyanthillium cinereum	-	-
member	45	-	-	-	-	-	HG4358498	-	-	-	-	-	Eukaryota	Streptophyta	Magnoliopsida	Asterales	Asteraceae	Cynara	Cynara baetica	-	-
member	45	-	-	-	-	-	HG4358498	-	-	-	-	-	Eukaryota	Streptophyta	Magnoliopsida	Asterales	Asteraceae	Cynara	Cynara cardunculus	-	-
member	45	-	-	-	-	-	HG4358498	-	-	-	-	-	Eukaryota	Streptophyta	Magnoliopsida	Asterales	Asteraceae	Cynara	Cynara cornigera	-	-
member	45	-	-	-	-	-	HG4358498	-	-	-	-	-	Eukaryota	Streptophyta	Magnoliopsida	Asterales	Asteraceae	Cynara	Cynara humilis	-	-
member	45	-	-	-	-	-	HG4358498	-	-	-	-	-	Eukaryota	Streptophyta	Magnoliopsida	Asterales	Asteraceae	Cynara	Cynara syriaca	-	-
member	45	-	-	-	-	-	HG4358498	-	-	-	-	-	Eukaryota	Streptophyta	Magnoliopsida	Asterales	Asteraceae	Dahlia	Dahlia pinnata	-	-
member	45	-	-	-	-	-	HG4358498	-	-	-	-	-	Eukaryota	Streptophyta	Magnoliopsida	Asterales	Asteraceae	Dendrosenecio	Dendrosenecio adnivalis	-	-
member	45	-	-	-	-	-	HG4358498	-	-	-	-	-	Eukaryota	Streptophyta	Magnoliopsida	Asterales	Asteraceae	Dendrosenecio	Dendrosenecio battiscombei	-	-
member	45	-	-	-	-	-	HG4358498	-	-	-	-	-	Eukaryota	Streptophyta	Magnoliopsida	Asterales	Asteraceae	Dendrosenecio	Dendrosenecio brassiciformis	-	-
member	45	-	-	-	-	-	HG4358498	-	-	-	-	-	Eukaryota	Streptophyta	Magnoliopsida	Asterales	Asteraceae	Dendrosenecio	Dendrosenecio cheranganiensis	-	-
member	45	-	-	-	-	-	HG4358498	-	-	-	-	-	Eukaryota	Streptophyta	Magnoliopsida	Asterales	Asteraceae	Dendrosenecio	Dendrosenecio elgonensis	-	-
member	45	-	-	-	-	-	HG4358498	-	-	-	-	-	Eukaryota	Streptophyta	Magnoliopsida	Asterales	Asteraceae	Dendrosenecio	Dendrosenecio erici-rosenii	-	-
member	45	-	-	-	-	-	HG4358498	-	-	-	-	-	Eukaryota	Streptophyta	Magnoliopsida	Asterales	Asteraceae	Dendrosenecio	Dendrosenecio johnstonii	-	-
member	45	-	-	-	-	-	HG4358498	-	-	-	-	-	Eukaryota	Streptophyta	Magnoliopsida	Asterales	Asteraceae	Dendrosenecio	Dendrosenecio keniensis	-	-
member	45	-	-	-	-	-	HG4358498	-	-	-	-	-	Eukaryota	Streptophyta	Magnoliopsida	Asterales	Asteraceae	Dendrosenecio	Dendrosenecio keniodendron	-	-
member	45	-	-	-	-	-	HG4358498	-	-	-	-	-	Eukaryota	Streptophyta	Magnoliopsida	Asterales	Asteraceae	Dendrosenecio	Dendrosenecio kilimanjari	-	-
member	45	-	-	-	-	-	HG4358498	-	-	-	-	-	Eukaryota	Streptophyta	Magnoliopsida	Asterales	Asteraceae	Dendrosenecio	Dendrosenecio meruensis	-	-
member	45	-	-	-	-	-	HG4358498	-	-	-	-	-	Eukaryota	Streptophyta	Magnoliopsida	Asterales	Asteraceae	Dimerostemma	Dimerostemma asperatum	-	-
member	45	-	-	-	-	-	HG4358498	-	-	-	-	-	Eukaryota	Streptophyta	Magnoliopsida	Asterales	Asteraceae	Diplostephium	Diplostephium cajamarquillense	-	-
member	45	-	-	-	-	-	HG4358498	-	-	-	-	-	Eukaryota	Streptophyta	Magnoliopsida	Asterales	Asteraceae	Diplostephium	Diplostephium callilepis	-	-
member	45	-	-	-	-	-	HG4358498	-	-	-	-	-	Eukaryota	Streptophyta	Magnoliopsida	Asterales	Asteraceae	Diplostephium	Diplostephium cinereum	-	-
member	45	-	-	-	-	-	HG4358498	-	-	-	-	-	Eukaryota	Streptophyta	Magnoliopsida	Asterales	Asteraceae	Diplostephium	Diplostephium crypteriophyllum	-	-
member	45	-	-	-	-	-	HG4358498	-	-	-	-	-	Eukaryota	Streptophyta	Magnoliopsida	Asterales	Asteraceae	Diplostephium	Diplostephium empetrifolium	-	-
member	45	-	-	-	-	-	HG4358498	-	-	-	-	-	Eukaryota	Streptophyta	Magnoliopsida	Asterales	Asteraceae	Diplostephium	Diplostephium ericoides	-	-
member	45	-	-	-	-	-	HG4358498	-	-	-	-	-	Eukaryota	Streptophyta	Magnoliopsida	Asterales	Asteraceae	Diplostephium	Diplostephium espinosae	-	-
member	45	-	-	-	-	-	HG4358498	-	-	-	-	-	Eukaryota	Streptophyta	Magnoliopsida	Asterales	Asteraceae	Diplostephium	Diplostephium foliosissimum	-	-
member	45	-	-	-	-	-	HG4358498	-	-	-	-	-	Eukaryota	Streptophyta	Magnoliopsida	Asterales	Asteraceae	Diplostephium	Diplostephium glandulosum	-	-
member	45	-	-	-	-	-	HG4358498	-	-	-	-	-	Eukaryota	Streptophyta	Magnoliopsida	Asterales	Asteraceae	Diplostephium	Diplostephium gnidioides	-	-
member	45	-	-	-	-	-	HG4358498	-	-	-	-	-	Eukaryota	Streptophyta	Magnoliopsida	Asterales	Asteraceae	Diplostephium	Diplostephium goodspeedii	-	-
member	45	-	-	-	-	-	HG4358498	-	-	-	-	-	Eukaryota	Streptophyta	Magnoliopsida	Asterales	Asteraceae	Diplostephium	Diplostephium gynoxyoides	-	-
member	45	-	-	-	-	-	HG4358498	-	-	-	-	-	Eukaryota	Streptophyta	Magnoliopsida	Asterales	Asteraceae	Diplostephium	Diplostephium haenkei	-	-
member	45	-	-	-	-	-	HG4358498	-	-	-	-	-	Eukaryota	Streptophyta	Magnoliopsida	Asterales	Asteraceae	Diplostephium	Diplostephium hartwegii	-	-
member	45	-	-	-	-	-	HG4358498	-	-	-	-	-	Eukaryota	Streptophyta	Magnoliopsida	Asterales	Asteraceae	Diplostephium	Diplostephium hippophae	-	-
member	45	-	-	-	-	-	HG4358498	-	-	-	-	-	Eukaryota	Streptophyta	Magnoliopsida	Asterales	Asteraceae	Diplostephium	Diplostephium jelskii	-	-
member	45	-	-	-	-	-	HG4358498	-	-	-	-	-	Eukaryota	Streptophyta	Magnoliopsida	Asterales	Asteraceae	Diplostephium	Diplostephium juniperinum	-	-
member	45	-	-	-	-	-	HG4358498	-	-	-	-	-	Eukaryota	Streptophyta	Magnoliopsida	Asterales	Asteraceae	Diplostephium	Diplostephium lechleri	-	-
member	45	-	-	-	-	-	HG4358498	-	-	-	-	-	Eukaryota	Streptophyta	Magnoliopsida	Asterales	Asteraceae	Diplostephium	Diplostephium meyenii	-	-
member	45	-	-	-	-	-	HG4358498	-	-	-	-	-	Eukaryota	Streptophyta	Magnoliopsida	Asterales	Asteraceae	Diplostephium	Diplostephium oblanceolatum	-	-
member	45	-	-	-	-	-	HG4358498	-	-	-	-	-	Eukaryota	Streptophyta	Magnoliopsida	Asterales	Asteraceae	Diplostephium	Diplostephium oxapampanum	-	-
member	45	-	-	-	-	-	HG4358498	-	-	-	-	-	Eukaryota	Streptophyta	Magnoliopsida	Asterales	Asteraceae	Diplostephium	Diplostephium pulchrum	-	-
member	45	-	-	-	-	-	HG4358498	-	-	-	-	-	Eukaryota	Streptophyta	Magnoliopsida	Asterales	Asteraceae	Diplostephium	Diplostephium sp. CAJ2	-	-
member	45	-	-	-	-	-	HG4358498	-	-	-	-	-	Eukaryota	Streptophyta	Magnoliopsida	Asterales	Asteraceae	Dolomiaea	Dolomiaea calophylla	-	-
member	45	-	-	-	-	-	HG4358498	-	-	-	-	-	Eukaryota	Streptophyta	Magnoliopsida	Asterales	Asteraceae	Dolomiaea	Dolomiaea denticulata	-	-
member	45	-	-	-	-	-	HG4358498	-	-	-	-	-	Eukaryota	Streptophyta	Magnoliopsida	Asterales	Asteraceae	Dolomiaea	Dolomiaea edulis	-	-
member	45	-	-	-	-	-	HG4358498	-	-	-	-	-	Eukaryota	Streptophyta	Magnoliopsida	Asterales	Asteraceae	Dolomiaea	Dolomiaea souliei	-	-
member	45	-	-	-	-	-	HG4358498	-	-	-	-	-	Eukaryota	Streptophyta	Magnoliopsida	Asterales	Asteraceae	Echinacea	Echinacea angustifolia	-	-
member	45	-	-	-	-	-	HG4358498	-	-	-	-	-	Eukaryota	Streptophyta	Magnoliopsida	Asterales	Asteraceae	Echinacea	Echinacea atrorubens	-	-
member	45	-	-	-	-	-	HG4358498	-	-	-	-	-	Eukaryota	Streptophyta	Magnoliopsida	Asterales	Asteraceae	Echinacea	Echinacea laevigata	-	-
member	45	-	-	-	-	-	HG4358498	-	-	-	-	-	Eukaryota	Streptophyta	Magnoliopsida	Asterales	Asteraceae	Echinacea	Echinacea pallida	-	-
member	45	-	-	-	-	-	HG4358498	-	-	-	-	-	Eukaryota	Streptophyta	Magnoliopsida	Asterales	Asteraceae	Echinacea	Echinacea paradoxa	-	-
member	45	-	-	-	-	-	HG4358498	-	-	-	-	-	Eukaryota	Streptophyta	Magnoliopsida	Asterales	Asteraceae	Echinacea	Echinacea purpurea	-	-
member	45	-	-	-	-	-	HG4358498	-	-	-	-	-	Eukaryota	Streptophyta	Magnoliopsida	Asterales	Asteraceae	Echinacea	Echinacea sanguinea	-	-
member	45	-	-	-	-	-	HG4358498	-	-	-	-	-	Eukaryota	Streptophyta	Magnoliopsida	Asterales	Asteraceae	Echinacea	Echinacea speciosa	-	-
member	45	-	-	-	-	-	HG4358498	-	-	-	-	-	Eukaryota	Streptophyta	Magnoliopsida	Asterales	Asteraceae	Echinacea	Echinacea tennesseensis	-	-
member	45	-	-	-	-	-	HG4358498	-	-	-	-	-	Eukaryota	Streptophyta	Magnoliopsida	Asterales	Asteraceae	Eclipta	Eclipta alba	-	-
member	45	-	-	-	-	-	HG4358498	-	-	-	-	-	Eukaryota	Streptophyta	Magnoliopsida	Asterales	Asteraceae	Eclipta	Eclipta prostrata	-	-
member	45	-	-	-	-	-	HG4358498	-	-	-	-	-	Eukaryota	Streptophyta	Magnoliopsida	Asterales	Asteraceae	Elephantopus	Elephantopus scaber	-	-
member	45	-	-	-	-	-	HG4358498	-	-	-	-	-	Eukaryota	Streptophyta	Magnoliopsida	Asterales	Asteraceae	Emilia	Emilia sonchifolia	-	-
member	45	-	-	-	-	-	HG4358498	-	-	-	-	-	Eukaryota	Streptophyta	Magnoliopsida	Asterales	Asteraceae	Erigeron	Erigeron annuus	-	-
member	45	-	-	-	-	-	HG4358498	-	-	-	-	-	Eukaryota	Streptophyta	Magnoliopsida	Asterales	Asteraceae	Erigeron	Erigeron bellidiastrum	-	-
member	45	-	-	-	-	-	HG4358498	-	-	-	-	-	Eukaryota	Streptophyta	Magnoliopsida	Asterales	Asteraceae	Erigeron	Erigeron breviscapus	-	-
member	45	-	-	-	-	-	HG4358498	-	-	-	-	-	Eukaryota	Streptophyta	Magnoliopsida	Asterales	Asteraceae	Erigeron	Erigeron canadensis	-	-
member	45	-	-	-	-	-	HG4358498	-	-	-	-	-	Eukaryota	Streptophyta	Magnoliopsida	Asterales	Asteraceae	Erigeron	Erigeron multiradiatus	-	-
member	45	-	-	-	-	-	HG4358498	-	-	-	-	-	Eukaryota	Streptophyta	Magnoliopsida	Asterales	Asteraceae	Erigeron	Erigeron philadelphicus	-	-
member	45	-	-	-	-	-	HG4358498	-	-	-	-	-	Eukaryota	Streptophyta	Magnoliopsida	Asterales	Asteraceae	Erigeron	Erigeron strigosus	-	-
member	45	-	-	-	-	-	HG4358498	-	-	-	-	-	Eukaryota	Streptophyta	Magnoliopsida	Asterales	Asteraceae	Eriophyllum	Eriophyllum lanatum	-	-
member	45	-	-	-	-	-	HG4358498	-	-	-	-	-	Eukaryota	Streptophyta	Magnoliopsida	Asterales	Asteraceae	Eschenbachia	Eschenbachia blinii	-	-
member	45	-	-	-	-	-	HG4358498	-	-	-	-	-	Eukaryota	Streptophyta	Magnoliopsida	Asterales	Asteraceae	Farfugium	Farfugium japonicum	-	-
member	45	-	-	-	-	-	HG4358498	-	-	-	-	-	Eukaryota	Streptophyta	Magnoliopsida	Asterales	Asteraceae	Flaveria	Flaveria bidentis	-	-
member	45	-	-	-	-	-	HG4358498	-	-	-	-	-	Eukaryota	Streptophyta	Magnoliopsida	Asterales	Asteraceae	Floscaldasia	Floscaldasia hypsophila	-	-
member	45	-	-	-	-	-	HG4358498	-	-	-	-	-	Eukaryota	Streptophyta	Magnoliopsida	Asterales	Asteraceae	Fulcaldea	Fulcaldea stuessyi	-	-
member	45	-	-	-	-	-	HG4358498	-	-	-	-	-	Eukaryota	Streptophyta	Magnoliopsida	Asterales	Asteraceae	Galinsoga	Galinsoga parviflora	-	-
member	45	-	-	-	-	-	HG4358498	-	-	-	-	-	Eukaryota	Streptophyta	Magnoliopsida	Asterales	Asteraceae	Galinsoga	Galinsoga quadriradiata	-	-
member	45	-	-	-	-	-	HG4358498	-	-	-	-	-	Eukaryota	Streptophyta	Magnoliopsida	Asterales	Asteraceae	Gamochaeta	Gamochaeta coarctata	-	-
member	45	-	-	-	-	-	HG4358498	-	-	-	-	-	Eukaryota	Streptophyta	Magnoliopsida	Asterales	Asteraceae	Gerbera	Gerbera jamesonii	-	-
member	45	-	-	-	-	-	HG4358498	-	-	-	-	-	Eukaryota	Streptophyta	Magnoliopsida	Asterales	Asteraceae	Glebionis	Glebionis coronaria	-	-
member	45	-	-	-	-	-	HG4358498	-	-	-	-	-	Eukaryota	Streptophyta	Magnoliopsida	Asterales	Asteraceae	Grindelia	Grindelia squarrosa	-	-
member	45	-	-	-	-	-	HG4358498	-	-	-	-	-	Eukaryota	Streptophyta	Magnoliopsida	Asterales	Asteraceae	Gutierrezia	Gutierrezia sarothrae	-	-
member	45	-	-	-	-	-	HG4358498	-	-	-	-	-	Eukaryota	Streptophyta	Magnoliopsida	Asterales	Asteraceae	Gymnanthemum	Gymnanthemum amygdalinum	-	-
member	45	-	-	-	-	-	HG4358498	-	-	-	-	-	Eukaryota	Streptophyta	Magnoliopsida	Asterales	Asteraceae	Gynoxys	Gynoxys asterotricha	-	-
member	45	-	-	-	-	-	HG4358498	-	-	-	-	-	Eukaryota	Streptophyta	Magnoliopsida	Asterales	Asteraceae	Gynoxys	Gynoxys mandonii	-	-
member	45	-	-	-	-	-	HG4358498	-	-	-	-	-	Eukaryota	Streptophyta	Magnoliopsida	Asterales	Asteraceae	Gynoxys	Gynoxys megacephala	-	-
member	45	-	-	-	-	-	HG4358498	-	-	-	-	-	Eukaryota	Streptophyta	Magnoliopsida	Asterales	Asteraceae	Gynoxys	Gynoxys sp. SEN301	-	-
member	45	-	-	-	-	-	HG4358498	-	-	-	-	-	Eukaryota	Streptophyta	Magnoliopsida	Asterales	Asteraceae	Gynoxys	Gynoxys tomentosissima	-	-
member	45	-	-	-	-	-	HG4358498	-	-	-	-	-	Eukaryota	Streptophyta	Magnoliopsida	Asterales	Asteraceae	Gynura	Gynura japonica	-	-
member	45	-	-	-	-	-	HG4358498	-	-	-	-	-	Eukaryota	Streptophyta	Magnoliopsida	Asterales	Asteraceae	Helenium	Helenium flexuosum	-	-
member	45	-	-	-	-	-	HG4358498	-	-	-	-	-	Eukaryota	Streptophyta	Magnoliopsida	Asterales	Asteraceae	Helianthus	Helianthus annuus	-	-
member	45	-	-	-	-	-	HG4358498	-	-	-	-	-	Eukaryota	Streptophyta	Magnoliopsida	Asterales	Asteraceae	Helianthus	Helianthus argophyllus	-	-
member	45	-	-	-	-	-	HG4358498	-	-	-	-	-	Eukaryota	Streptophyta	Magnoliopsida	Asterales	Asteraceae	Helianthus	Helianthus atrorubens	-	-
member	45	-	-	-	-	-	HG4358498	-	-	-	-	-	Eukaryota	Streptophyta	Magnoliopsida	Asterales	Asteraceae	Helianthus	Helianthus debilis	-	-
member	45	-	-	-	-	-	HG4358498	-	-	-	-	-	Eukaryota	Streptophyta	Magnoliopsida	Asterales	Asteraceae	Helianthus	Helianthus decapetalus	-	-
member	45	-	-	-	-	-	HG4358498	-	-	-	-	-	Eukaryota	Streptophyta	Magnoliopsida	Asterales	Asteraceae	Helianthus	Helianthus divaricatus	-	-
member	45	-	-	-	-	-	HG4358498	-	-	-	-	-	Eukaryota	Streptophyta	Magnoliopsida	Asterales	Asteraceae	Helianthus	Helianthus giganteus	-	-
member	45	-	-	-	-	-	HG4358498	-	-	-	-	-	Eukaryota	Streptophyta	Magnoliopsida	Asterales	Asteraceae	Helianthus	Helianthus grosseserratus	-	-
member	45	-	-	-	-	-	HG4358498	-	-	-	-	-	Eukaryota	Streptophyta	Magnoliopsida	Asterales	Asteraceae	Helianthus	Helianthus hirsutus	-	-
member	45	-	-	-	-	-	HG4358498	-	-	-	-	-	Eukaryota	Streptophyta	Magnoliopsida	Asterales	Asteraceae	Helianthus	Helianthus laciniatus	-	-
member	45	-	-	-	-	-	HG4358498	-	-	-	-	-	Eukaryota	Streptophyta	Magnoliopsida	Asterales	Asteraceae	Helianthus	Helianthus maximiliani	-	-
member	45	-	-	-	-	-	HG4358498	-	-	-	-	-	Eukaryota	Streptophyta	Magnoliopsida	Asterales	Asteraceae	Helianthus	Helianthus microcephalus	-	-
member	45	-	-	-	-	-	HG4358498	-	-	-	-	-	Eukaryota	Streptophyta	Magnoliopsida	Asterales	Asteraceae	Helianthus	Helianthus mollis	-	-
member	45	-	-	-	-	-	HG4358498	-	-	-	-	-	Eukaryota	Streptophyta	Magnoliopsida	Asterales	Asteraceae	Helianthus	Helianthus pauciflorus	-	-
member	45	-	-	-	-	-	HG4358498	-	-	-	-	-	Eukaryota	Streptophyta	Magnoliopsida	Asterales	Asteraceae	Helianthus	Helianthus petiolaris	-	-
member	45	-	-	-	-	-	HG4358498	-	-	-	-	-	Eukaryota	Streptophyta	Magnoliopsida	Asterales	Asteraceae	Helianthus	Helianthus praecox	-	-
member	45	-	-	-	-	-	HG4358498	-	-	-	-	-	Eukaryota	Streptophyta	Magnoliopsida	Asterales	Asteraceae	Helianthus	Helianthus salicifolius	-	-
member	45	-	-	-	-	-	HG4358498	-	-	-	-	-	Eukaryota	Streptophyta	Magnoliopsida	Asterales	Asteraceae	Helianthus	Helianthus schweinitzii	-	-
member	45	-	-	-	-	-	HG4358498	-	-	-	-	-	Eukaryota	Streptophyta	Magnoliopsida	Asterales	Asteraceae	Helianthus	Helianthus silphioides	-	-
member	45	-	-	-	-	-	HG4358498	-	-	-	-	-	Eukaryota	Streptophyta	Magnoliopsida	Asterales	Asteraceae	Helianthus	Helianthus strumosus	-	-
member	45	-	-	-	-	-	HG4358498	-	-	-	-	-	Eukaryota	Streptophyta	Magnoliopsida	Asterales	Asteraceae	Helianthus	Helianthus tuberosus	-	-
member	45	-	-	-	-	-	HG4358498	-	-	-	-	-	Eukaryota	Streptophyta	Magnoliopsida	Asterales	Asteraceae	Helianthus	Helianthus verticillatus	-	-
member	45	-	-	-	-	-	HG4358498	-	-	-	-	-	Eukaryota	Streptophyta	Magnoliopsida	Asterales	Asteraceae	Helichrysum	Helichrysum italicum	-	-
member	45	-	-	-	-	-	HG4358498	-	-	-	-	-	Eukaryota	Streptophyta	Magnoliopsida	Asterales	Asteraceae	Heliopsis	Heliopsis helianthoides	-	-
member	45	-	-	-	-	-	HG4358498	-	-	-	-	-	Eukaryota	Streptophyta	Magnoliopsida	Asterales	Asteraceae	Heteropappus	Heteropappus gouldii	-	-
member	45	-	-	-	-	-	HG4358498	-	-	-	-	-	Eukaryota	Streptophyta	Magnoliopsida	Asterales	Asteraceae	Heteroplexis	Heteroplexis incana	-	-
member	45	-	-	-	-	-	HG4358498	-	-	-	-	-	Eukaryota	Streptophyta	Magnoliopsida	Asterales	Asteraceae	Heteroplexis	Heteroplexis sericophylla	-	-
member	45	-	-	-	-	-	HG4358498	-	-	-	-	-	Eukaryota	Streptophyta	Magnoliopsida	Asterales	Asteraceae	Heterotheca	Heterotheca stenophylla	-	-
member	45	-	-	-	-	-	HG4358498	-	-	-	-	-	Eukaryota	Streptophyta	Magnoliopsida	Asterales	Asteraceae	Heterotheca	Heterotheca villosa	-	-
member	45	-	-	-	-	-	HG4358498	-	-	-	-	-	Eukaryota	Streptophyta	Magnoliopsida	Asterales	Asteraceae	Hymenopappus	Hymenopappus tenuifolius	-	-
member	45	-	-	-	-	-	HG4358498	-	-	-	-	-	Eukaryota	Streptophyta	Magnoliopsida	Asterales	Asteraceae	Hypochaeris	Hypochaeris radicata	-	-
member	45	-	-	-	-	-	HG4358498	-	-	-	-	-	Eukaryota	Streptophyta	Magnoliopsida	Asterales	Asteraceae	Inula	Inula helianthus-aquatilis	-	-
member	45	-	-	-	-	-	HG4358498	-	-	-	-	-	Eukaryota	Streptophyta	Magnoliopsida	Asterales	Asteraceae	Inula	Inula hupehensis	-	-
member	45	-	-	-	-	-	HG4358498	-	-	-	-	-	Eukaryota	Streptophyta	Magnoliopsida	Asterales	Asteraceae	Inula	Inula japonica	-	-
member	45	-	-	-	-	-	HG4358498	-	-	-	-	-	Eukaryota	Streptophyta	Magnoliopsida	Asterales	Asteraceae	Inula	Inula linariifolia	-	-
member	45	-	-	-	-	-	HG4358498	-	-	-	-	-	Eukaryota	Streptophyta	Magnoliopsida	Asterales	Asteraceae	Inula	Inula racemosa	-	-
member	45	-	-	-	-	-	HG4358498	-	-	-	-	-	Eukaryota	Streptophyta	Magnoliopsida	Asterales	Asteraceae	Iostephane	Iostephane heterophylla	-	-
member	45	-	-	-	-	-	HG4358498	-	-	-	-	-	Eukaryota	Streptophyta	Magnoliopsida	Asterales	Asteraceae	Ismelia	Ismelia carinata	-	-
member	45	-	-	-	-	-	HG4358498	-	-	-	-	-	Eukaryota	Streptophyta	Magnoliopsida	Asterales	Asteraceae	Ixeris	Ixeris polycephala	-	-
member	45	-	-	-	-	-	HG4358498	-	-	-	-	-	Eukaryota	Streptophyta	Magnoliopsida	Asterales	Asteraceae	Jacobaea	Jacobaea maritima	-	-
member	45	-	-	-	-	-	HG4358498	-	-	-	-	-	Eukaryota	Streptophyta	Magnoliopsida	Asterales	Asteraceae	Jacobaea	Jacobaea vulgaris	-	-
member	45	-	-	-	-	-	HG4358498	-	-	-	-	-	Eukaryota	Streptophyta	Magnoliopsida	Asterales	Asteraceae	Lactuca	Lactuca ludoviciana	-	-
member	45	-	-	-	-	-	HG4358498	-	-	-	-	-	Eukaryota	Streptophyta	Magnoliopsida	Asterales	Asteraceae	Lactuca	Lactuca saligna	-	-
member	45	-	-	-	-	-	HG4358498	-	-	-	-	-	Eukaryota	Streptophyta	Magnoliopsida	Asterales	Asteraceae	Lactuca	Lactuca sativa	-	-
member	45	-	-	-	-	-	HG4358498	-	-	-	-	-	Eukaryota	Streptophyta	Magnoliopsida	Asterales	Asteraceae	Lactuca	Lactuca tatarica	-	-
member	45	-	-	-	-	-	HG4358498	-	-	-	-	-	Eukaryota	Streptophyta	Magnoliopsida	Asterales	Asteraceae	Laennecia	Laennecia sophiifolia	-	-
member	45	-	-	-	-	-	HG4358498	-	-	-	-	-	Eukaryota	Streptophyta	Magnoliopsida	Asterales	Asteraceae	Laestadia	Laestadia muscicola	-	-
member	45	-	-	-	-	-	HG4358498	-	-	-	-	-	Eukaryota	Streptophyta	Magnoliopsida	Asterales	Asteraceae	Lagenophora	Lagenophora cuchumatanica	-	-
member	45	-	-	-	-	-	HG4358498	-	-	-	-	-	Eukaryota	Streptophyta	Magnoliopsida	Asterales	Asteraceae	Laggera	Laggera crispata	-	-
member	45	-	-	-	-	-	HG4358498	-	-	-	-	-	Eukaryota	Streptophyta	Magnoliopsida	Asterales	Asteraceae	Lapsanastrum	Lapsanastrum humile	-	-
member	45	-	-	-	-	-	HG4358498	-	-	-	-	-	Eukaryota	Streptophyta	Magnoliopsida	Asterales	Asteraceae	Lasthenia	Lasthenia burkei	-	-
member	45	-	-	-	-	-	HG4358498	-	-	-	-	-	Eukaryota	Streptophyta	Magnoliopsida	Asterales	Asteraceae	Lasthenia	Lasthenia californica	-	-
member	45	-	-	-	-	-	HG4358498	-	-	-	-	-	Eukaryota	Streptophyta	Magnoliopsida	Asterales	Asteraceae	Launaea	Launaea arborescens	-	-
member	45	-	-	-	-	-	HG4358498	-	-	-	-	-	Eukaryota	Streptophyta	Magnoliopsida	Asterales	Asteraceae	Launaea	Launaea nudicaulis	-	-
member	45	-	-	-	-	-	HG4358498	-	-	-	-	-	Eukaryota	Streptophyta	Magnoliopsida	Asterales	Asteraceae	Lecocarpus	Lecocarpus lecocarpoides	-	-
member	45	-	-	-	-	-	HG4358498	-	-	-	-	-	Eukaryota	Streptophyta	Magnoliopsida	Asterales	Asteraceae	Leontopodium	Leontopodium leiolepis	-	-
member	45	-	-	-	-	-	HG4358498	-	-	-	-	-	Eukaryota	Streptophyta	Magnoliopsida	Asterales	Asteraceae	Leucanthemella	Leucanthemella linearis	-	-
member	45	-	-	-	-	-	HG4358498	-	-	-	-	-	Eukaryota	Streptophyta	Magnoliopsida	Asterales	Asteraceae	Leucanthemum	Leucanthemum maximum	-	-
member	45	-	-	-	-	-	HG4358498	-	-	-	-	-	Eukaryota	Streptophyta	Magnoliopsida	Asterales	Asteraceae	Leucanthemum	Leucanthemum virgatum	-	-
member	45	-	-	-	-	-	HG4358498	-	-	-	-	-	Eukaryota	Streptophyta	Magnoliopsida	Asterales	Asteraceae	Leucanthemum	Leucanthemum vulgare	-	-
member	45	-	-	-	-	-	HG4358498	-	-	-	-	-	Eukaryota	Streptophyta	Magnoliopsida	Asterales	Asteraceae	Leucomeris	Leucomeris decora	-	-
member	45	-	-	-	-	-	HG4358498	-	-	-	-	-	Eukaryota	Streptophyta	Magnoliopsida	Asterales	Asteraceae	Liatris	Liatris squarrosa	-	-
member	45	-	-	-	-	-	HG4358498	-	-	-	-	-	Eukaryota	Streptophyta	Magnoliopsida	Asterales	Asteraceae	Ligularia	Ligularia biceps	-	-
member	45	-	-	-	-	-	HG4358498	-	-	-	-	-	Eukaryota	Streptophyta	Magnoliopsida	Asterales	Asteraceae	Ligularia	Ligularia fischeri	-	-
member	45	-	-	-	-	-	HG4358498	-	-	-	-	-	Eukaryota	Streptophyta	Magnoliopsida	Asterales	Asteraceae	Ligularia	Ligularia hodgsonii	-	-
member	45	-	-	-	-	-	HG4358498	-	-	-	-	-	Eukaryota	Streptophyta	Magnoliopsida	Asterales	Asteraceae	Ligularia	Ligularia intermedia	-	-
member	45	-	-	-	-	-	HG4358498	-	-	-	-	-	Eukaryota	Streptophyta	Magnoliopsida	Asterales	Asteraceae	Ligularia	Ligularia jaluensis	-	-
member	45	-	-	-	-	-	HG4358498	-	-	-	-	-	Eukaryota	Streptophyta	Magnoliopsida	Asterales	Asteraceae	Ligularia	Ligularia mongolica	-	-
member	45	-	-	-	-	-	HG4358498	-	-	-	-	-	Eukaryota	Streptophyta	Magnoliopsida	Asterales	Asteraceae	Ligularia	Ligularia stenocephala	-	-
member	45	-	-	-	-	-	HG4358498	-	-	-	-	-	Eukaryota	Streptophyta	Magnoliopsida	Asterales	Asteraceae	Ligularia	Ligularia veitchiana	-	-
member	45	-	-	-	-	-	HG4358498	-	-	-	-	-	Eukaryota	Streptophyta	Magnoliopsida	Asterales	Asteraceae	Ligularia	Ligularia virgaurea	-	-
member	45	-	-	-	-	-	HG4358498	-	-	-	-	-	Eukaryota	Streptophyta	Magnoliopsida	Asterales	Asteraceae	Linochilus	Linochilus alveolatus	-	-
member	45	-	-	-	-	-	HG4358498	-	-	-	-	-	Eukaryota	Streptophyta	Magnoliopsida	Asterales	Asteraceae	Linochilus	Linochilus antioquensis	-	-
member	45	-	-	-	-	-	HG4358498	-	-	-	-	-	Eukaryota	Streptophyta	Magnoliopsida	Asterales	Asteraceae	Linochilus	Linochilus apiculatus	-	-
member	45	-	-	-	-	-	HG4358498	-	-	-	-	-	Eukaryota	Streptophyta	Magnoliopsida	Asterales	Asteraceae	Linochilus	Linochilus camargoanus	-	-
member	45	-	-	-	-	-	HG4358498	-	-	-	-	-	Eukaryota	Streptophyta	Magnoliopsida	Asterales	Asteraceae	Linochilus	Linochilus cayambensis	-	-
member	45	-	-	-	-	-	HG4358498	-	-	-	-	-	Eukaryota	Streptophyta	Magnoliopsida	Asterales	Asteraceae	Linochilus	Linochilus cinerascens	-	-
member	45	-	-	-	-	-	HG4358498	-	-	-	-	-	Eukaryota	Streptophyta	Magnoliopsida	Asterales	Asteraceae	Linochilus	Linochilus colombianus	-	-
member	45	-	-	-	-	-	HG4358498	-	-	-	-	-	Eukaryota	Streptophyta	Magnoliopsida	Asterales	Asteraceae	Linochilus	Linochilus coriaceus	-	-
member	45	-	-	-	-	-	HG4358498	-	-	-	-	-	Eukaryota	Streptophyta	Magnoliopsida	Asterales	Asteraceae	Linochilus	Linochilus costaricensis	-	-
member	45	-	-	-	-	-	HG4358498	-	-	-	-	-	Eukaryota	Streptophyta	Magnoliopsida	Asterales	Asteraceae	Linochilus	Linochilus eriophorus	-	-
member	45	-	-	-	-	-	HG4358498	-	-	-	-	-	Eukaryota	Streptophyta	Magnoliopsida	Asterales	Asteraceae	Linochilus	Linochilus floribundus	-	-
member	45	-	-	-	-	-	HG4358498	-	-	-	-	-	Eukaryota	Streptophyta	Magnoliopsida	Asterales	Asteraceae	Linochilus	Linochilus frontinensis	-	-
member	45	-	-	-	-	-	HG4358498	-	-	-	-	-	Eukaryota	Streptophyta	Magnoliopsida	Asterales	Asteraceae	Linochilus	Linochilus glutinosus	-	-
member	45	-	-	-	-	-	HG4358498	-	-	-	-	-	Eukaryota	Streptophyta	Magnoliopsida	Asterales	Asteraceae	Linochilus	Linochilus heterophyllus	-	-
member	45	-	-	-	-	-	HG4358498	-	-	-	-	-	Eukaryota	Streptophyta	Magnoliopsida	Asterales	Asteraceae	Linochilus	Linochilus huertasii	-	-
member	45	-	-	-	-	-	HG4358498	-	-	-	-	-	Eukaryota	Streptophyta	Magnoliopsida	Asterales	Asteraceae	Linochilus	Linochilus inesianus	-	-
member	45	-	-	-	-	-	HG4358498	-	-	-	-	-	Eukaryota	Streptophyta	Magnoliopsida	Asterales	Asteraceae	Linochilus	Linochilus jaramilloi	-	-
member	45	-	-	-	-	-	HG4358498	-	-	-	-	-	Eukaryota	Streptophyta	Magnoliopsida	Asterales	Asteraceae	Linochilus	Linochilus jenesanus	-	-
member	45	-	-	-	-	-	HG4358498	-	-	-	-	-	Eukaryota	Streptophyta	Magnoliopsida	Asterales	Asteraceae	Linochilus	Linochilus juajibioyi	-	-
member	45	-	-	-	-	-	HG4358498	-	-	-	-	-	Eukaryota	Streptophyta	Magnoliopsida	Asterales	Asteraceae	Linochilus	Linochilus lacunosus	-	-
member	45	-	-	-	-	-	HG4358498	-	-	-	-	-	Eukaryota	Streptophyta	Magnoliopsida	Asterales	Asteraceae	Linochilus	Linochilus mutiscuanus	-	-
member	45	-	-	-	-	-	HG4358498	-	-	-	-	-	Eukaryota	Streptophyta	Magnoliopsida	Asterales	Asteraceae	Linochilus	Linochilus oblongifolius	-	-
member	45	-	-	-	-	-	HG4358498	-	-	-	-	-	Eukaryota	Streptophyta	Magnoliopsida	Asterales	Asteraceae	Linochilus	Linochilus obtusus	-	-
member	45	-	-	-	-	-	HG4358498	-	-	-	-	-	Eukaryota	Streptophyta	Magnoliopsida	Asterales	Asteraceae	Linochilus	Linochilus ochraceus	-	-
member	45	-	-	-	-	-	HG4358498	-	-	-	-	-	Eukaryota	Streptophyta	Magnoliopsida	Asterales	Asteraceae	Linochilus	Linochilus phylicoides	-	-
member	45	-	-	-	-	-	HG4358498	-	-	-	-	-	Eukaryota	Streptophyta	Magnoliopsida	Asterales	Asteraceae	Linochilus	Linochilus revolutus	-	-
member	45	-	-	-	-	-	HG4358498	-	-	-	-	-	Eukaryota	Streptophyta	Magnoliopsida	Asterales	Asteraceae	Linochilus	Linochilus rhododendroides	-	-
member	45	-	-	-	-	-	HG4358498	-	-	-	-	-	Eukaryota	Streptophyta	Magnoliopsida	Asterales	Asteraceae	Linochilus	Linochilus rhomboidalis	-	-
member	45	-	-	-	-	-	HG4358498	-	-	-	-	-	Eukaryota	Streptophyta	Magnoliopsida	Asterales	Asteraceae	Linochilus	Linochilus romeroi	-	-
member	45	-	-	-	-	-	HG4358498	-	-	-	-	-	Eukaryota	Streptophyta	Magnoliopsida	Asterales	Asteraceae	Linochilus	Linochilus rosmarinifolius	-	-
member	45	-	-	-	-	-	HG4358498	-	-	-	-	-	Eukaryota	Streptophyta	Magnoliopsida	Asterales	Asteraceae	Linochilus	Linochilus rupestris	-	-
member	45	-	-	-	-	-	HG4358498	-	-	-	-	-	Eukaryota	Streptophyta	Magnoliopsida	Asterales	Asteraceae	Linochilus	Linochilus schultzii	-	-
member	45	-	-	-	-	-	HG4358498	-	-	-	-	-	Eukaryota	Streptophyta	Magnoliopsida	Asterales	Asteraceae	Linochilus	Linochilus tachirensis	-	-
member	45	-	-	-	-	-	HG4358498	-	-	-	-	-	Eukaryota	Streptophyta	Magnoliopsida	Asterales	Asteraceae	Linochilus	Linochilus tenuifolius	-	-
member	45	-	-	-	-	-	HG4358498	-	-	-	-	-	Eukaryota	Streptophyta	Magnoliopsida	Asterales	Asteraceae	Linochilus	Linochilus venezuelensis	-	-
member	45	-	-	-	-	-	HG4358498	-	-	-	-	-	Eukaryota	Streptophyta	Magnoliopsida	Asterales	Asteraceae	Linochilus	Linochilus violaceus	-	-
member	45	-	-	-	-	-	HG4358498	-	-	-	-	-	Eukaryota	Streptophyta	Magnoliopsida	Asterales	Asteraceae	Litothamnus	Litothamnus nitidus	-	-
member	45	-	-	-	-	-	HG4358498	-	-	-	-	-	Eukaryota	Streptophyta	Magnoliopsida	Asterales	Asteraceae	Llerasia	Llerasia caucana	-	-
member	45	-	-	-	-	-	HG4358498	-	-	-	-	-	Eukaryota	Streptophyta	Magnoliopsida	Asterales	Asteraceae	Lygodesmia	Lygodesmia juncea	-	-
member	45	-	-	-	-	-	HG4358498	-	-	-	-	-	Eukaryota	Streptophyta	Magnoliopsida	Asterales	Asteraceae	Marshallia	Marshallia caespitosa	-	-
member	45	-	-	-	-	-	HG4358498	-	-	-	-	-	Eukaryota	Streptophyta	Magnoliopsida	Asterales	Asteraceae	Marshallia	Marshallia graminifolia	-	-
member	45	-	-	-	-	-	HG4358498	-	-	-	-	-	Eukaryota	Streptophyta	Magnoliopsida	Asterales	Asteraceae	Marshallia	Marshallia grandiflora	-	-
member	45	-	-	-	-	-	HG4358498	-	-	-	-	-	Eukaryota	Streptophyta	Magnoliopsida	Asterales	Asteraceae	Marshallia	Marshallia legrandii	-	-
member	45	-	-	-	-	-	HG4358498	-	-	-	-	-	Eukaryota	Streptophyta	Magnoliopsida	Asterales	Asteraceae	Marshallia	Marshallia mohrii	-	-
member	45	-	-	-	-	-	HG4358498	-	-	-	-	-	Eukaryota	Streptophyta	Magnoliopsida	Asterales	Asteraceae	Marshallia	Marshallia obovata	-	-
member	45	-	-	-	-	-	HG4358498	-	-	-	-	-	Eukaryota	Streptophyta	Magnoliopsida	Asterales	Asteraceae	Marshallia	Marshallia ramosa	-	-
member	45	-	-	-	-	-	HG4358498	-	-	-	-	-	Eukaryota	Streptophyta	Magnoliopsida	Asterales	Asteraceae	Marshallia	Marshallia trinervia	-	-
member	45	-	-	-	-	-	HG4358498	-	-	-	-	-	Eukaryota	Streptophyta	Magnoliopsida	Asterales	Asteraceae	Mikania	Mikania brevifaucia	-	-
member	45	-	-	-	-	-	HG4358498	-	-	-	-	-	Eukaryota	Streptophyta	Magnoliopsida	Asterales	Asteraceae	Mikania	Mikania cordata	-	-
member	45	-	-	-	-	-	HG4358498	-	-	-	-	-	Eukaryota	Streptophyta	Magnoliopsida	Asterales	Asteraceae	Mikania	Mikania decumbens	-	-
member	45	-	-	-	-	-	HG4358498	-	-	-	-	-	Eukaryota	Streptophyta	Magnoliopsida	Asterales	Asteraceae	Mikania	Mikania fasciculata	-	-
member	45	-	-	-	-	-	HG4358498	-	-	-	-	-	Eukaryota	Streptophyta	Magnoliopsida	Asterales	Asteraceae	Mikania	Mikania micrantha	-	-
member	45	-	-	-	-	-	HG4358498	-	-	-	-	-	Eukaryota	Streptophyta	Magnoliopsida	Asterales	Asteraceae	Mikania	Mikania parvifolia	-	-
member	45	-	-	-	-	-	HG4358498	-	-	-	-	-	Eukaryota	Streptophyta	Magnoliopsida	Asterales	Asteraceae	Mikania	Mikania purpurascens	-	-
member	45	-	-	-	-	-	HG4358498	-	-	-	-	-	Eukaryota	Streptophyta	Magnoliopsida	Asterales	Asteraceae	Mikania	Mikania salviifolia	-	-
member	45	-	-	-	-	-	HG4358498	-	-	-	-	-	Eukaryota	Streptophyta	Magnoliopsida	Asterales	Asteraceae	Myripnois	Myripnois dioica	-	-
member	45	-	-	-	-	-	HG4358498	-	-	-	-	-	Eukaryota	Streptophyta	Magnoliopsida	Asterales	Asteraceae	Nannoglottis	Nannoglottis ravida	-	-
member	45	-	-	-	-	-	HG4358498	-	-	-	-	-	Eukaryota	Streptophyta	Magnoliopsida	Asterales	Asteraceae	Neopallasia	Neopallasia pectinata	-	-
member	45	-	-	-	-	-	HG4358498	-	-	-	-	-	Eukaryota	Streptophyta	Magnoliopsida	Asterales	Asteraceae	Nordenstamia	Nordenstamia repanda	-	-
member	45	-	-	-	-	-	HG4358498	-	-	-	-	-	Eukaryota	Streptophyta	Magnoliopsida	Asterales	Asteraceae	Nouelia	Nouelia insignis	-	-
member	45	-	-	-	-	-	HG4358498	-	-	-	-	-	Eukaryota	Streptophyta	Magnoliopsida	Asterales	Asteraceae	Olearia	Olearia alpicola	-	-
member	45	-	-	-	-	-	HG4358498	-	-	-	-	-	Eukaryota	Streptophyta	Magnoliopsida	Asterales	Asteraceae	Olearia	Olearia arborescens	-	-
member	45	-	-	-	-	-	HG4358498	-	-	-	-	-	Eukaryota	Streptophyta	Magnoliopsida	Asterales	Asteraceae	Olearia	Olearia bullata	-	-
member	45	-	-	-	-	-	HG4358498	-	-	-	-	-	Eukaryota	Streptophyta	Magnoliopsida	Asterales	Asteraceae	Olearia	Olearia cheesemanii	-	-
member	45	-	-	-	-	-	HG4358498	-	-	-	-	-	Eukaryota	Streptophyta	Magnoliopsida	Asterales	Asteraceae	Olearia	Olearia hectori	-	-
member	45	-	-	-	-	-	HG4358498	-	-	-	-	-	Eukaryota	Streptophyta	Magnoliopsida	Asterales	Asteraceae	Olearia	Olearia laxiflora	-	-
member	45	-	-	-	-	-	HG4358498	-	-	-	-	-	Eukaryota	Streptophyta	Magnoliopsida	Asterales	Asteraceae	Olearia	Olearia lineata	-	-
member	45	-	-	-	-	-	HG4358498	-	-	-	-	-	Eukaryota	Streptophyta	Magnoliopsida	Asterales	Asteraceae	Olearia	Olearia obcordata	-	-
member	45	-	-	-	-	-	HG4358498	-	-	-	-	-	Eukaryota	Streptophyta	Magnoliopsida	Asterales	Asteraceae	Olearia	Olearia odorata	-	-
member	45	-	-	-	-	-	HG4358498	-	-	-	-	-	Eukaryota	Streptophyta	Magnoliopsida	Asterales	Asteraceae	Olearia	Olearia pachyphylla	-	-
member	45	-	-	-	-	-	HG4358498	-	-	-	-	-	Eukaryota	Streptophyta	Magnoliopsida	Asterales	Asteraceae	Olearia	Olearia polita	-	-
member	45	-	-	-	-	-	HG4358498	-	-	-	-	-	Eukaryota	Streptophyta	Magnoliopsida	Asterales	Asteraceae	Olearia	Olearia quinquevulnera	-	-
member	45	-	-	-	-	-	HG4358498	-	-	-	-	-	Eukaryota	Streptophyta	Magnoliopsida	Asterales	Asteraceae	Olearia	Olearia solandri	-	-
member	45	-	-	-	-	-	HG4358498	-	-	-	-	-	Eukaryota	Streptophyta	Magnoliopsida	Asterales	Asteraceae	Olearia	Olearia traversiorum	-	-
member	45	-	-	-	-	-	HG4358498	-	-	-	-	-	Eukaryota	Streptophyta	Magnoliopsida	Asterales	Asteraceae	Olearia	Olearia virgata	-	-
member	45	-	-	-	-	-	HG4358498	-	-	-	-	-	Eukaryota	Streptophyta	Magnoliopsida	Asterales	Asteraceae	Opisthopappus	Opisthopappus taihangensis	-	-
member	45	-	-	-	-	-	HG4358498	-	-	-	-	-	Eukaryota	Streptophyta	Magnoliopsida	Asterales	Asteraceae	Oritrophium	Oritrophium peruvianum	-	-
member	45	-	-	-	-	-	HG4358498	-	-	-	-	-	Eukaryota	Streptophyta	Magnoliopsida	Asterales	Asteraceae	Osteospermum	Osteospermum ecklonis	-	-
member	45	-	-	-	-	-	HG4358498	-	-	-	-	-	Eukaryota	Streptophyta	Magnoliopsida	Asterales	Asteraceae	Pappobolus	Pappobolus lanatus	-	-
member	45	-	-	-	-	-	HG4358498	-	-	-	-	-	Eukaryota	Streptophyta	Magnoliopsida	Asterales	Asteraceae	Parastrephia	Parastrephia quadrangularis	-	-
member	45	-	-	-	-	-	HG4358498	-	-	-	-	-	Eukaryota	Streptophyta	Magnoliopsida	Asterales	Asteraceae	Parthenium	Parthenium argentatum	-	-
member	45	-	-	-	-	-	HG4358498	-	-	-	-	-	Eukaryota	Streptophyta	Magnoliopsida	Asterales	Asteraceae	Parthenium	Parthenium hysterophorus	-	-
member	45	-	-	-	-	-	HG4358498	-	-	-	-	-	Eukaryota	Streptophyta	Magnoliopsida	Asterales	Asteraceae	Pericallis	Pericallis hybrida	-	-
member	45	-	-	-	-	-	HG4358498	-	-	-	-	-	Eukaryota	Streptophyta	Magnoliopsida	Asterales	Asteraceae	Pertya	Pertya multiflora	-	-
member	45	-	-	-	-	-	HG4358498	-	-	-	-	-	Eukaryota	Streptophyta	Magnoliopsida	Asterales	Asteraceae	Pertya	Pertya phylicoides	-	-
member	45	-	-	-	-	-	HG4358498	-	-	-	-	-	Eukaryota	Streptophyta	Magnoliopsida	Asterales	Asteraceae	Petasites	Petasites japonicus	-	-
member	45	-	-	-	-	-	HG4358498	-	-	-	-	-	Eukaryota	Streptophyta	Magnoliopsida	Asterales	Asteraceae	Phaeostigma	Phaeostigma variifolium	-	-
member	45	-	-	-	-	-	HG4358498	-	-	-	-	-	Eukaryota	Streptophyta	Magnoliopsida	Asterales	Asteraceae	Pityopsis	Pityopsis falcata	-	-
member	45	-	-	-	-	-	HG4358498	-	-	-	-	-	Eukaryota	Streptophyta	Magnoliopsida	Asterales	Asteraceae	Pluchea	Pluchea indica	-	-
member	45	-	-	-	-	-	HG4358498	-	-	-	-	-	Eukaryota	Streptophyta	Magnoliopsida	Asterales	Asteraceae	Pluchea	Pluchea pteropoda	-	-
member	45	-	-	-	-	-	HG4358498	-	-	-	-	-	Eukaryota	Streptophyta	Magnoliopsida	Asterales	Asteraceae	Pseudognaphalium	Pseudognaphalium affine	-	-
member	45	-	-	-	-	-	HG4358498	-	-	-	-	-	Eukaryota	Streptophyta	Magnoliopsida	Asterales	Asteraceae	Pseudognaphalium	Pseudognaphalium californicum	-	-
member	45	-	-	-	-	-	HG4358498	-	-	-	-	-	Eukaryota	Streptophyta	Magnoliopsida	Asterales	Asteraceae	Pseudognaphalium	Pseudognaphalium luteoalbum	-	-
member	45	-	-	-	-	-	HG4358498	-	-	-	-	-	Eukaryota	Streptophyta	Magnoliopsida	Asterales	Asteraceae	Pseudognaphalium	Pseudognaphalium oligandrum	-	-
member	45	-	-	-	-	-	HG4358498	-	-	-	-	-	Eukaryota	Streptophyta	Magnoliopsida	Asterales	Asteraceae	Pseudognaphalium	Pseudognaphalium sandwicensium	-	-
member	45	-	-	-	-	-	HG4358498	-	-	-	-	-	Eukaryota	Streptophyta	Magnoliopsida	Asterales	Asteraceae	Pseudognaphalium	Pseudognaphalium sp. AK363506	-	-
member	45	-	-	-	-	-	HG4358498	-	-	-	-	-	Eukaryota	Streptophyta	Magnoliopsida	Asterales	Asteraceae	Pseudognaphalium	Pseudognaphalium sp. CHR639461	-	-
member	45	-	-	-	-	-	HG4358498	-	-	-	-	-	Eukaryota	Streptophyta	Magnoliopsida	Asterales	Asteraceae	Pseudognaphalium	Pseudognaphalium sp. CHR646720	-	-
member	45	-	-	-	-	-	HG4358498	-	-	-	-	-	Eukaryota	Streptophyta	Magnoliopsida	Asterales	Asteraceae	Pseudognaphalium	Pseudognaphalium sp. CHR654970	-	-
member	45	-	-	-	-	-	HG4358498	-	-	-	-	-	Eukaryota	Streptophyta	Magnoliopsida	Asterales	Asteraceae	Pseudognaphalium	Pseudognaphalium sp. CHR654973	-	-
member	45	-	-	-	-	-	HG4358498	-	-	-	-	-	Eukaryota	Streptophyta	Magnoliopsida	Asterales	Asteraceae	Pseudognaphalium	Pseudognaphalium sp. CHR655028	-	-
member	45	-	-	-	-	-	HG4358498	-	-	-	-	-	Eukaryota	Streptophyta	Magnoliopsida	Asterales	Asteraceae	Pseudognaphalium	Pseudognaphalium sp. RS-2020	-	-
member	45	-	-	-	-	-	HG4358498	-	-	-	-	-	Eukaryota	Streptophyta	Magnoliopsida	Asterales	Asteraceae	Pseudognaphalium	Pseudognaphalium sp. RS-2021	-	-
member	45	-	-	-	-	-	HG4358498	-	-	-	-	-	Eukaryota	Streptophyta	Magnoliopsida	Asterales	Asteraceae	Ratibida	Ratibida columnifera	-	-
member	45	-	-	-	-	-	HG4358498	-	-	-	-	-	Eukaryota	Streptophyta	Magnoliopsida	Asterales	Asteraceae	Reichardia	Reichardia crystallina	-	-
member	45	-	-	-	-	-	HG4358498	-	-	-	-	-	Eukaryota	Streptophyta	Magnoliopsida	Asterales	Asteraceae	Reichardia	Reichardia ligulata	-	-
member	45	-	-	-	-	-	HG4358498	-	-	-	-	-	Eukaryota	Streptophyta	Magnoliopsida	Asterales	Asteraceae	Rhaponticum	Rhaponticum uniflorum	-	-
member	45	-	-	-	-	-	HG4358498	-	-	-	-	-	Eukaryota	Streptophyta	Magnoliopsida	Asterales	Asteraceae	Roldana	Roldana aschenborniana	-	-
member	45	-	-	-	-	-	HG4358498	-	-	-	-	-	Eukaryota	Streptophyta	Magnoliopsida	Asterales	Asteraceae	Roldana	Roldana barba-johannis	-	-
member	45	-	-	-	-	-	HG4358498	-	-	-	-	-	Eukaryota	Streptophyta	Magnoliopsida	Asterales	Asteraceae	Rudbeckia	Rudbeckia hirta	-	-
member	45	-	-	-	-	-	HG4358498	-	-	-	-	-	Eukaryota	Streptophyta	Magnoliopsida	Asterales	Asteraceae	Rudbeckia	Rudbeckia laciniata	-	-
member	45	-	-	-	-	-	HG4358498	-	-	-	-	-	Eukaryota	Streptophyta	Magnoliopsida	Asterales	Asteraceae	Saussurea	Saussurea calcicola	-	-
member	45	-	-	-	-	-	HG4358498	-	-	-	-	-	Eukaryota	Streptophyta	Magnoliopsida	Asterales	Asteraceae	Saussurea	Saussurea chabyoungsanica	-	-
member	45	-	-	-	-	-	HG4358498	-	-	-	-	-	Eukaryota	Streptophyta	Magnoliopsida	Asterales	Asteraceae	Saussurea	Saussurea delavayi	-	-
member	45	-	-	-	-	-	HG4358498	-	-	-	-	-	Eukaryota	Streptophyta	Magnoliopsida	Asterales	Asteraceae	Saussurea	Saussurea durgae	-	-
member	45	-	-	-	-	-	HG4358498	-	-	-	-	-	Eukaryota	Streptophyta	Magnoliopsida	Asterales	Asteraceae	Saussurea	Saussurea gnaphalodes	-	-
member	45	-	-	-	-	-	HG4358498	-	-	-	-	-	Eukaryota	Streptophyta	Magnoliopsida	Asterales	Asteraceae	Saussurea	Saussurea gossipiphora	-	-
member	45	-	-	-	-	-	HG4358498	-	-	-	-	-	Eukaryota	Streptophyta	Magnoliopsida	Asterales	Asteraceae	Saussurea	Saussurea grandicapitula	-	-
member	45	-	-	-	-	-	HG4358498	-	-	-	-	-	Eukaryota	Streptophyta	Magnoliopsida	Asterales	Asteraceae	Saussurea	Saussurea hookeri	-	-
member	45	-	-	-	-	-	HG4358498	-	-	-	-	-	Eukaryota	Streptophyta	Magnoliopsida	Asterales	Asteraceae	Saussurea	Saussurea inversa	-	-
member	45	-	-	-	-	-	HG4358498	-	-	-	-	-	Eukaryota	Streptophyta	Magnoliopsida	Asterales	Asteraceae	Saussurea	Saussurea involucrata	-	-
member	45	-	-	-	-	-	HG4358498	-	-	-	-	-	Eukaryota	Streptophyta	Magnoliopsida	Asterales	Asteraceae	Saussurea	Saussurea japonica	-	-
member	45	-	-	-	-	-	HG4358498	-	-	-	-	-	Eukaryota	Streptophyta	Magnoliopsida	Asterales	Asteraceae	Saussurea	Saussurea kingii	-	-
member	45	-	-	-	-	-	HG4358498	-	-	-	-	-	Eukaryota	Streptophyta	Magnoliopsida	Asterales	Asteraceae	Saussurea	Saussurea leontodontoides	-	-
member	45	-	-	-	-	-	HG4358498	-	-	-	-	-	Eukaryota	Streptophyta	Magnoliopsida	Asterales	Asteraceae	Saussurea	Saussurea lhozhagensis	-	-
member	45	-	-	-	-	-	HG4358498	-	-	-	-	-	Eukaryota	Streptophyta	Magnoliopsida	Asterales	Asteraceae	Saussurea	Saussurea medusa	-	-
member	45	-	-	-	-	-	HG4358498	-	-	-	-	-	Eukaryota	Streptophyta	Magnoliopsida	Asterales	Asteraceae	Saussurea	Saussurea obvallata	-	-
member	45	-	-	-	-	-	HG4358498	-	-	-	-	-	Eukaryota	Streptophyta	Magnoliopsida	Asterales	Asteraceae	Saussurea	Saussurea phaeantha	-	-
member	45	-	-	-	-	-	HG4358498	-	-	-	-	-	Eukaryota	Streptophyta	Magnoliopsida	Asterales	Asteraceae	Saussurea	Saussurea polylepis	-	-
member	45	-	-	-	-	-	HG4358498	-	-	-	-	-	Eukaryota	Streptophyta	Magnoliopsida	Asterales	Asteraceae	Saussurea	Saussurea przewalskii	-	-
member	45	-	-	-	-	-	HG4358498	-	-	-	-	-	Eukaryota	Streptophyta	Magnoliopsida	Asterales	Asteraceae	Saussurea	Saussurea pseudoleucoma	-	-
member	45	-	-	-	-	-	HG4358498	-	-	-	-	-	Eukaryota	Streptophyta	Magnoliopsida	Asterales	Asteraceae	Saussurea	Saussurea pubifolia	-	-
member	45	-	-	-	-	-	HG4358498	-	-	-	-	-	Eukaryota	Streptophyta	Magnoliopsida	Asterales	Asteraceae	Saussurea	Saussurea salicifolia	-	-
member	45	-	-	-	-	-	HG4358498	-	-	-	-	-	Eukaryota	Streptophyta	Magnoliopsida	Asterales	Asteraceae	Saussurea	Saussurea salwinensis	-	-
member	45	-	-	-	-	-	HG4358498	-	-	-	-	-	Eukaryota	Streptophyta	Magnoliopsida	Asterales	Asteraceae	Saussurea	Saussurea seoulensis	-	-
member	45	-	-	-	-	-	HG4358498	-	-	-	-	-	Eukaryota	Streptophyta	Magnoliopsida	Asterales	Asteraceae	Saussurea	Saussurea sp. XZ-2019	-	-
member	45	-	-	-	-	-	HG4358498	-	-	-	-	-	Eukaryota	Streptophyta	Magnoliopsida	Asterales	Asteraceae	Saussurea	Saussurea talungensis	-	-
member	45	-	-	-	-	-	HG4358498	-	-	-	-	-	Eukaryota	Streptophyta	Magnoliopsida	Asterales	Asteraceae	Saussurea	Saussurea tanguensis	-	-
member	45	-	-	-	-	-	HG4358498	-	-	-	-	-	Eukaryota	Streptophyta	Magnoliopsida	Asterales	Asteraceae	Saussurea	Saussurea tridactyla	-	-
member	45	-	-	-	-	-	HG4358498	-	-	-	-	-	Eukaryota	Streptophyta	Magnoliopsida	Asterales	Asteraceae	Saussurea	Saussurea tsoongii	-	-
member	45	-	-	-	-	-	HG4358498	-	-	-	-	-	Eukaryota	Streptophyta	Magnoliopsida	Asterales	Asteraceae	Saussurea	Saussurea wettsteiniana	-	-
member	45	-	-	-	-	-	HG4358498	-	-	-	-	-	Eukaryota	Streptophyta	Magnoliopsida	Asterales	Asteraceae	Senecio	Senecio integerrimus	-	-
member	45	-	-	-	-	-	HG4358498	-	-	-	-	-	Eukaryota	Streptophyta	Magnoliopsida	Asterales	Asteraceae	Senecio	Senecio keniophytum	-	-
member	45	-	-	-	-	-	HG4358498	-	-	-	-	-	Eukaryota	Streptophyta	Magnoliopsida	Asterales	Asteraceae	Senecio	Senecio moorei	-	-
member	45	-	-	-	-	-	HG4358498	-	-	-	-	-	Eukaryota	Streptophyta	Magnoliopsida	Asterales	Asteraceae	Senecio	Senecio purtschelleri	-	-
member	45	-	-	-	-	-	HG4358498	-	-	-	-	-	Eukaryota	Streptophyta	Magnoliopsida	Asterales	Asteraceae	Senecio	Senecio roseiflorus	-	-
member	45	-	-	-	-	-	HG4358498	-	-	-	-	-	Eukaryota	Streptophyta	Magnoliopsida	Asterales	Asteraceae	Senecio	Senecio scandens	-	-
member	45	-	-	-	-	-	HG4358498	-	-	-	-	-	Eukaryota	Streptophyta	Magnoliopsida	Asterales	Asteraceae	Senecio	Senecio schweinfurthii	-	-
member	45	-	-	-	-	-	HG4358498	-	-	-	-	-	Eukaryota	Streptophyta	Magnoliopsida	Asterales	Asteraceae	Senecio	Senecio vulgaris	-	-
member	45	-	-	-	-	-	HG4358498	-	-	-	-	-	Eukaryota	Streptophyta	Magnoliopsida	Asterales	Asteraceae	Sigesbeckia	Sigesbeckia orientalis	-	-
member	45	-	-	-	-	-	HG4358498	-	-	-	-	-	Eukaryota	Streptophyta	Magnoliopsida	Asterales	Asteraceae	Silphium	Silphium integrifolium	-	-
member	45	-	-	-	-	-	HG4358498	-	-	-	-	-	Eukaryota	Streptophyta	Magnoliopsida	Asterales	Asteraceae	Silphium	Silphium perfoliatum	-	-
member	45	-	-	-	-	-	HG4358498	-	-	-	-	-	Eukaryota	Streptophyta	Magnoliopsida	Asterales	Asteraceae	Silybum	Silybum marianum	-	-
member	45	-	-	-	-	-	HG4358498	-	-	-	-	-	Eukaryota	Streptophyta	Magnoliopsida	Asterales	Asteraceae	Sinosenecio	Sinosenecio oldhamianus	-	-
member	45	-	-	-	-	-	HG4358498	-	-	-	-	-	Eukaryota	Streptophyta	Magnoliopsida	Asterales	Asteraceae	Solidago	Solidago canadensis	-	-
member	45	-	-	-	-	-	HG4358498	-	-	-	-	-	Eukaryota	Streptophyta	Magnoliopsida	Asterales	Asteraceae	Solidago	Solidago decurrens	-	-
member	45	-	-	-	-	-	HG4358498	-	-	-	-	-	Eukaryota	Streptophyta	Magnoliopsida	Asterales	Asteraceae	Solidago	Solidago gigantea	-	-
member	45	-	-	-	-	-	HG4358498	-	-	-	-	-	Eukaryota	Streptophyta	Magnoliopsida	Asterales	Asteraceae	Solidago	Solidago missouriensis	-	-
member	45	-	-	-	-	-	HG4358498	-	-	-	-	-	Eukaryota	Streptophyta	Magnoliopsida	Asterales	Asteraceae	Soliva	Soliva sessilis	-	-
member	45	-	-	-	-	-	HG4358498	-	-	-	-	-	Eukaryota	Streptophyta	Magnoliopsida	Asterales	Asteraceae	Sonchus	Sonchus acaulis	-	-
member	45	-	-	-	-	-	HG4358498	-	-	-	-	-	Eukaryota	Streptophyta	Magnoliopsida	Asterales	Asteraceae	Sonchus	Sonchus arvensis	-	-
member	45	-	-	-	-	-	HG4358498	-	-	-	-	-	Eukaryota	Streptophyta	Magnoliopsida	Asterales	Asteraceae	Sonchus	Sonchus asper	-	-
member	45	-	-	-	-	-	HG4358498	-	-	-	-	-	Eukaryota	Streptophyta	Magnoliopsida	Asterales	Asteraceae	Sonchus	Sonchus berteroanus	-	-
member	45	-	-	-	-	-	HG4358498	-	-	-	-	-	Eukaryota	Streptophyta	Magnoliopsida	Asterales	Asteraceae	Sonchus	Sonchus boulosii	-	-
member	45	-	-	-	-	-	HG4358498	-	-	-	-	-	Eukaryota	Streptophyta	Magnoliopsida	Asterales	Asteraceae	Sonchus	Sonchus brachyotus	-	-
member	45	-	-	-	-	-	HG4358498	-	-	-	-	-	Eukaryota	Streptophyta	Magnoliopsida	Asterales	Asteraceae	Sonchus	Sonchus bupleuroides	-	-
member	45	-	-	-	-	-	HG4358498	-	-	-	-	-	Eukaryota	Streptophyta	Magnoliopsida	Asterales	Asteraceae	Sonchus	Sonchus canariensis	-	-
member	45	-	-	-	-	-	HG4358498	-	-	-	-	-	Eukaryota	Streptophyta	Magnoliopsida	Asterales	Asteraceae	Sonchus	Sonchus fragilis	-	-
member	45	-	-	-	-	-	HG4358498	-	-	-	-	-	Eukaryota	Streptophyta	Magnoliopsida	Asterales	Asteraceae	Sonchus	Sonchus fruticosus	-	-
member	45	-	-	-	-	-	HG4358498	-	-	-	-	-	Eukaryota	Streptophyta	Magnoliopsida	Asterales	Asteraceae	Sonchus	Sonchus grandifolius	-	-
member	45	-	-	-	-	-	HG4358498	-	-	-	-	-	Eukaryota	Streptophyta	Magnoliopsida	Asterales	Asteraceae	Sonchus	Sonchus leptocephalus	-	-
member	45	-	-	-	-	-	HG4358498	-	-	-	-	-	Eukaryota	Streptophyta	Magnoliopsida	Asterales	Asteraceae	Sonchus	Sonchus masguindalii	-	-
member	45	-	-	-	-	-	HG4358498	-	-	-	-	-	Eukaryota	Streptophyta	Magnoliopsida	Asterales	Asteraceae	Sonchus	Sonchus megalocarpus	-	-
member	45	-	-	-	-	-	HG4358498	-	-	-	-	-	Eukaryota	Streptophyta	Magnoliopsida	Asterales	Asteraceae	Sonchus	Sonchus novae-zelandiae	-	-
member	45	-	-	-	-	-	HG4358498	-	-	-	-	-	Eukaryota	Streptophyta	Magnoliopsida	Asterales	Asteraceae	Sonchus	Sonchus oleraceus	-	-
member	45	-	-	-	-	-	HG4358498	-	-	-	-	-	Eukaryota	Streptophyta	Magnoliopsida	Asterales	Asteraceae	Sonchus	Sonchus phoeniciformis	-	-
member	45	-	-	-	-	-	HG4358498	-	-	-	-	-	Eukaryota	Streptophyta	Magnoliopsida	Asterales	Asteraceae	Sonchus	Sonchus pinnatus	-	-
member	45	-	-	-	-	-	HG4358498	-	-	-	-	-	Eukaryota	Streptophyta	Magnoliopsida	Asterales	Asteraceae	Sonchus	Sonchus pustulatus	-	-
member	45	-	-	-	-	-	HG4358498	-	-	-	-	-	Eukaryota	Streptophyta	Magnoliopsida	Asterales	Asteraceae	Sonchus	Sonchus tenerrimus	-	-
member	45	-	-	-	-	-	HG4358498	-	-	-	-	-	Eukaryota	Streptophyta	Magnoliopsida	Asterales	Asteraceae	Sonchus	Sonchus ustulatus	-	-
member	45	-	-	-	-	-	HG4358498	-	-	-	-	-	Eukaryota	Streptophyta	Magnoliopsida	Asterales	Asteraceae	Sonchus	Sonchus webbii	-	-
member	45	-	-	-	-	-	HG4358498	-	-	-	-	-	Eukaryota	Streptophyta	Magnoliopsida	Asterales	Asteraceae	Sphagneticola	Sphagneticola calendulacea	-	-
member	45	-	-	-	-	-	HG4358498	-	-	-	-	-	Eukaryota	Streptophyta	Magnoliopsida	Asterales	Asteraceae	Stebbinsia	Stebbinsia umbrella	-	-
member	45	-	-	-	-	-	HG4358498	-	-	-	-	-	Eukaryota	Streptophyta	Magnoliopsida	Asterales	Asteraceae	Stevia	Stevia rebaudiana	-	-
member	45	-	-	-	-	-	HG4358498	-	-	-	-	-	Eukaryota	Streptophyta	Magnoliopsida	Asterales	Asteraceae	Stevia	Stevia sp. Oliveira 769	-	-
member	45	-	-	-	-	-	HG4358498	-	-	-	-	-	Eukaryota	Streptophyta	Magnoliopsida	Asterales	Asteraceae	Stilpnolepis	Stilpnolepis centiflora	-	-
member	45	-	-	-	-	-	HG4358498	-	-	-	-	-	Eukaryota	Streptophyta	Magnoliopsida	Asterales	Asteraceae	Symphyotrichum	Symphyotrichum subulatum	-	-
member	45	-	-	-	-	-	HG4358498	-	-	-	-	-	Eukaryota	Streptophyta	Magnoliopsida	Asterales	Asteraceae	Syneilesis	Syneilesis aconitifolia	-	-
member	45	-	-	-	-	-	HG4358498	-	-	-	-	-	Eukaryota	Streptophyta	Magnoliopsida	Asterales	Asteraceae	Synurus	Synurus deltoides	-	-
member	45	-	-	-	-	-	HG4358498	-	-	-	-	-	Eukaryota	Streptophyta	Magnoliopsida	Asterales	Asteraceae	Tagetes	Tagetes erecta	-	-
member	45	-	-	-	-	-	HG4358498	-	-	-	-	-	Eukaryota	Streptophyta	Magnoliopsida	Asterales	Asteraceae	Tagetes	Tagetes lemmonii	-	-
member	45	-	-	-	-	-	HG4358498	-	-	-	-	-	Eukaryota	Streptophyta	Magnoliopsida	Asterales	Asteraceae	Tanacetum	Tanacetum cinerariifolium	-	-
member	45	-	-	-	-	-	HG4358498	-	-	-	-	-	Eukaryota	Streptophyta	Magnoliopsida	Asterales	Asteraceae	Tanacetum	Tanacetum coccineum	-	-
member	45	-	-	-	-	-	HG4358498	-	-	-	-	-	Eukaryota	Streptophyta	Magnoliopsida	Asterales	Asteraceae	Taraxacum	Taraxacum amplum	-	-
member	45	-	-	-	-	-	HG4358498	-	-	-	-	-	Eukaryota	Streptophyta	Magnoliopsida	Asterales	Asteraceae	Taraxacum	Taraxacum brevicorniculatum	-	-
member	45	-	-	-	-	-	HG4358498	-	-	-	-	-	Eukaryota	Streptophyta	Magnoliopsida	Asterales	Asteraceae	Taraxacum	Taraxacum coreanum	-	-
member	45	-	-	-	-	-	HG4358498	-	-	-	-	-	Eukaryota	Streptophyta	Magnoliopsida	Asterales	Asteraceae	Taraxacum	Taraxacum erythrospermum	-	-
member	45	-	-	-	-	-	HG4358498	-	-	-	-	-	Eukaryota	Streptophyta	Magnoliopsida	Asterales	Asteraceae	Taraxacum	Taraxacum hallaisanense	-	-
member	45	-	-	-	-	-	HG4358498	-	-	-	-	-	Eukaryota	Streptophyta	Magnoliopsida	Asterales	Asteraceae	Taraxacum	Taraxacum kok-saghyz	-	-
member	45	-	-	-	-	-	HG4358498	-	-	-	-	-	Eukaryota	Streptophyta	Magnoliopsida	Asterales	Asteraceae	Taraxacum	Taraxacum mongolicum	-	-
member	45	-	-	-	-	-	HG4358498	-	-	-	-	-	Eukaryota	Streptophyta	Magnoliopsida	Asterales	Asteraceae	Taraxacum	Taraxacum obtusifrons	-	-
member	45	-	-	-	-	-	HG4358498	-	-	-	-	-	Eukaryota	Streptophyta	Magnoliopsida	Asterales	Asteraceae	Taraxacum	Taraxacum officinale	-	-
member	45	-	-	-	-	-	HG4358498	-	-	-	-	-	Eukaryota	Streptophyta	Magnoliopsida	Asterales	Asteraceae	Taraxacum	Taraxacum platycarpum	-	-
member	45	-	-	-	-	-	HG4358498	-	-	-	-	-	Eukaryota	Streptophyta	Magnoliopsida	Asterales	Asteraceae	Taraxacum	Taraxacum sp. RHS-2016	-	-
member	45	-	-	-	-	-	HG4358498	-	-	-	-	-	Eukaryota	Streptophyta	Magnoliopsida	Asterales	Asteraceae	Telanthophora	Telanthophora grandifolia	-	-
member	45	-	-	-	-	-	HG4358498	-	-	-	-	-	Eukaryota	Streptophyta	Magnoliopsida	Asterales	Asteraceae	Thelesperma	Thelesperma filifolium	-	-
member	45	-	-	-	-	-	HG4358498	-	-	-	-	-	Eukaryota	Streptophyta	Magnoliopsida	Asterales	Asteraceae	Tithonia	Tithonia diversifolia	-	-
member	45	-	-	-	-	-	HG4358498	-	-	-	-	-	Eukaryota	Streptophyta	Magnoliopsida	Asterales	Asteraceae	Tragopogon	Tragopogon dubius	-	-
member	45	-	-	-	-	-	HG4358498	-	-	-	-	-	Eukaryota	Streptophyta	Magnoliopsida	Asterales	Asteraceae	Tussilago	Tussilago farfara	-	-
member	45	-	-	-	-	-	HG4358498	-	-	-	-	-	Eukaryota	Streptophyta	Magnoliopsida	Asterales	Asteraceae	Vernonia	Vernonia baldwinii	-	-
member	45	-	-	-	-	-	HG4358498	-	-	-	-	-	Eukaryota	Streptophyta	Magnoliopsida	Asterales	Asteraceae	Westoniella	Westoniella kohkemperi	-	-
member	45	-	-	-	-	-	HG4358498	-	-	-	-	-	Eukaryota	Streptophyta	Magnoliopsida	Asterales	Asteraceae	Xanthisma	Xanthisma spinulosum	-	-
member	45	-	-	-	-	-	HG4358498	-	-	-	-	-	Eukaryota	Streptophyta	Magnoliopsida	Asterales	Asteraceae	Xanthium	Xanthium sibiricum	-	-
member	45	-	-	-	-	-	HG4358498	-	-	-	-	-	Eukaryota	Streptophyta	Magnoliopsida	Asterales	Asteraceae	Xanthium	Xanthium spinosum	-	-
member	45	-	-	-	-	-	HG4358498	-	-	-	-	-	Eukaryota	Streptophyta	Magnoliopsida	Asterales	Asteraceae	Xanthopappus	Xanthopappus subacaulis	-	-
member	45	-	-	-	-	-	HG4358498	-	-	-	-	-	Eukaryota	Streptophyta	Magnoliopsida	Asterales	Asteraceae	Youngia	Youngia japonica	-	-
member	45	-	-	-	-	-	HG4358498	-	-	-	-	-	Eukaryota	Streptophyta	Magnoliopsida	Asterales	Menyanthaceae	Menyanthes	Menyanthes trifoliata	-	-
member	45	-	-	-	-	-	HG4358498	-	-	-	-	-	Eukaryota	Streptophyta	Magnoliopsida	Asterales	Menyanthaceae	Nymphoides	Nymphoides coreana	-	-
member	45	-	-	-	-	-	HG4358498	-	-	-	-	-	Eukaryota	Streptophyta	Magnoliopsida	Asterales	Menyanthaceae	Nymphoides	Nymphoides crenata	-	-
member	45	-	-	-	-	-	HG4358498	-	-	-	-	-	Eukaryota	Streptophyta	Magnoliopsida	Asterales	Menyanthaceae	Nymphoides	Nymphoides hydrophylla	-	-
member	45	-	-	-	-	-	HG4358498	-	-	-	-	-	Eukaryota	Streptophyta	Magnoliopsida	Asterales	Menyanthaceae	Nymphoides	Nymphoides indica	-	-
member	45	-	-	-	-	-	HG4358498	-	-	-	-	-	Eukaryota	Streptophyta	Magnoliopsida	Asterales	Menyanthaceae	Nymphoides	Nymphoides peltata	-	-
member	45	-	-	-	-	-	HG4358498	-	-	-	-	-	Eukaryota	Streptophyta	Magnoliopsida	Asterales	Stylidiaceae	Stylidium	Stylidium debile	-	-
member	45	-	-	-	-	-	HG4358498	-	-	-	-	-	Eukaryota	Streptophyta	Magnoliopsida	Asterales	Stylidiaceae	Stylidium	Stylidium petiolare	-	-
member	45	-	-	-	-	-	HG4358498	-	-	-	-	-	Eukaryota	Streptophyta	Magnoliopsida	Boraginales	Boraginaceae	Borago	Borago officinalis	-	-
member	45	-	-	-	-	-	HG4358498	-	-	-	-	-	Eukaryota	Streptophyta	Magnoliopsida	Boraginales	Boraginaceae	Cynoglossum	Cynoglossum amabile	-	-
member	45	-	-	-	-	-	HG4358498	-	-	-	-	-	Eukaryota	Streptophyta	Magnoliopsida	Boraginales	Boraginaceae	Lappula	Lappula myosotis	-	-
member	45	-	-	-	-	-	HG4358498	-	-	-	-	-	Eukaryota	Streptophyta	Magnoliopsida	Boraginales	Boraginaceae	Nonea	Nonea vesicaria	-	-
member	45	-	-	-	-	-	HG4358498	-	-	-	-	-	Eukaryota	Streptophyta	Magnoliopsida	Boraginales	Boraginaceae	Plagiobothrys	Plagiobothrys nothofulvus	-	-
member	45	-	-	-	-	-	HG4358498	-	-	-	-	-	Eukaryota	Streptophyta	Magnoliopsida	Boraginales	Boraginaceae	Trigonotis	Trigonotis peduncularis	-	-
member	45	-	-	-	-	-	HG4358498	-	-	-	-	-	Eukaryota	Streptophyta	Magnoliopsida	Boraginales	Ehretiaceae	Ehretia	Ehretia dicksonii	-	-
member	45	-	-	-	-	-	HG4358498	-	-	-	-	-	Eukaryota	Streptophyta	Magnoliopsida	Boraginales	Ehretiaceae	Tiquilia	Tiquilia plicata	-	-
member	45	-	-	-	-	-	HG4358498	-	-	-	-	-	Eukaryota	Streptophyta	Magnoliopsida	Boraginales	Hydrophyllaceae	Ellisia	Ellisia nyctelea	-	-
member	45	-	-	-	-	-	HG4358498	-	-	-	-	-	Eukaryota	Streptophyta	Magnoliopsida	Brassicales	Brassicaceae	Biscutella	Biscutella laevigata	-	-
member	45	-	-	-	-	-	HG4358498	-	-	-	-	-	Eukaryota	Streptophyta	Magnoliopsida	Brassicales	Brassicaceae	Dendroarabis	Dendroarabis fruticulosa	-	-
member	45	-	-	-	-	-	HG4358498	-	-	-	-	-	Eukaryota	Streptophyta	Magnoliopsida	Brassicales	Brassicaceae	Hilliella	Hilliella paradoxa	-	-
member	45	-	-	-	-	-	HG4358498	-	-	-	-	-	Eukaryota	Streptophyta	Magnoliopsida	Brassicales	Brassicaceae	Hilliella	Hilliella yixianensis	-	-
member	45	-	-	-	-	-	HG4358498	-	-	-	-	-	Eukaryota	Streptophyta	Magnoliopsida	Brassicales	Brassicaceae	Ricotia	Ricotia isatoides	-	-
member	45	-	-	-	-	-	HG4358498	-	-	-	-	-	Eukaryota	Streptophyta	Magnoliopsida	Brassicales	Capparaceae	Maerua	Maerua oblongifolia	-	-
member	45	-	-	-	-	-	HG4358498	-	-	-	-	-	Eukaryota	Streptophyta	Magnoliopsida	Brassicales	Moringaceae	Moringa	Moringa oleifera	-	-
member	45	-	-	-	-	-	HG4358498	-	-	-	-	-	Eukaryota	Streptophyta	Magnoliopsida	Brassicales	Resedaceae	Caylusea	Caylusea hexagyna	-	-
member	45	-	-	-	-	-	HG4358498	-	-	-	-	-	Eukaryota	Streptophyta	Magnoliopsida	Brassicales	Resedaceae	Ochradenus	Ochradenus baccatus	-	-
member	45	-	-	-	-	-	HG4358498	-	-	-	-	-	Eukaryota	Streptophyta	Magnoliopsida	Brassicales	Tropaeolaceae	Tropaeolum	Tropaeolum majus	-	-
member	45	-	-	-	-	-	HG4358498	-	-	-	-	-	Eukaryota	Streptophyta	Magnoliopsida	Brassicales	Tropaeolaceae	Tropaeolum	Tropaeolum pentaphyllum	-	-
member	45	-	-	-	-	-	HG4358498	-	-	-	-	-	Eukaryota	Streptophyta	Magnoliopsida	Caryophyllales	Aizoaceae	Mesembryanthemum	Mesembryanthemum cordifolium	-	-
member	45	-	-	-	-	-	HG4358498	-	-	-	-	-	Eukaryota	Streptophyta	Magnoliopsida	Caryophyllales	Aizoaceae	Mesembryanthemum	Mesembryanthemum crystallinum	-	-
member	45	-	-	-	-	-	HG4358498	-	-	-	-	-	Eukaryota	Streptophyta	Magnoliopsida	Caryophyllales	Aizoaceae	Sesuvium	Sesuvium portulacastrum	-	-
member	45	-	-	-	-	-	HG4358498	-	-	-	-	-	Eukaryota	Streptophyta	Magnoliopsida	Caryophyllales	Aizoaceae	Tetragonia	Tetragonia tetragonoides	-	-
member	45	-	-	-	-	-	HG4358498	-	-	-	-	-	Eukaryota	Streptophyta	Magnoliopsida	Caryophyllales	Amaranthaceae	Amaranthus	Amaranthus tricolor	-	-
member	45	-	-	-	-	-	HG4358498	-	-	-	-	-	Eukaryota	Streptophyta	Magnoliopsida	Caryophyllales	Amaranthaceae	Amaranthus	Amaranthus viridis	-	-
member	45	-	-	-	-	-	HG4358498	-	-	-	-	-	Eukaryota	Streptophyta	Magnoliopsida	Caryophyllales	Amaranthaceae	Celosia	Celosia argentea	-	-
member	45	-	-	-	-	-	HG4358498	-	-	-	-	-	Eukaryota	Streptophyta	Magnoliopsida	Caryophyllales	Amaranthaceae	Celosia	Celosia cristata	-	-
member	45	-	-	-	-	-	HG4358498	-	-	-	-	-	Eukaryota	Streptophyta	Magnoliopsida	Caryophyllales	Amaranthaceae	Froelichia	Froelichia latifolia	-	-
member	45	-	-	-	-	-	HG4358498	-	-	-	-	-	Eukaryota	Streptophyta	Magnoliopsida	Caryophyllales	Amaranthaceae	Ptilotus	Ptilotus polystachyus	-	-
member	45	-	-	-	-	-	HG4358498	-	-	-	-	-	Eukaryota	Streptophyta	Magnoliopsida	Caryophyllales	Anacampserotaceae	Anacampseros	Anacampseros filamentosa	-	-
member	45	-	-	-	-	-	HG4358498	-	-	-	-	-	Eukaryota	Streptophyta	Magnoliopsida	Caryophyllales	Cactaceae	Ferocactus	Ferocactus latispinus	-	-
member	45	-	-	-	-	-	HG4358498	-	-	-	-	-	Eukaryota	Streptophyta	Magnoliopsida	Caryophyllales	Cactaceae	Opuntia	Opuntia decumbens	-	-
member	45	-	-	-	-	-	HG4358498	-	-	-	-	-	Eukaryota	Streptophyta	Magnoliopsida	Caryophyllales	Cactaceae	Opuntia	Opuntia quimilo	-	-
member	45	-	-	-	-	-	HG4358498	-	-	-	-	-	Eukaryota	Streptophyta	Magnoliopsida	Caryophyllales	Cactaceae	Opuntia	Opuntia sulphurea	-	-
member	45	-	-	-	-	-	HG4358498	-	-	-	-	-	Eukaryota	Streptophyta	Magnoliopsida	Caryophyllales	Cactaceae	Pereskiopsis	Pereskiopsis diguetii	-	-
member	45	-	-	-	-	-	HG4358498	-	-	-	-	-	Eukaryota	Streptophyta	Magnoliopsida	Caryophyllales	Caryophyllaceae	Gymnocarpos	Gymnocarpos przewalskii	-	-
member	45	-	-	-	-	-	HG4358498	-	-	-	-	-	Eukaryota	Streptophyta	Magnoliopsida	Caryophyllales	Chenopodiaceae	Atriplex	Atriplex centralasiatica	-	-
member	45	-	-	-	-	-	HG4358498	-	-	-	-	-	Eukaryota	Streptophyta	Magnoliopsida	Caryophyllales	Chenopodiaceae	Beta	Beta vulgaris	-	-
member	45	-	-	-	-	-	HG4358498	-	-	-	-	-	Eukaryota	Streptophyta	Magnoliopsida	Caryophyllales	Chenopodiaceae	Bienertia	Bienertia sinuspersici	-	-
member	45	-	-	-	-	-	HG4358498	-	-	-	-	-	Eukaryota	Streptophyta	Magnoliopsida	Caryophyllales	Chenopodiaceae	Chenopodium	Chenopodium acuminatum	-	-
member	45	-	-	-	-	-	HG4358498	-	-	-	-	-	Eukaryota	Streptophyta	Magnoliopsida	Caryophyllales	Chenopodiaceae	Chenopodium	Chenopodium album	-	-
member	45	-	-	-	-	-	HG4358498	-	-	-	-	-	Eukaryota	Streptophyta	Magnoliopsida	Caryophyllales	Chenopodiaceae	Chenopodium	Chenopodium ficifolium	-	-
member	45	-	-	-	-	-	HG4358498	-	-	-	-	-	Eukaryota	Streptophyta	Magnoliopsida	Caryophyllales	Chenopodiaceae	Chenopodium	Chenopodium quinoa	-	-
member	45	-	-	-	-	-	HG4358498	-	-	-	-	-	Eukaryota	Streptophyta	Magnoliopsida	Caryophyllales	Chenopodiaceae	Halimione	Halimione portulacoides	-	-
member	45	-	-	-	-	-	HG4358498	-	-	-	-	-	Eukaryota	Streptophyta	Magnoliopsida	Caryophyllales	Chenopodiaceae	Kalidium	Kalidium foliatum	-	-
member	45	-	-	-	-	-	HG4358498	-	-	-	-	-	Eukaryota	Streptophyta	Magnoliopsida	Caryophyllales	Chenopodiaceae	Oxybasis	Oxybasis glauca	-	-
member	45	-	-	-	-	-	HG4358498	-	-	-	-	-	Eukaryota	Streptophyta	Magnoliopsida	Caryophyllales	Chenopodiaceae	Oxybasis	Oxybasis rubra	-	-
member	45	-	-	-	-	-	HG4358498	-	-	-	-	-	Eukaryota	Streptophyta	Magnoliopsida	Caryophyllales	Chenopodiaceae	Salicornia	Salicornia bigelovii	-	-
member	45	-	-	-	-	-	HG4358498	-	-	-	-	-	Eukaryota	Streptophyta	Magnoliopsida	Caryophyllales	Chenopodiaceae	Salicornia	Salicornia brachiata	-	-
member	45	-	-	-	-	-	HG4358498	-	-	-	-	-	Eukaryota	Streptophyta	Magnoliopsida	Caryophyllales	Chenopodiaceae	Salicornia	Salicornia europaea	-	-
member	45	-	-	-	-	-	HG4358498	-	-	-	-	-	Eukaryota	Streptophyta	Magnoliopsida	Caryophyllales	Chenopodiaceae	Spinacia	Spinacia oleracea	-	-
member	45	-	-	-	-	-	HG4358498	-	-	-	-	-	Eukaryota	Streptophyta	Magnoliopsida	Caryophyllales	Chenopodiaceae	Suaeda	Suaeda glauca	-	-
member	45	-	-	-	-	-	HG4358498	-	-	-	-	-	Eukaryota	Streptophyta	Magnoliopsida	Caryophyllales	Chenopodiaceae	Suaeda	Suaeda japonica	-	-
member	45	-	-	-	-	-	HG4358498	-	-	-	-	-	Eukaryota	Streptophyta	Magnoliopsida	Caryophyllales	Chenopodiaceae	Suaeda	Suaeda malacosperma	-	-
member	45	-	-	-	-	-	HG4358498	-	-	-	-	-	Eukaryota	Streptophyta	Magnoliopsida	Caryophyllales	Chenopodiaceae	Suaeda	Suaeda salsa	-	-
member	45	-	-	-	-	-	HG4358498	-	-	-	-	-	Eukaryota	Streptophyta	Magnoliopsida	Caryophyllales	Corbichoniaceae	Corbichonia	Corbichonia decumbens	-	-
member	45	-	-	-	-	-	HG4358498	-	-	-	-	-	Eukaryota	Streptophyta	Magnoliopsida	Caryophyllales	Didiereaceae	Alluaudia	Alluaudia procera	-	-
member	45	-	-	-	-	-	HG4358498	-	-	-	-	-	Eukaryota	Streptophyta	Magnoliopsida	Caryophyllales	Didiereaceae	Didierea	Didierea madagascariensis	-	-
member	45	-	-	-	-	-	HG4358498	-	-	-	-	-	Eukaryota	Streptophyta	Magnoliopsida	Caryophyllales	Frankeniaceae	Frankenia	Frankenia laevis	-	-
member	45	-	-	-	-	-	HG4358498	-	-	-	-	-	Eukaryota	Streptophyta	Magnoliopsida	Caryophyllales	Frankeniaceae	Frankenia	Frankenia pulverulenta	-	-
member	45	-	-	-	-	-	HG4358498	-	-	-	-	-	Eukaryota	Streptophyta	Magnoliopsida	Caryophyllales	Gisekiaceae	Gisekia	Gisekia pharnaceoides	-	-
member	45	-	-	-	-	-	HG4358498	-	-	-	-	-	Eukaryota	Streptophyta	Magnoliopsida	Caryophyllales	Gisekiaceae	Gisekia	Gisekia sp. GY-2019	-	-
member	45	-	-	-	-	-	HG4358498	-	-	-	-	-	Eukaryota	Streptophyta	Magnoliopsida	Caryophyllales	Halophytaceae	Halophytum	Halophytum ameghinoi	-	-
member	45	-	-	-	-	-	HG4358498	-	-	-	-	-	Eukaryota	Streptophyta	Magnoliopsida	Caryophyllales	Limeaceae	Limeum	Limeum aethiopicum	-	-
member	45	-	-	-	-	-	HG4358498	-	-	-	-	-	Eukaryota	Streptophyta	Magnoliopsida	Caryophyllales	Limeaceae	Limeum	Limeum africanum	-	-
member	45	-	-	-	-	-	HG4358498	-	-	-	-	-	Eukaryota	Streptophyta	Magnoliopsida	Caryophyllales	Lophiocarpaceae	Lophiocarpus	Lophiocarpus tenuissimus	-	-
member	45	-	-	-	-	-	HG4358498	-	-	-	-	-	Eukaryota	Streptophyta	Magnoliopsida	Caryophyllales	Macarthuriaceae	Macarthuria	Macarthuria keigheryi	-	-
member	45	-	-	-	-	-	HG4358498	-	-	-	-	-	Eukaryota	Streptophyta	Magnoliopsida	Caryophyllales	Montiaceae	Calandrinia	Calandrinia eremaea	-	-
member	45	-	-	-	-	-	HG4358498	-	-	-	-	-	Eukaryota	Streptophyta	Magnoliopsida	Caryophyllales	Montiaceae	Cistanthe	Cistanthe grandiflora	-	-
member	45	-	-	-	-	-	HG4358498	-	-	-	-	-	Eukaryota	Streptophyta	Magnoliopsida	Caryophyllales	Montiaceae	Cistanthe	Cistanthe longiscapa	-	-
member	45	-	-	-	-	-	HG4358498	-	-	-	-	-	Eukaryota	Streptophyta	Magnoliopsida	Caryophyllales	Montiaceae	Phemeranthus	Phemeranthus sp. GY-2019	-	-
member	45	-	-	-	-	-	HG4358498	-	-	-	-	-	Eukaryota	Streptophyta	Magnoliopsida	Caryophyllales	Nyctaginaceae	Acleisanthes	Acleisanthes obtusa	-	-
member	45	-	-	-	-	-	HG4358498	-	-	-	-	-	Eukaryota	Streptophyta	Magnoliopsida	Caryophyllales	Nyctaginaceae	Bougainvillea	Bougainvillea glabra	-	-
member	45	-	-	-	-	-	HG4358498	-	-	-	-	-	Eukaryota	Streptophyta	Magnoliopsida	Caryophyllales	Nyctaginaceae	Bougainvillea	Bougainvillea hybrid cultivar	-	-
member	45	-	-	-	-	-	HG4358498	-	-	-	-	-	Eukaryota	Streptophyta	Magnoliopsida	Caryophyllales	Nyctaginaceae	Bougainvillea	Bougainvillea peruviana	-	-
member	45	-	-	-	-	-	HG4358498	-	-	-	-	-	Eukaryota	Streptophyta	Magnoliopsida	Caryophyllales	Nyctaginaceae	Bougainvillea	Bougainvillea praecox	-	-
member	45	-	-	-	-	-	HG4358498	-	-	-	-	-	Eukaryota	Streptophyta	Magnoliopsida	Caryophyllales	Nyctaginaceae	Bougainvillea	Bougainvillea sp. SJM2	-	-
member	45	-	-	-	-	-	HG4358498	-	-	-	-	-	Eukaryota	Streptophyta	Magnoliopsida	Caryophyllales	Nyctaginaceae	Bougainvillea	Bougainvillea spectabilis	-	-
member	45	-	-	-	-	-	HG4358498	-	-	-	-	-	Eukaryota	Streptophyta	Magnoliopsida	Caryophyllales	Nyctaginaceae	Mirabilis	Mirabilis himalaica	-	-
member	45	-	-	-	-	-	HG4358498	-	-	-	-	-	Eukaryota	Streptophyta	Magnoliopsida	Caryophyllales	Nyctaginaceae	Mirabilis	Mirabilis jalapa	-	-
member	45	-	-	-	-	-	HG4358498	-	-	-	-	-	Eukaryota	Streptophyta	Magnoliopsida	Caryophyllales	Nyctaginaceae	Salpianthus	Salpianthus macrodontus	-	-
member	45	-	-	-	-	-	HG4358498	-	-	-	-	-	Eukaryota	Streptophyta	Magnoliopsida	Caryophyllales	Petiveriaceae	Petiveria	Petiveria alliacea	-	-
member	45	-	-	-	-	-	HG4358498	-	-	-	-	-	Eukaryota	Streptophyta	Magnoliopsida	Caryophyllales	Phytolaccaceae	Phytolacca	Phytolacca insularis	-	-
member	45	-	-	-	-	-	HG4358498	-	-	-	-	-	Eukaryota	Streptophyta	Magnoliopsida	Caryophyllales	Portulacaceae	Portulaca	Portulaca oleracea	-	-
member	45	-	-	-	-	-	HG4358498	-	-	-	-	-	Eukaryota	Streptophyta	Magnoliopsida	Caryophyllales	Portulacaceae	Portulaca	Portulaca pilosa	-	-
member	45	-	-	-	-	-	HG4358498	-	-	-	-	-	Eukaryota	Streptophyta	Magnoliopsida	Caryophyllales	Talinaceae	Talinum	Talinum caffrum	-	-
member	45	-	-	-	-	-	HG4358498	-	-	-	-	-	Eukaryota	Streptophyta	Magnoliopsida	Caryophyllales	Talinaceae	Talinum	Talinum paniculatum	-	-
member	45	-	-	-	-	-	HG4358498	-	-	-	-	-	Eukaryota	Streptophyta	Magnoliopsida	Caryophyllales	Tamaricaceae	Hololachna	Hololachna songarica	-	-
member	45	-	-	-	-	-	HG4358498	-	-	-	-	-	Eukaryota	Streptophyta	Magnoliopsida	Caryophyllales	Tamaricaceae	Reaumuria	Reaumuria trigyna	-	-
member	45	-	-	-	-	-	HG4358498	-	-	-	-	-	Eukaryota	Streptophyta	Magnoliopsida	Cornales	Cornaceae	Cornus	Cornus canadensis	-	-
member	45	-	-	-	-	-	HG4358498	-	-	-	-	-	Eukaryota	Streptophyta	Magnoliopsida	Cornales	Cornaceae	Cornus	Cornus suecica	-	-
member	45	-	-	-	-	-	HG4358498	-	-	-	-	-	Eukaryota	Streptophyta	Magnoliopsida	Cornales	Cornaceae	Cornus	Cornus unalaschkensis	-	-
member	45	-	-	-	-	-	HG4358498	-	-	-	-	-	Eukaryota	Streptophyta	Magnoliopsida	Cornales	Grubbiaceae	Grubbia	Grubbia tomentosa	-	-
member	45	-	-	-	-	-	HG4358498	-	-	-	-	-	Eukaryota	Streptophyta	Magnoliopsida	Cornales	Hydrangeaceae	Carpenteria	Carpenteria californica	-	-
member	45	-	-	-	-	-	HG4358498	-	-	-	-	-	Eukaryota	Streptophyta	Magnoliopsida	Cornales	Hydrangeaceae	Deutzia	Deutzia compacta	-	-
member	45	-	-	-	-	-	HG4358498	-	-	-	-	-	Eukaryota	Streptophyta	Magnoliopsida	Cornales	Hydrangeaceae	Deutzia	Deutzia crassifolia	-	-
member	45	-	-	-	-	-	HG4358498	-	-	-	-	-	Eukaryota	Streptophyta	Magnoliopsida	Cornales	Hydrangeaceae	Deutzia	Deutzia glabrata	-	-
member	45	-	-	-	-	-	HG4358498	-	-	-	-	-	Eukaryota	Streptophyta	Magnoliopsida	Cornales	Hydrangeaceae	Fendlera	Fendlera rupicola	-	-
member	45	-	-	-	-	-	HG4358498	-	-	-	-	-	Eukaryota	Streptophyta	Magnoliopsida	Cornales	Hydrangeaceae	Kirengeshoma	Kirengeshoma koreana	-	-
member	45	-	-	-	-	-	HG4358498	-	-	-	-	-	Eukaryota	Streptophyta	Magnoliopsida	Cornales	Hydrangeaceae	Kirengeshoma	Kirengeshoma palmata	-	-
member	45	-	-	-	-	-	HG4358498	-	-	-	-	-	Eukaryota	Streptophyta	Magnoliopsida	Cornales	Hydrangeaceae	Philadelphus	Philadelphus californicus	-	-
member	45	-	-	-	-	-	HG4358498	-	-	-	-	-	Eukaryota	Streptophyta	Magnoliopsida	Cornales	Hydrangeaceae	Philadelphus	Philadelphus calvescens	-	-
member	45	-	-	-	-	-	HG4358498	-	-	-	-	-	Eukaryota	Streptophyta	Magnoliopsida	Cornales	Hydrangeaceae	Philadelphus	Philadelphus inodorus	-	-
member	45	-	-	-	-	-	HG4358498	-	-	-	-	-	Eukaryota	Streptophyta	Magnoliopsida	Cornales	Hydrangeaceae	Philadelphus	Philadelphus pekinensis	-	-
member	45	-	-	-	-	-	HG4358498	-	-	-	-	-	Eukaryota	Streptophyta	Magnoliopsida	Cornales	Hydrangeaceae	Whipplea	Whipplea modesta	-	-
member	45	-	-	-	-	-	HG4358498	-	-	-	-	-	Eukaryota	Streptophyta	Magnoliopsida	Cornales	Loasaceae	Eucnide	Eucnide bartonioides	-	-
member	45	-	-	-	-	-	HG4358498	-	-	-	-	-	Eukaryota	Streptophyta	Magnoliopsida	Cornales	Loasaceae	Eucnide	Eucnide grandiflora	-	-
member	45	-	-	-	-	-	HG4358498	-	-	-	-	-	Eukaryota	Streptophyta	Magnoliopsida	Cornales	Loasaceae	Eucnide	Eucnide urens	-	-
member	45	-	-	-	-	-	HG4358498	-	-	-	-	-	Eukaryota	Streptophyta	Magnoliopsida	Cornales	Loasaceae	Kissenia	Kissenia capensis	-	-
member	45	-	-	-	-	-	HG4358498	-	-	-	-	-	Eukaryota	Streptophyta	Magnoliopsida	Cornales	Loasaceae	Loasa	Loasa nana	-	-
member	45	-	-	-	-	-	HG4358498	-	-	-	-	-	Eukaryota	Streptophyta	Magnoliopsida	Cornales	Loasaceae	Mentzelia	Mentzelia albicaulis	-	-
member	45	-	-	-	-	-	HG4358498	-	-	-	-	-	Eukaryota	Streptophyta	Magnoliopsida	Cornales	Loasaceae	Mentzelia	Mentzelia aspera	-	-
member	45	-	-	-	-	-	HG4358498	-	-	-	-	-	Eukaryota	Streptophyta	Magnoliopsida	Cornales	Loasaceae	Mentzelia	Mentzelia dispersa	-	-
member	45	-	-	-	-	-	HG4358498	-	-	-	-	-	Eukaryota	Streptophyta	Magnoliopsida	Cornales	Loasaceae	Mentzelia	Mentzelia lindleyi	-	-
member	45	-	-	-	-	-	HG4358498	-	-	-	-	-	Eukaryota	Streptophyta	Magnoliopsida	Cornales	Loasaceae	Mentzelia	Mentzelia sp. CF-2019	-	-
member	45	-	-	-	-	-	HG4358498	-	-	-	-	-	Eukaryota	Streptophyta	Magnoliopsida	Cornales	Loasaceae	Nasa	Nasa triphylla	-	-
member	45	-	-	-	-	-	HG4358498	-	-	-	-	-	Eukaryota	Streptophyta	Magnoliopsida	Cornales	Loasaceae	Nasa	Nasa urens	-	-
member	45	-	-	-	-	-	HG4358498	-	-	-	-	-	Eukaryota	Streptophyta	Magnoliopsida	Cornales	Loasaceae	Petalonyx	Petalonyx linearis	-	-
member	45	-	-	-	-	-	HG4358498	-	-	-	-	-	Eukaryota	Streptophyta	Magnoliopsida	Cornales	Loasaceae	Petalonyx	Petalonyx nitidus	-	-
member	45	-	-	-	-	-	HG4358498	-	-	-	-	-	Eukaryota	Streptophyta	Magnoliopsida	Cornales	Nyssaceae	Camptotheca	Camptotheca acuminata	-	-
member	45	-	-	-	-	-	HG4358498	-	-	-	-	-	Eukaryota	Streptophyta	Magnoliopsida	Ericales	Actinidiaceae	Actinidia	Actinidia arguta	-	-
member	45	-	-	-	-	-	HG4358498	-	-	-	-	-	Eukaryota	Streptophyta	Magnoliopsida	Ericales	Actinidiaceae	Actinidia	Actinidia chinensis	-	-
member	45	-	-	-	-	-	HG4358498	-	-	-	-	-	Eukaryota	Streptophyta	Magnoliopsida	Ericales	Actinidiaceae	Actinidia	Actinidia cylindrica	-	-
member	45	-	-	-	-	-	HG4358498	-	-	-	-	-	Eukaryota	Streptophyta	Magnoliopsida	Ericales	Actinidiaceae	Actinidia	Actinidia deliciosa	-	-
member	45	-	-	-	-	-	HG4358498	-	-	-	-	-	Eukaryota	Streptophyta	Magnoliopsida	Ericales	Actinidiaceae	Actinidia	Actinidia eriantha	-	-
member	45	-	-	-	-	-	HG4358498	-	-	-	-	-	Eukaryota	Streptophyta	Magnoliopsida	Ericales	Actinidiaceae	Actinidia	Actinidia fulvicoma	-	-
member	45	-	-	-	-	-	HG4358498	-	-	-	-	-	Eukaryota	Streptophyta	Magnoliopsida	Ericales	Actinidiaceae	Actinidia	Actinidia hemsleyana	-	-
member	45	-	-	-	-	-	HG4358498	-	-	-	-	-	Eukaryota	Streptophyta	Magnoliopsida	Ericales	Actinidiaceae	Actinidia	Actinidia hubeiensis	-	-
member	45	-	-	-	-	-	HG4358498	-	-	-	-	-	Eukaryota	Streptophyta	Magnoliopsida	Ericales	Actinidiaceae	Actinidia	Actinidia indochinensis	-	-
member	45	-	-	-	-	-	HG4358498	-	-	-	-	-	Eukaryota	Streptophyta	Magnoliopsida	Ericales	Actinidiaceae	Actinidia	Actinidia lanceolata	-	-
member	45	-	-	-	-	-	HG4358498	-	-	-	-	-	Eukaryota	Streptophyta	Magnoliopsida	Ericales	Actinidiaceae	Actinidia	Actinidia latifolia	-	-
member	45	-	-	-	-	-	HG4358498	-	-	-	-	-	Eukaryota	Streptophyta	Magnoliopsida	Ericales	Actinidiaceae	Actinidia	Actinidia macrosperma	-	-
member	45	-	-	-	-	-	HG4358498	-	-	-	-	-	Eukaryota	Streptophyta	Magnoliopsida	Ericales	Actinidiaceae	Actinidia	Actinidia melanandra	-	-
member	45	-	-	-	-	-	HG4358498	-	-	-	-	-	Eukaryota	Streptophyta	Magnoliopsida	Ericales	Actinidiaceae	Actinidia	Actinidia polygama	-	-
member	45	-	-	-	-	-	HG4358498	-	-	-	-	-	Eukaryota	Streptophyta	Magnoliopsida	Ericales	Actinidiaceae	Actinidia	Actinidia rubus	-	-
member	45	-	-	-	-	-	HG4358498	-	-	-	-	-	Eukaryota	Streptophyta	Magnoliopsida	Ericales	Actinidiaceae	Actinidia	Actinidia rufa	-	-
member	45	-	-	-	-	-	HG4358498	-	-	-	-	-	Eukaryota	Streptophyta	Magnoliopsida	Ericales	Actinidiaceae	Actinidia	Actinidia setosa	-	-
member	45	-	-	-	-	-	HG4358498	-	-	-	-	-	Eukaryota	Streptophyta	Magnoliopsida	Ericales	Actinidiaceae	Actinidia	Actinidia styracifolia	-	-
member	45	-	-	-	-	-	HG4358498	-	-	-	-	-	Eukaryota	Streptophyta	Magnoliopsida	Ericales	Actinidiaceae	Actinidia	Actinidia tetramera	-	-
member	45	-	-	-	-	-	HG4358498	-	-	-	-	-	Eukaryota	Streptophyta	Magnoliopsida	Ericales	Actinidiaceae	Actinidia	Actinidia valvata	-	-
member	45	-	-	-	-	-	HG4358498	-	-	-	-	-	Eukaryota	Streptophyta	Magnoliopsida	Ericales	Actinidiaceae	Actinidia	Actinidia zhejiangensis	-	-
member	45	-	-	-	-	-	HG4358498	-	-	-	-	-	Eukaryota	Streptophyta	Magnoliopsida	Ericales	Fouquieriaceae	Fouquieria	Fouquieria diguetii	-	-
member	45	-	-	-	-	-	HG4358498	-	-	-	-	-	Eukaryota	Streptophyta	Magnoliopsida	Ericales	Fouquieriaceae	Fouquieria	Fouquieria splendens	-	-
member	45	-	-	-	-	-	HG4358498	-	-	-	-	-	Eukaryota	Streptophyta	Magnoliopsida	Ericales	Lecythidaceae	Allantoma	Allantoma decandra	-	-
member	45	-	-	-	-	-	HG4358498	-	-	-	-	-	Eukaryota	Streptophyta	Magnoliopsida	Ericales	Lecythidaceae	Allantoma	Allantoma lineata	-	-
member	45	-	-	-	-	-	HG4358498	-	-	-	-	-	Eukaryota	Streptophyta	Magnoliopsida	Ericales	Lecythidaceae	Barringtonia	Barringtonia edulis	-	-
member	45	-	-	-	-	-	HG4358498	-	-	-	-	-	Eukaryota	Streptophyta	Magnoliopsida	Ericales	Lecythidaceae	Barringtonia	Barringtonia fusicarpa	-	-
member	45	-	-	-	-	-	HG4358498	-	-	-	-	-	Eukaryota	Streptophyta	Magnoliopsida	Ericales	Lecythidaceae	Barringtonia	Barringtonia racemosa	-	-
member	45	-	-	-	-	-	HG4358498	-	-	-	-	-	Eukaryota	Streptophyta	Magnoliopsida	Ericales	Lecythidaceae	Bertholletia	Bertholletia excelsa	-	-
member	45	-	-	-	-	-	HG4358498	-	-	-	-	-	Eukaryota	Streptophyta	Magnoliopsida	Ericales	Lecythidaceae	Corythophora	Corythophora amapaensis	-	-
member	45	-	-	-	-	-	HG4358498	-	-	-	-	-	Eukaryota	Streptophyta	Magnoliopsida	Ericales	Lecythidaceae	Corythophora	Corythophora labriculata	-	-
member	45	-	-	-	-	-	HG4358498	-	-	-	-	-	Eukaryota	Streptophyta	Magnoliopsida	Ericales	Lecythidaceae	Eschweilera	Eschweilera alata	-	-
member	45	-	-	-	-	-	HG4358498	-	-	-	-	-	Eukaryota	Streptophyta	Magnoliopsida	Ericales	Lecythidaceae	Eschweilera	Eschweilera pittieri	-	-
member	45	-	-	-	-	-	HG4358498	-	-	-	-	-	Eukaryota	Streptophyta	Magnoliopsida	Ericales	Lecythidaceae	Eschweilera	Eschweilera wachenheimii	-	-
member	45	-	-	-	-	-	HG4358498	-	-	-	-	-	Eukaryota	Streptophyta	Magnoliopsida	Ericales	Lecythidaceae	Lecythis	Lecythis ampla	-	-
member	45	-	-	-	-	-	HG4358498	-	-	-	-	-	Eukaryota	Streptophyta	Magnoliopsida	Ericales	Lecythidaceae	Lecythis	Lecythis congestiflora	-	-
member	45	-	-	-	-	-	HG4358498	-	-	-	-	-	Eukaryota	Streptophyta	Magnoliopsida	Ericales	Lecythidaceae	Lecythis	Lecythis corrugata	-	-
member	45	-	-	-	-	-	HG4358498	-	-	-	-	-	Eukaryota	Streptophyta	Magnoliopsida	Ericales	Lecythidaceae	Lecythis	Lecythis minor	-	-
member	45	-	-	-	-	-	HG4358498	-	-	-	-	-	Eukaryota	Streptophyta	Magnoliopsida	Ericales	Lecythidaceae	Lecythis	Lecythis pneumatophora	-	-
member	45	-	-	-	-	-	HG4358498	-	-	-	-	-	Eukaryota	Streptophyta	Magnoliopsida	Ericales	Pentaphylacaceae	Euryodendron	Euryodendron excelsum	-	-
member	45	-	-	-	-	-	HG4358498	-	-	-	-	-	Eukaryota	Streptophyta	Magnoliopsida	Ericales	Pentaphylacaceae	Pentaphylax	Pentaphylax euryoides	-	-
member	45	-	-	-	-	-	HG4358498	-	-	-	-	-	Eukaryota	Streptophyta	Magnoliopsida	Ericales	Primulaceae	Androsace	Androsace bulleyana	-	-
member	45	-	-	-	-	-	HG4358498	-	-	-	-	-	Eukaryota	Streptophyta	Magnoliopsida	Ericales	Primulaceae	Androsace	Androsace erecta	-	-
member	45	-	-	-	-	-	HG4358498	-	-	-	-	-	Eukaryota	Streptophyta	Magnoliopsida	Ericales	Primulaceae	Androsace	Androsace laxa	-	-
member	45	-	-	-	-	-	HG4358498	-	-	-	-	-	Eukaryota	Streptophyta	Magnoliopsida	Ericales	Primulaceae	Androsace	Androsace mariae	-	-
member	45	-	-	-	-	-	HG4358498	-	-	-	-	-	Eukaryota	Streptophyta	Magnoliopsida	Ericales	Primulaceae	Androsace	Androsace paxiana	-	-
member	45	-	-	-	-	-	HG4358498	-	-	-	-	-	Eukaryota	Streptophyta	Magnoliopsida	Ericales	Primulaceae	Lysimachia	Lysimachia candida	-	-
member	45	-	-	-	-	-	HG4358498	-	-	-	-	-	Eukaryota	Streptophyta	Magnoliopsida	Ericales	Primulaceae	Lysimachia	Lysimachia coreana	-	-
member	45	-	-	-	-	-	HG4358498	-	-	-	-	-	Eukaryota	Streptophyta	Magnoliopsida	Ericales	Primulaceae	Lysimachia	Lysimachia maritima	-	-
member	45	-	-	-	-	-	HG4358498	-	-	-	-	-	Eukaryota	Streptophyta	Magnoliopsida	Ericales	Primulaceae	Lysimachia	Lysimachia mauritiana	-	-
member	45	-	-	-	-	-	HG4358498	-	-	-	-	-	Eukaryota	Streptophyta	Magnoliopsida	Ericales	Primulaceae	Pomatosace	Pomatosace filicula	-	-
member	45	-	-	-	-	-	HG4358498	-	-	-	-	-	Eukaryota	Streptophyta	Magnoliopsida	Ericales	Primulaceae	Primula	Primula algida	-	-
member	45	-	-	-	-	-	HG4358498	-	-	-	-	-	Eukaryota	Streptophyta	Magnoliopsida	Ericales	Primulaceae	Primula	Primula alpicola	-	-
member	45	-	-	-	-	-	HG4358498	-	-	-	-	-	Eukaryota	Streptophyta	Magnoliopsida	Ericales	Primulaceae	Primula	Primula amethystina	-	-
member	45	-	-	-	-	-	HG4358498	-	-	-	-	-	Eukaryota	Streptophyta	Magnoliopsida	Ericales	Primulaceae	Primula	Primula anisodora	-	-
member	45	-	-	-	-	-	HG4358498	-	-	-	-	-	Eukaryota	Streptophyta	Magnoliopsida	Ericales	Primulaceae	Primula	Primula annulata	-	-
member	45	-	-	-	-	-	HG4358498	-	-	-	-	-	Eukaryota	Streptophyta	Magnoliopsida	Ericales	Primulaceae	Primula	Primula atrodentata	-	-
member	45	-	-	-	-	-	HG4358498	-	-	-	-	-	Eukaryota	Streptophyta	Magnoliopsida	Ericales	Primulaceae	Primula	Primula bulleyana	-	-
member	45	-	-	-	-	-	HG4358498	-	-	-	-	-	Eukaryota	Streptophyta	Magnoliopsida	Ericales	Primulaceae	Primula	Primula calliantha	-	-
member	45	-	-	-	-	-	HG4358498	-	-	-	-	-	Eukaryota	Streptophyta	Magnoliopsida	Ericales	Primulaceae	Primula	Primula capitata	-	-
member	45	-	-	-	-	-	HG4358498	-	-	-	-	-	Eukaryota	Streptophyta	Magnoliopsida	Ericales	Primulaceae	Primula	Primula cawdoriana	-	-
member	45	-	-	-	-	-	HG4358498	-	-	-	-	-	Eukaryota	Streptophyta	Magnoliopsida	Ericales	Primulaceae	Primula	Primula chionantha	-	-
member	45	-	-	-	-	-	HG4358498	-	-	-	-	-	Eukaryota	Streptophyta	Magnoliopsida	Ericales	Primulaceae	Primula	Primula chrysochlora	-	-
member	45	-	-	-	-	-	HG4358498	-	-	-	-	-	Eukaryota	Streptophyta	Magnoliopsida	Ericales	Primulaceae	Primula	Primula chungensis	-	-
member	45	-	-	-	-	-	HG4358498	-	-	-	-	-	Eukaryota	Streptophyta	Magnoliopsida	Ericales	Primulaceae	Primula	Primula cicutariifolia	-	-
member	45	-	-	-	-	-	HG4358498	-	-	-	-	-	Eukaryota	Streptophyta	Magnoliopsida	Ericales	Primulaceae	Primula	Primula denticulata	-	-
member	45	-	-	-	-	-	HG4358498	-	-	-	-	-	Eukaryota	Streptophyta	Magnoliopsida	Ericales	Primulaceae	Primula	Primula dryadifolia	-	-
member	45	-	-	-	-	-	HG4358498	-	-	-	-	-	Eukaryota	Streptophyta	Magnoliopsida	Ericales	Primulaceae	Primula	Primula duclouxii	-	-
member	45	-	-	-	-	-	HG4358498	-	-	-	-	-	Eukaryota	Streptophyta	Magnoliopsida	Ericales	Primulaceae	Primula	Primula effusa	-	-
member	45	-	-	-	-	-	HG4358498	-	-	-	-	-	Eukaryota	Streptophyta	Magnoliopsida	Ericales	Primulaceae	Primula	Primula erythrocarpa	-	-
member	45	-	-	-	-	-	HG4358498	-	-	-	-	-	Eukaryota	Streptophyta	Magnoliopsida	Ericales	Primulaceae	Primula	Primula faberi	-	-
member	45	-	-	-	-	-	HG4358498	-	-	-	-	-	Eukaryota	Streptophyta	Magnoliopsida	Ericales	Primulaceae	Primula	Primula flaccida	-	-
member	45	-	-	-	-	-	HG4358498	-	-	-	-	-	Eukaryota	Streptophyta	Magnoliopsida	Ericales	Primulaceae	Primula	Primula florindae	-	-
member	45	-	-	-	-	-	HG4358498	-	-	-	-	-	Eukaryota	Streptophyta	Magnoliopsida	Ericales	Primulaceae	Primula	Primula forbesii	-	-
member	45	-	-	-	-	-	HG4358498	-	-	-	-	-	Eukaryota	Streptophyta	Magnoliopsida	Ericales	Primulaceae	Primula	Primula gemmifera	-	-
member	45	-	-	-	-	-	HG4358498	-	-	-	-	-	Eukaryota	Streptophyta	Magnoliopsida	Ericales	Primulaceae	Primula	Primula geraniifolia	-	-
member	45	-	-	-	-	-	HG4358498	-	-	-	-	-	Eukaryota	Streptophyta	Magnoliopsida	Ericales	Primulaceae	Primula	Primula handeliana	-	-
member	45	-	-	-	-	-	HG4358498	-	-	-	-	-	Eukaryota	Streptophyta	Magnoliopsida	Ericales	Primulaceae	Primula	Primula helodoxa	-	-
member	45	-	-	-	-	-	HG4358498	-	-	-	-	-	Eukaryota	Streptophyta	Magnoliopsida	Ericales	Primulaceae	Primula	Primula heucherifolia	-	-
member	45	-	-	-	-	-	HG4358498	-	-	-	-	-	Eukaryota	Streptophyta	Magnoliopsida	Ericales	Primulaceae	Primula	Primula homogama	-	-
member	45	-	-	-	-	-	HG4358498	-	-	-	-	-	Eukaryota	Streptophyta	Magnoliopsida	Ericales	Primulaceae	Primula	Primula hookeri	-	-
member	45	-	-	-	-	-	HG4358498	-	-	-	-	-	Eukaryota	Streptophyta	Magnoliopsida	Ericales	Primulaceae	Primula	Primula hubeiensis	-	-
member	45	-	-	-	-	-	HG4358498	-	-	-	-	-	Eukaryota	Streptophyta	Magnoliopsida	Ericales	Primulaceae	Primula	Primula jiugongshanensis	-	-
member	45	-	-	-	-	-	HG4358498	-	-	-	-	-	Eukaryota	Streptophyta	Magnoliopsida	Ericales	Primulaceae	Primula	Primula knuthiana	-	-
member	45	-	-	-	-	-	HG4358498	-	-	-	-	-	Eukaryota	Streptophyta	Magnoliopsida	Ericales	Primulaceae	Primula	Primula kwangtungensis	-	-
member	45	-	-	-	-	-	HG4358498	-	-	-	-	-	Eukaryota	Streptophyta	Magnoliopsida	Ericales	Primulaceae	Primula	Primula matthioli	-	-
member	45	-	-	-	-	-	HG4358498	-	-	-	-	-	Eukaryota	Streptophyta	Magnoliopsida	Ericales	Primulaceae	Primula	Primula merrilliana	-	-
member	45	-	-	-	-	-	HG4358498	-	-	-	-	-	Eukaryota	Streptophyta	Magnoliopsida	Ericales	Primulaceae	Primula	Primula miyabeana	-	-
member	45	-	-	-	-	-	HG4358498	-	-	-	-	-	Eukaryota	Streptophyta	Magnoliopsida	Ericales	Primulaceae	Primula	Primula moupinensis	-	-
member	45	-	-	-	-	-	HG4358498	-	-	-	-	-	Eukaryota	Streptophyta	Magnoliopsida	Ericales	Primulaceae	Primula	Primula palinuri	-	-
member	45	-	-	-	-	-	HG4358498	-	-	-	-	-	Eukaryota	Streptophyta	Magnoliopsida	Ericales	Primulaceae	Primula	Primula poissonii	-	-
member	45	-	-	-	-	-	HG4358498	-	-	-	-	-	Eukaryota	Streptophyta	Magnoliopsida	Ericales	Primulaceae	Primula	Primula prenantha	-	-
member	45	-	-	-	-	-	HG4358498	-	-	-	-	-	Eukaryota	Streptophyta	Magnoliopsida	Ericales	Primulaceae	Primula	Primula pulchella	-	-
member	45	-	-	-	-	-	HG4358498	-	-	-	-	-	Eukaryota	Streptophyta	Magnoliopsida	Ericales	Primulaceae	Primula	Primula ranunculoides	-	-
member	45	-	-	-	-	-	HG4358498	-	-	-	-	-	Eukaryota	Streptophyta	Magnoliopsida	Ericales	Primulaceae	Primula	Primula saxatilis	-	-
member	45	-	-	-	-	-	HG4358498	-	-	-	-	-	Eukaryota	Streptophyta	Magnoliopsida	Ericales	Primulaceae	Primula	Primula secundiflora	-	-
member	45	-	-	-	-	-	HG4358498	-	-	-	-	-	Eukaryota	Streptophyta	Magnoliopsida	Ericales	Primulaceae	Primula	Primula septemloba	-	-
member	45	-	-	-	-	-	HG4358498	-	-	-	-	-	Eukaryota	Streptophyta	Magnoliopsida	Ericales	Primulaceae	Primula	Primula sikkimensis	-	-
member	45	-	-	-	-	-	HG4358498	-	-	-	-	-	Eukaryota	Streptophyta	Magnoliopsida	Ericales	Primulaceae	Primula	Primula smithiana	-	-
member	45	-	-	-	-	-	HG4358498	-	-	-	-	-	Eukaryota	Streptophyta	Magnoliopsida	Ericales	Primulaceae	Primula	Primula sonchifolia	-	-
member	45	-	-	-	-	-	HG4358498	-	-	-	-	-	Eukaryota	Streptophyta	Magnoliopsida	Ericales	Primulaceae	Primula	Primula sp. YG246	-	-
member	45	-	-	-	-	-	HG4358498	-	-	-	-	-	Eukaryota	Streptophyta	Magnoliopsida	Ericales	Primulaceae	Primula	Primula stenocalyx	-	-
member	45	-	-	-	-	-	HG4358498	-	-	-	-	-	Eukaryota	Streptophyta	Magnoliopsida	Ericales	Primulaceae	Primula	Primula stenodonta	-	-
member	45	-	-	-	-	-	HG4358498	-	-	-	-	-	Eukaryota	Streptophyta	Magnoliopsida	Ericales	Primulaceae	Primula	Primula strumosa	-	-
member	45	-	-	-	-	-	HG4358498	-	-	-	-	-	Eukaryota	Streptophyta	Magnoliopsida	Ericales	Primulaceae	Primula	Primula taliensis	-	-
member	45	-	-	-	-	-	HG4358498	-	-	-	-	-	Eukaryota	Streptophyta	Magnoliopsida	Ericales	Primulaceae	Primula	Primula valentiniana	-	-
member	45	-	-	-	-	-	HG4358498	-	-	-	-	-	Eukaryota	Streptophyta	Magnoliopsida	Ericales	Primulaceae	Primula	Primula virginis	-	-
member	45	-	-	-	-	-	HG4358498	-	-	-	-	-	Eukaryota	Streptophyta	Magnoliopsida	Ericales	Primulaceae	Primula	Primula walshii	-	-
member	45	-	-	-	-	-	HG4358498	-	-	-	-	-	Eukaryota	Streptophyta	Magnoliopsida	Ericales	Primulaceae	Primula	Primula waltonii	-	-
member	45	-	-	-	-	-	HG4358498	-	-	-	-	-	Eukaryota	Streptophyta	Magnoliopsida	Ericales	Primulaceae	Primula	Primula wilsonii	-	-
member	45	-	-	-	-	-	HG4358498	-	-	-	-	-	Eukaryota	Streptophyta	Magnoliopsida	Ericales	Primulaceae	Primula	Primula woodwardii	-	-
member	45	-	-	-	-	-	HG4358498	-	-	-	-	-	Eukaryota	Streptophyta	Magnoliopsida	Ericales	Primulaceae	Trientalis	Trientalis europaea	-	-
member	45	-	-	-	-	-	HG4358498	-	-	-	-	-	Eukaryota	Streptophyta	Magnoliopsida	Ericales	Styracaceae	Alniphyllum	Alniphyllum eberhardtii	-	-
member	45	-	-	-	-	-	HG4358498	-	-	-	-	-	Eukaryota	Streptophyta	Magnoliopsida	Ericales	Styracaceae	Alniphyllum	Alniphyllum fortunei	-	-
member	45	-	-	-	-	-	HG4358498	-	-	-	-	-	Eukaryota	Streptophyta	Magnoliopsida	Ericales	Styracaceae	Alniphyllum	Alniphyllum pterospermum	-	-
member	45	-	-	-	-	-	HG4358498	-	-	-	-	-	Eukaryota	Streptophyta	Magnoliopsida	Ericales	Styracaceae	Bruinsmia	Bruinsmia styracoides	-	-
member	45	-	-	-	-	-	HG4358498	-	-	-	-	-	Eukaryota	Streptophyta	Magnoliopsida	Ericales	Styracaceae	Changiostyrax	Changiostyrax dolichocarpus	-	-
member	45	-	-	-	-	-	HG4358498	-	-	-	-	-	Eukaryota	Streptophyta	Magnoliopsida	Ericales	Styracaceae	Halesia	Halesia carolina	-	-
member	45	-	-	-	-	-	HG4358498	-	-	-	-	-	Eukaryota	Streptophyta	Magnoliopsida	Ericales	Styracaceae	Halesia	Halesia diptera	-	-
member	45	-	-	-	-	-	HG4358498	-	-	-	-	-	Eukaryota	Streptophyta	Magnoliopsida	Ericales	Styracaceae	Huodendron	Huodendron biaristatum	-	-
member	45	-	-	-	-	-	HG4358498	-	-	-	-	-	Eukaryota	Streptophyta	Magnoliopsida	Ericales	Styracaceae	Huodendron	Huodendron tibeticum	-	-
member	45	-	-	-	-	-	HG4358498	-	-	-	-	-	Eukaryota	Streptophyta	Magnoliopsida	Ericales	Styracaceae	Melliodendron	Melliodendron xylocarpum	-	-
member	45	-	-	-	-	-	HG4358498	-	-	-	-	-	Eukaryota	Streptophyta	Magnoliopsida	Ericales	Styracaceae	Parastyrax	Parastyrax lacei	-	-
member	45	-	-	-	-	-	HG4358498	-	-	-	-	-	Eukaryota	Streptophyta	Magnoliopsida	Ericales	Styracaceae	Perkinsiodendron	Perkinsiodendron macgregorii	-	-
member	45	-	-	-	-	-	HG4358498	-	-	-	-	-	Eukaryota	Streptophyta	Magnoliopsida	Ericales	Styracaceae	Pterostyrax	Pterostyrax corymbosus	-	-
member	45	-	-	-	-	-	HG4358498	-	-	-	-	-	Eukaryota	Streptophyta	Magnoliopsida	Ericales	Styracaceae	Pterostyrax	Pterostyrax hispidus	-	-
member	45	-	-	-	-	-	HG4358498	-	-	-	-	-	Eukaryota	Streptophyta	Magnoliopsida	Ericales	Styracaceae	Pterostyrax	Pterostyrax psilophyllus	-	-
member	45	-	-	-	-	-	HG4358498	-	-	-	-	-	Eukaryota	Streptophyta	Magnoliopsida	Ericales	Styracaceae	Rehderodendron	Rehderodendron macrocarpum	-	-
member	45	-	-	-	-	-	HG4358498	-	-	-	-	-	Eukaryota	Streptophyta	Magnoliopsida	Ericales	Styracaceae	Sinojackia	Sinojackia huangmeiensis	-	-
member	45	-	-	-	-	-	HG4358498	-	-	-	-	-	Eukaryota	Streptophyta	Magnoliopsida	Ericales	Styracaceae	Sinojackia	Sinojackia microcarpa	-	-
member	45	-	-	-	-	-	HG4358498	-	-	-	-	-	Eukaryota	Streptophyta	Magnoliopsida	Ericales	Styracaceae	Sinojackia	Sinojackia rehderiana	-	-
member	45	-	-	-	-	-	HG4358498	-	-	-	-	-	Eukaryota	Streptophyta	Magnoliopsida	Ericales	Styracaceae	Sinojackia	Sinojackia sarcocarpa	-	-
member	45	-	-	-	-	-	HG4358498	-	-	-	-	-	Eukaryota	Streptophyta	Magnoliopsida	Ericales	Styracaceae	Sinojackia	Sinojackia xylocarpa	-	-
member	45	-	-	-	-	-	HG4358498	-	-	-	-	-	Eukaryota	Streptophyta	Magnoliopsida	Ericales	Styracaceae	Styrax	Styrax agrestis	-	-
member	45	-	-	-	-	-	HG4358498	-	-	-	-	-	Eukaryota	Streptophyta	Magnoliopsida	Ericales	Styracaceae	Styrax	Styrax calvescens	-	-
member	45	-	-	-	-	-	HG4358498	-	-	-	-	-	Eukaryota	Streptophyta	Magnoliopsida	Ericales	Styracaceae	Styrax	Styrax confusus	-	-
member	45	-	-	-	-	-	HG4358498	-	-	-	-	-	Eukaryota	Streptophyta	Magnoliopsida	Ericales	Styracaceae	Styrax	Styrax dasyanthus	-	-
member	45	-	-	-	-	-	HG4358498	-	-	-	-	-	Eukaryota	Streptophyta	Magnoliopsida	Ericales	Styracaceae	Styrax	Styrax duclouxii	-	-
member	45	-	-	-	-	-	HG4358498	-	-	-	-	-	Eukaryota	Streptophyta	Magnoliopsida	Ericales	Styracaceae	Styrax	Styrax faberi	-	-
member	45	-	-	-	-	-	HG4358498	-	-	-	-	-	Eukaryota	Streptophyta	Magnoliopsida	Ericales	Styracaceae	Styrax	Styrax grandiflorus	-	-
member	45	-	-	-	-	-	HG4358498	-	-	-	-	-	Eukaryota	Streptophyta	Magnoliopsida	Ericales	Styracaceae	Styrax	Styrax hemsleyanus	-	-
member	45	-	-	-	-	-	HG4358498	-	-	-	-	-	Eukaryota	Streptophyta	Magnoliopsida	Ericales	Styracaceae	Styrax	Styrax japonicus	-	-
member	45	-	-	-	-	-	HG4358498	-	-	-	-	-	Eukaryota	Streptophyta	Magnoliopsida	Ericales	Styracaceae	Styrax	Styrax macrocarpus	-	-
member	45	-	-	-	-	-	HG4358498	-	-	-	-	-	Eukaryota	Streptophyta	Magnoliopsida	Ericales	Styracaceae	Styrax	Styrax obassis	-	-
member	45	-	-	-	-	-	HG4358498	-	-	-	-	-	Eukaryota	Streptophyta	Magnoliopsida	Ericales	Styracaceae	Styrax	Styrax odoratissimus	-	-
member	45	-	-	-	-	-	HG4358498	-	-	-	-	-	Eukaryota	Streptophyta	Magnoliopsida	Ericales	Styracaceae	Styrax	Styrax serrulatus	-	-
member	45	-	-	-	-	-	HG4358498	-	-	-	-	-	Eukaryota	Streptophyta	Magnoliopsida	Ericales	Styracaceae	Styrax	Styrax tonkinensis	-	-
member	45	-	-	-	-	-	HG4358498	-	-	-	-	-	Eukaryota	Streptophyta	Magnoliopsida	Ericales	Styracaceae	Styrax	Styrax wuyuanensis	-	-
member	45	-	-	-	-	-	HG4358498	-	-	-	-	-	Eukaryota	Streptophyta	Magnoliopsida	Ericales	Styracaceae	Styrax	Styrax zhejiangensis	-	-
member	45	-	-	-	-	-	HG4358498	-	-	-	-	-	Eukaryota	Streptophyta	Magnoliopsida	Ericales	Theaceae	Camellia	Camellia achrysantha	-	-
member	45	-	-	-	-	-	HG4358498	-	-	-	-	-	Eukaryota	Streptophyta	Magnoliopsida	Ericales	Theaceae	Camellia	Camellia amplexicaulis	-	-
member	45	-	-	-	-	-	HG4358498	-	-	-	-	-	Eukaryota	Streptophyta	Magnoliopsida	Ericales	Theaceae	Camellia	Camellia amplexifolia	-	-
member	45	-	-	-	-	-	HG4358498	-	-	-	-	-	Eukaryota	Streptophyta	Magnoliopsida	Ericales	Theaceae	Camellia	Camellia anlungensis	-	-
member	45	-	-	-	-	-	HG4358498	-	-	-	-	-	Eukaryota	Streptophyta	Magnoliopsida	Ericales	Theaceae	Camellia	Camellia atrothea	-	-
member	45	-	-	-	-	-	HG4358498	-	-	-	-	-	Eukaryota	Streptophyta	Magnoliopsida	Ericales	Theaceae	Camellia	Camellia azalea	-	-
member	45	-	-	-	-	-	HG4358498	-	-	-	-	-	Eukaryota	Streptophyta	Magnoliopsida	Ericales	Theaceae	Camellia	Camellia brevistyla	-	-
member	45	-	-	-	-	-	HG4358498	-	-	-	-	-	Eukaryota	Streptophyta	Magnoliopsida	Ericales	Theaceae	Camellia	Camellia chekiangoleosa	-	-
member	45	-	-	-	-	-	HG4358498	-	-	-	-	-	Eukaryota	Streptophyta	Magnoliopsida	Ericales	Theaceae	Camellia	Camellia chrysanthoides	-	-
member	45	-	-	-	-	-	HG4358498	-	-	-	-	-	Eukaryota	Streptophyta	Magnoliopsida	Ericales	Theaceae	Camellia	Camellia chuongtsoensis	-	-
member	45	-	-	-	-	-	HG4358498	-	-	-	-	-	Eukaryota	Streptophyta	Magnoliopsida	Ericales	Theaceae	Camellia	Camellia confusa	-	-
member	45	-	-	-	-	-	HG4358498	-	-	-	-	-	Eukaryota	Streptophyta	Magnoliopsida	Ericales	Theaceae	Camellia	Camellia crapnelliana	-	-
member	45	-	-	-	-	-	HG4358498	-	-	-	-	-	Eukaryota	Streptophyta	Magnoliopsida	Ericales	Theaceae	Camellia	Camellia cuspidata	-	-
member	45	-	-	-	-	-	HG4358498	-	-	-	-	-	Eukaryota	Streptophyta	Magnoliopsida	Ericales	Theaceae	Camellia	Camellia debaoensis	-	-
member	45	-	-	-	-	-	HG4358498	-	-	-	-	-	Eukaryota	Streptophyta	Magnoliopsida	Ericales	Theaceae	Camellia	Camellia elongata	-	-
member	45	-	-	-	-	-	HG4358498	-	-	-	-	-	Eukaryota	Streptophyta	Magnoliopsida	Ericales	Theaceae	Camellia	Camellia euphlebia	-	-
member	45	-	-	-	-	-	HG4358498	-	-	-	-	-	Eukaryota	Streptophyta	Magnoliopsida	Ericales	Theaceae	Camellia	Camellia fascicularis	-	-
member	45	-	-	-	-	-	HG4358498	-	-	-	-	-	Eukaryota	Streptophyta	Magnoliopsida	Ericales	Theaceae	Camellia	Camellia fluviatilis	-	-
member	45	-	-	-	-	-	HG4358498	-	-	-	-	-	Eukaryota	Streptophyta	Magnoliopsida	Ericales	Theaceae	Camellia	Camellia fraterna	-	-
member	45	-	-	-	-	-	HG4358498	-	-	-	-	-	Eukaryota	Streptophyta	Magnoliopsida	Ericales	Theaceae	Camellia	Camellia furfuracea	-	-
member	45	-	-	-	-	-	HG4358498	-	-	-	-	-	Eukaryota	Streptophyta	Magnoliopsida	Ericales	Theaceae	Camellia	Camellia gauchowensis	-	-
member	45	-	-	-	-	-	HG4358498	-	-	-	-	-	Eukaryota	Streptophyta	Magnoliopsida	Ericales	Theaceae	Camellia	Camellia gigantocarpa	-	-
member	45	-	-	-	-	-	HG4358498	-	-	-	-	-	Eukaryota	Streptophyta	Magnoliopsida	Ericales	Theaceae	Camellia	Camellia grandibracteata	-	-
member	45	-	-	-	-	-	HG4358498	-	-	-	-	-	Eukaryota	Streptophyta	Magnoliopsida	Ericales	Theaceae	Camellia	Camellia granthamiana	-	-
member	45	-	-	-	-	-	HG4358498	-	-	-	-	-	Eukaryota	Streptophyta	Magnoliopsida	Ericales	Theaceae	Camellia	Camellia grijsii	-	-
member	45	-	-	-	-	-	HG4358498	-	-	-	-	-	Eukaryota	Streptophyta	Magnoliopsida	Ericales	Theaceae	Camellia	Camellia gymnogyna	-	-
member	45	-	-	-	-	-	HG4358498	-	-	-	-	-	Eukaryota	Streptophyta	Magnoliopsida	Ericales	Theaceae	Camellia	Camellia huana	-	-
member	45	-	-	-	-	-	HG4358498	-	-	-	-	-	Eukaryota	Streptophyta	Magnoliopsida	Ericales	Theaceae	Camellia	Camellia hybrid cultivar	-	-
member	45	-	-	-	-	-	HG4358498	-	-	-	-	-	Eukaryota	Streptophyta	Magnoliopsida	Ericales	Theaceae	Camellia	Camellia impressinervis	-	-
member	45	-	-	-	-	-	HG4358498	-	-	-	-	-	Eukaryota	Streptophyta	Magnoliopsida	Ericales	Theaceae	Camellia	Camellia indochinensis	-	-
member	45	-	-	-	-	-	HG4358498	-	-	-	-	-	Eukaryota	Streptophyta	Magnoliopsida	Ericales	Theaceae	Camellia	Camellia japonica	-	-
member	45	-	-	-	-	-	HG4358498	-	-	-	-	-	Eukaryota	Streptophyta	Magnoliopsida	Ericales	Theaceae	Camellia	Camellia kissii	-	-
member	45	-	-	-	-	-	HG4358498	-	-	-	-	-	Eukaryota	Streptophyta	Magnoliopsida	Ericales	Theaceae	Camellia	Camellia leptophylla	-	-
member	45	-	-	-	-	-	HG4358498	-	-	-	-	-	Eukaryota	Streptophyta	Magnoliopsida	Ericales	Theaceae	Camellia	Camellia leyensis	-	-
member	45	-	-	-	-	-	HG4358498	-	-	-	-	-	Eukaryota	Streptophyta	Magnoliopsida	Ericales	Theaceae	Camellia	Camellia liberofilamenta	-	-
member	45	-	-	-	-	-	HG4358498	-	-	-	-	-	Eukaryota	Streptophyta	Magnoliopsida	Ericales	Theaceae	Camellia	Camellia limonia	-	-
member	45	-	-	-	-	-	HG4358498	-	-	-	-	-	Eukaryota	Streptophyta	Magnoliopsida	Ericales	Theaceae	Camellia	Camellia lungzhouensis	-	-
member	45	-	-	-	-	-	HG4358498	-	-	-	-	-	Eukaryota	Streptophyta	Magnoliopsida	Ericales	Theaceae	Camellia	Camellia luteocalpandria	-	-
member	45	-	-	-	-	-	HG4358498	-	-	-	-	-	Eukaryota	Streptophyta	Magnoliopsida	Ericales	Theaceae	Camellia	Camellia luteoflora	-	-
member	45	-	-	-	-	-	HG4358498	-	-	-	-	-	Eukaryota	Streptophyta	Magnoliopsida	Ericales	Theaceae	Camellia	Camellia mairei	-	-
member	45	-	-	-	-	-	HG4358498	-	-	-	-	-	Eukaryota	Streptophyta	Magnoliopsida	Ericales	Theaceae	Camellia	Camellia meiocarpa	-	-
member	45	-	-	-	-	-	HG4358498	-	-	-	-	-	Eukaryota	Streptophyta	Magnoliopsida	Ericales	Theaceae	Camellia	Camellia micrantha	-	-
member	45	-	-	-	-	-	HG4358498	-	-	-	-	-	Eukaryota	Streptophyta	Magnoliopsida	Ericales	Theaceae	Camellia	Camellia mingii	-	-
member	45	-	-	-	-	-	HG4358498	-	-	-	-	-	Eukaryota	Streptophyta	Magnoliopsida	Ericales	Theaceae	Camellia	Camellia nitidissima	-	-
member	45	-	-	-	-	-	HG4358498	-	-	-	-	-	Eukaryota	Streptophyta	Magnoliopsida	Ericales	Theaceae	Camellia	Camellia octopetala	-	-
member	45	-	-	-	-	-	HG4358498	-	-	-	-	-	Eukaryota	Streptophyta	Magnoliopsida	Ericales	Theaceae	Camellia	Camellia oleifera	-	-
member	45	-	-	-	-	-	HG4358498	-	-	-	-	-	Eukaryota	Streptophyta	Magnoliopsida	Ericales	Theaceae	Camellia	Camellia parvisepala	-	-
member	45	-	-	-	-	-	HG4358498	-	-	-	-	-	Eukaryota	Streptophyta	Magnoliopsida	Ericales	Theaceae	Camellia	Camellia perpetua	-	-
member	45	-	-	-	-	-	HG4358498	-	-	-	-	-	Eukaryota	Streptophyta	Magnoliopsida	Ericales	Theaceae	Camellia	Camellia petelotii	-	-
member	45	-	-	-	-	-	HG4358498	-	-	-	-	-	Eukaryota	Streptophyta	Magnoliopsida	Ericales	Theaceae	Camellia	Camellia pingguoensis	-	-
member	45	-	-	-	-	-	HG4358498	-	-	-	-	-	Eukaryota	Streptophyta	Magnoliopsida	Ericales	Theaceae	Camellia	Camellia polyodonta	-	-
member	45	-	-	-	-	-	HG4358498	-	-	-	-	-	Eukaryota	Streptophyta	Magnoliopsida	Ericales	Theaceae	Camellia	Camellia ptilophylla	-	-
member	45	-	-	-	-	-	HG4358498	-	-	-	-	-	Eukaryota	Streptophyta	Magnoliopsida	Ericales	Theaceae	Camellia	Camellia pubicosta	-	-
member	45	-	-	-	-	-	HG4358498	-	-	-	-	-	Eukaryota	Streptophyta	Magnoliopsida	Ericales	Theaceae	Camellia	Camellia pubipetala	-	-
member	45	-	-	-	-	-	HG4358498	-	-	-	-	-	Eukaryota	Streptophyta	Magnoliopsida	Ericales	Theaceae	Camellia	Camellia pyxidiacea	-	-
member	45	-	-	-	-	-	HG4358498	-	-	-	-	-	Eukaryota	Streptophyta	Magnoliopsida	Ericales	Theaceae	Camellia	Camellia renshanxiangiae	-	-
member	45	-	-	-	-	-	HG4358498	-	-	-	-	-	Eukaryota	Streptophyta	Magnoliopsida	Ericales	Theaceae	Camellia	Camellia reticulata	-	-
member	45	-	-	-	-	-	HG4358498	-	-	-	-	-	Eukaryota	Streptophyta	Magnoliopsida	Ericales	Theaceae	Camellia	Camellia rhytidophylla	-	-
member	45	-	-	-	-	-	HG4358498	-	-	-	-	-	Eukaryota	Streptophyta	Magnoliopsida	Ericales	Theaceae	Camellia	Camellia rostrata	-	-
member	45	-	-	-	-	-	HG4358498	-	-	-	-	-	Eukaryota	Streptophyta	Magnoliopsida	Ericales	Theaceae	Camellia	Camellia sasanqua	-	-
member	45	-	-	-	-	-	HG4358498	-	-	-	-	-	Eukaryota	Streptophyta	Magnoliopsida	Ericales	Theaceae	Camellia	Camellia semiserrata	-	-
member	45	-	-	-	-	-	HG4358498	-	-	-	-	-	Eukaryota	Streptophyta	Magnoliopsida	Ericales	Theaceae	Camellia	Camellia sinensis	-	-
member	45	-	-	-	-	-	HG4358498	-	-	-	-	-	Eukaryota	Streptophyta	Magnoliopsida	Ericales	Theaceae	Camellia	Camellia sp. 'innominata'	-	-
member	45	-	-	-	-	-	HG4358498	-	-	-	-	-	Eukaryota	Streptophyta	Magnoliopsida	Ericales	Theaceae	Camellia	Camellia sp. XJ-2021	-	-
member	45	-	-	-	-	-	HG4358498	-	-	-	-	-	Eukaryota	Streptophyta	Magnoliopsida	Ericales	Theaceae	Camellia	Camellia suaveolens	-	-
member	45	-	-	-	-	-	HG4358498	-	-	-	-	-	Eukaryota	Streptophyta	Magnoliopsida	Ericales	Theaceae	Camellia	Camellia szechuanensis	-	-
member	45	-	-	-	-	-	HG4358498	-	-	-	-	-	Eukaryota	Streptophyta	Magnoliopsida	Ericales	Theaceae	Camellia	Camellia tachangensis	-	-
member	45	-	-	-	-	-	HG4358498	-	-	-	-	-	Eukaryota	Streptophyta	Magnoliopsida	Ericales	Theaceae	Camellia	Camellia taliensis	-	-
member	45	-	-	-	-	-	HG4358498	-	-	-	-	-	Eukaryota	Streptophyta	Magnoliopsida	Ericales	Theaceae	Camellia	Camellia tetracocca	-	-
member	45	-	-	-	-	-	HG4358498	-	-	-	-	-	Eukaryota	Streptophyta	Magnoliopsida	Ericales	Theaceae	Camellia	Camellia trichosperma	-	-
member	45	-	-	-	-	-	HG4358498	-	-	-	-	-	Eukaryota	Streptophyta	Magnoliopsida	Ericales	Theaceae	Camellia	Camellia vietnamensis	-	-
member	45	-	-	-	-	-	HG4358498	-	-	-	-	-	Eukaryota	Streptophyta	Magnoliopsida	Ericales	Theaceae	Camellia	Camellia weiningensis	-	-
member	45	-	-	-	-	-	HG4358498	-	-	-	-	-	Eukaryota	Streptophyta	Magnoliopsida	Ericales	Theaceae	Camellia	Camellia xiashiensis	-	-
member	45	-	-	-	-	-	HG4358498	-	-	-	-	-	Eukaryota	Streptophyta	Magnoliopsida	Ericales	Theaceae	Camellia	Camellia yuhsienensis	-	-
member	45	-	-	-	-	-	HG4358498	-	-	-	-	-	Eukaryota	Streptophyta	Magnoliopsida	Ericales	Theaceae	Camellia	Camellia yunnanensis	-	-
member	45	-	-	-	-	-	HG4358498	-	-	-	-	-	Eukaryota	Streptophyta	Magnoliopsida	Ericales	Theaceae	Camellia	Camellia zhaiana	-	-
member	45	-	-	-	-	-	HG4358498	-	-	-	-	-	Eukaryota	Streptophyta	Magnoliopsida	Ericales	Theaceae	Franklinia	Franklinia alatamaha	-	-
member	45	-	-	-	-	-	HG4358498	-	-	-	-	-	Eukaryota	Streptophyta	Magnoliopsida	Ericales	Theaceae	Gordonia	Gordonia alpestris	-	-
member	45	-	-	-	-	-	HG4358498	-	-	-	-	-	Eukaryota	Streptophyta	Magnoliopsida	Ericales	Theaceae	Gordonia	Gordonia brandegeei	-	-
member	45	-	-	-	-	-	HG4358498	-	-	-	-	-	Eukaryota	Streptophyta	Magnoliopsida	Ericales	Theaceae	Gordonia	Gordonia fruticosa	-	-
member	45	-	-	-	-	-	HG4358498	-	-	-	-	-	Eukaryota	Streptophyta	Magnoliopsida	Ericales	Theaceae	Gordonia	Gordonia lasianthus	-	-
member	45	-	-	-	-	-	HG4358498	-	-	-	-	-	Eukaryota	Streptophyta	Magnoliopsida	Ericales	Theaceae	Polyspora	Polyspora axillaris	-	-
member	45	-	-	-	-	-	HG4358498	-	-	-	-	-	Eukaryota	Streptophyta	Magnoliopsida	Ericales	Theaceae	Polyspora	Polyspora hainanensis	-	-
member	45	-	-	-	-	-	HG4358498	-	-	-	-	-	Eukaryota	Streptophyta	Magnoliopsida	Ericales	Theaceae	Polyspora	Polyspora longicarpa	-	-
member	45	-	-	-	-	-	HG4358498	-	-	-	-	-	Eukaryota	Streptophyta	Magnoliopsida	Ericales	Theaceae	Polyspora	Polyspora penangensis	-	-
member	45	-	-	-	-	-	HG4358498	-	-	-	-	-	Eukaryota	Streptophyta	Magnoliopsida	Ericales	Theaceae	Polyspora	Polyspora speciosa	-	-
member	45	-	-	-	-	-	HG4358498	-	-	-	-	-	Eukaryota	Streptophyta	Magnoliopsida	Ericales	Theaceae	Polyspora	Polyspora tiantangensis	-	-
member	45	-	-	-	-	-	HG4358498	-	-	-	-	-	Eukaryota	Streptophyta	Magnoliopsida	Ericales	Theaceae	Pyrenaria	Pyrenaria diospyricarpa	-	-
member	45	-	-	-	-	-	HG4358498	-	-	-	-	-	Eukaryota	Streptophyta	Magnoliopsida	Ericales	Theaceae	Pyrenaria	Pyrenaria hirta	-	-
member	45	-	-	-	-	-	HG4358498	-	-	-	-	-	Eukaryota	Streptophyta	Magnoliopsida	Ericales	Theaceae	Pyrenaria	Pyrenaria jonquieriana	-	-
member	45	-	-	-	-	-	HG4358498	-	-	-	-	-	Eukaryota	Streptophyta	Magnoliopsida	Ericales	Theaceae	Pyrenaria	Pyrenaria khasiana	-	-
member	45	-	-	-	-	-	HG4358498	-	-	-	-	-	Eukaryota	Streptophyta	Magnoliopsida	Ericales	Theaceae	Pyrenaria	Pyrenaria menglaensis	-	-
member	45	-	-	-	-	-	HG4358498	-	-	-	-	-	Eukaryota	Streptophyta	Magnoliopsida	Ericales	Theaceae	Pyrenaria	Pyrenaria microcarpa	-	-
member	45	-	-	-	-	-	HG4358498	-	-	-	-	-	Eukaryota	Streptophyta	Magnoliopsida	Ericales	Theaceae	Pyrenaria	Pyrenaria oblongicarpa	-	-
member	45	-	-	-	-	-	HG4358498	-	-	-	-	-	Eukaryota	Streptophyta	Magnoliopsida	Ericales	Theaceae	Pyrenaria	Pyrenaria pingpienensis	-	-
member	45	-	-	-	-	-	HG4358498	-	-	-	-	-	Eukaryota	Streptophyta	Magnoliopsida	Ericales	Theaceae	Pyrenaria	Pyrenaria spectabilis	-	-
member	45	-	-	-	-	-	HG4358498	-	-	-	-	-	Eukaryota	Streptophyta	Magnoliopsida	Ericales	Theaceae	Schima	Schima argentea	-	-
member	45	-	-	-	-	-	HG4358498	-	-	-	-	-	Eukaryota	Streptophyta	Magnoliopsida	Ericales	Theaceae	Schima	Schima brevipedicellata	-	-
member	45	-	-	-	-	-	HG4358498	-	-	-	-	-	Eukaryota	Streptophyta	Magnoliopsida	Ericales	Theaceae	Schima	Schima crenata	-	-
member	45	-	-	-	-	-	HG4358498	-	-	-	-	-	Eukaryota	Streptophyta	Magnoliopsida	Ericales	Theaceae	Schima	Schima khasiana	-	-
member	45	-	-	-	-	-	HG4358498	-	-	-	-	-	Eukaryota	Streptophyta	Magnoliopsida	Ericales	Theaceae	Schima	Schima multibracteata	-	-
member	45	-	-	-	-	-	HG4358498	-	-	-	-	-	Eukaryota	Streptophyta	Magnoliopsida	Ericales	Theaceae	Schima	Schima noronhae	-	-
member	45	-	-	-	-	-	HG4358498	-	-	-	-	-	Eukaryota	Streptophyta	Magnoliopsida	Ericales	Theaceae	Schima	Schima remotiserrata	-	-
member	45	-	-	-	-	-	HG4358498	-	-	-	-	-	Eukaryota	Streptophyta	Magnoliopsida	Ericales	Theaceae	Schima	Schima sericans	-	-
member	45	-	-	-	-	-	HG4358498	-	-	-	-	-	Eukaryota	Streptophyta	Magnoliopsida	Ericales	Theaceae	Schima	Schima sinensis	-	-
member	45	-	-	-	-	-	HG4358498	-	-	-	-	-	Eukaryota	Streptophyta	Magnoliopsida	Ericales	Theaceae	Schima	Schima superba	-	-
member	45	-	-	-	-	-	HG4358498	-	-	-	-	-	Eukaryota	Streptophyta	Magnoliopsida	Ericales	Theaceae	Schima	Schima wallichii	-	-
member	45	-	-	-	-	-	HG4358498	-	-	-	-	-	Eukaryota	Streptophyta	Magnoliopsida	Ericales	Theaceae	Stewartia	Stewartia malacodendron	-	-
member	45	-	-	-	-	-	HG4358498	-	-	-	-	-	Eukaryota	Streptophyta	Magnoliopsida	Ericales	Theaceae	Stewartia	Stewartia monadelpha	-	-
member	45	-	-	-	-	-	HG4358498	-	-	-	-	-	Eukaryota	Streptophyta	Magnoliopsida	Ericales	Theaceae	Stewartia	Stewartia ovata	-	-
member	45	-	-	-	-	-	HG4358498	-	-	-	-	-	Eukaryota	Streptophyta	Magnoliopsida	Ericales	Theaceae	Stewartia	Stewartia pseudocamellia	-	-
member	45	-	-	-	-	-	HG4358498	-	-	-	-	-	Eukaryota	Streptophyta	Magnoliopsida	Ericales	Theaceae	Stewartia	Stewartia rostrata	-	-
member	45	-	-	-	-	-	HG4358498	-	-	-	-	-	Eukaryota	Streptophyta	Magnoliopsida	Ericales	Theaceae	Stewartia	Stewartia rubiginosa	-	-
member	45	-	-	-	-	-	HG4358498	-	-	-	-	-	Eukaryota	Streptophyta	Magnoliopsida	Ericales	Theaceae	Stewartia	Stewartia serrata	-	-
member	45	-	-	-	-	-	HG4358498	-	-	-	-	-	Eukaryota	Streptophyta	Magnoliopsida	Ericales	Theaceae	Stewartia	Stewartia sinensis	-	-
member	45	-	-	-	-	-	HG4358498	-	-	-	-	-	Eukaryota	Streptophyta	Magnoliopsida	Ericales	Theaceae	Tutcheria	Tutcheria championii	-	-
member	45	-	-	-	-	-	HG4358498	-	-	-	-	-	Eukaryota	Streptophyta	Magnoliopsida	Huerteales	Dipentodontaceae	Dipentodon	Dipentodon sinicus	-	-
member	45	-	-	-	-	-	HG4358498	-	-	-	-	-	Eukaryota	Streptophyta	Magnoliopsida	Icacinales	Icacinaceae	Iodes	Iodes cirrhosa	-	-
member	45	-	-	-	-	-	HG4358498	-	-	-	-	-	Eukaryota	Streptophyta	Magnoliopsida	Lamiales	Oleaceae	Abeliophyllum	Abeliophyllum distichum	-	-
member	45	-	-	-	-	-	HG4358498	-	-	-	-	-	Eukaryota	Streptophyta	Magnoliopsida	Lamiales	Oleaceae	Chrysojasminum	Chrysojasminum fruticans	-	-
member	45	-	-	-	-	-	HG4358498	-	-	-	-	-	Eukaryota	Streptophyta	Magnoliopsida	Lamiales	Oleaceae	Fontanesia	Fontanesia philliraeoides	-	-
member	45	-	-	-	-	-	HG4358498	-	-	-	-	-	Eukaryota	Streptophyta	Magnoliopsida	Lamiales	Oleaceae	Forsythia	Forsythia europaea	-	-
member	45	-	-	-	-	-	HG4358498	-	-	-	-	-	Eukaryota	Streptophyta	Magnoliopsida	Lamiales	Oleaceae	Forsythia	Forsythia giraldiana	-	-
member	45	-	-	-	-	-	HG4358498	-	-	-	-	-	Eukaryota	Streptophyta	Magnoliopsida	Lamiales	Oleaceae	Forsythia	Forsythia japonica	-	-
member	45	-	-	-	-	-	HG4358498	-	-	-	-	-	Eukaryota	Streptophyta	Magnoliopsida	Lamiales	Oleaceae	Forsythia	Forsythia koreana	-	-
member	45	-	-	-	-	-	HG4358498	-	-	-	-	-	Eukaryota	Streptophyta	Magnoliopsida	Lamiales	Oleaceae	Forsythia	Forsythia likiangensis	-	-
member	45	-	-	-	-	-	HG4358498	-	-	-	-	-	Eukaryota	Streptophyta	Magnoliopsida	Lamiales	Oleaceae	Forsythia	Forsythia mandschurica	-	-
member	45	-	-	-	-	-	HG4358498	-	-	-	-	-	Eukaryota	Streptophyta	Magnoliopsida	Lamiales	Oleaceae	Forsythia	Forsythia mira	-	-
member	45	-	-	-	-	-	HG4358498	-	-	-	-	-	Eukaryota	Streptophyta	Magnoliopsida	Lamiales	Oleaceae	Forsythia	Forsythia ovata	-	-
member	45	-	-	-	-	-	HG4358498	-	-	-	-	-	Eukaryota	Streptophyta	Magnoliopsida	Lamiales	Oleaceae	Forsythia	Forsythia saxatilis	-	-
member	45	-	-	-	-	-	HG4358498	-	-	-	-	-	Eukaryota	Streptophyta	Magnoliopsida	Lamiales	Oleaceae	Forsythia	Forsythia suspensa	-	-
member	45	-	-	-	-	-	HG4358498	-	-	-	-	-	Eukaryota	Streptophyta	Magnoliopsida	Lamiales	Oleaceae	Forsythia	Forsythia velutina	-	-
member	45	-	-	-	-	-	HG4358498	-	-	-	-	-	Eukaryota	Streptophyta	Magnoliopsida	Lamiales	Oleaceae	Forsythia	Forsythia viridissima	-	-
member	45	-	-	-	-	-	HG4358498	-	-	-	-	-	Eukaryota	Streptophyta	Magnoliopsida	Lamiales	Oleaceae	Forsythia	Forsythia x intermedia	-	-
member	45	-	-	-	-	-	HG4358498	-	-	-	-	-	Eukaryota	Streptophyta	Magnoliopsida	Lamiales	Oleaceae	Jasminum	Jasminum fluminense	-	-
member	45	-	-	-	-	-	HG4358498	-	-	-	-	-	Eukaryota	Streptophyta	Magnoliopsida	Lamiales	Oleaceae	Jasminum	Jasminum nudiflorum	-	-
member	45	-	-	-	-	-	HG4358498	-	-	-	-	-	Eukaryota	Streptophyta	Magnoliopsida	Lamiales	Oleaceae	Jasminum	Jasminum polyanthum	-	-
member	45	-	-	-	-	-	HG4358498	-	-	-	-	-	Eukaryota	Streptophyta	Magnoliopsida	Lamiales	Oleaceae	Jasminum	Jasminum sambac	-	-
member	45	-	-	-	-	-	HG4358498	-	-	-	-	-	Eukaryota	Streptophyta	Magnoliopsida	Lamiales	Oleaceae	Jasminum	Jasminum tortuosum	-	-
member	45	-	-	-	-	-	HG4358498	-	-	-	-	-	Eukaryota	Streptophyta	Magnoliopsida	Lamiales	Oleaceae	Nyctanthes	Nyctanthes arbor-tristis	-	-
member	45	-	-	-	-	-	HG4358498	-	-	-	-	-	Eukaryota	Streptophyta	Magnoliopsida	Malpighiales	Euphorbiaceae	Euphorbia	Euphorbia kansui	-	-
member	45	-	-	-	-	-	HG4358498	-	-	-	-	-	Eukaryota	Streptophyta	Magnoliopsida	Malpighiales	Euphorbiaceae	Jatropha	Jatropha curcas	-	-
member	45	-	-	-	-	-	HG4358498	-	-	-	-	-	Eukaryota	Streptophyta	Magnoliopsida	Malvales	Malvaceae	Abelmoschus	Abelmoschus esculentus	-	-
member	45	-	-	-	-	-	HG4358498	-	-	-	-	-	Eukaryota	Streptophyta	Magnoliopsida	Malvales	Malvaceae	Abelmoschus	Abelmoschus manihot	-	-
member	45	-	-	-	-	-	HG4358498	-	-	-	-	-	Eukaryota	Streptophyta	Magnoliopsida	Malvales	Malvaceae	Abelmoschus	Abelmoschus moschatus	-	-
member	45	-	-	-	-	-	HG4358498	-	-	-	-	-	Eukaryota	Streptophyta	Magnoliopsida	Malvales	Malvaceae	Abelmoschus	Abelmoschus sagittifolius	-	-
member	45	-	-	-	-	-	HG4358498	-	-	-	-	-	Eukaryota	Streptophyta	Magnoliopsida	Malvales	Malvaceae	Abutilon	Abutilon theophrasti	-	-
```
