## Supplementary material for "A metaproteomics-based meta study of samples from patients with inflammatory bowel disease identifies potential markers for diagnosis and therapy monitoring": SupplementaryFile3.txt (part 6 of 297)

```
member	45	-	-	-	-	-	HG4358498	-	-	-	-	-	Eukaryota	Streptophyta	Magnoliopsida	Malvales	Malvaceae	Alcea	Alcea rosea	-	-
member	45	-	-	-	-	-	HG4358498	-	-	-	-	-	Eukaryota	Streptophyta	Magnoliopsida	Malvales	Malvaceae	Althaea	Althaea officinalis	-	-
member	45	-	-	-	-	-	HG4358498	-	-	-	-	-	Eukaryota	Streptophyta	Magnoliopsida	Malvales	Malvaceae	Callirhoe	Callirhoe involucrata	-	-
member	45	-	-	-	-	-	HG4358498	-	-	-	-	-	Eukaryota	Streptophyta	Magnoliopsida	Malvales	Malvaceae	Ceiba	Ceiba speciosa	-	-
member	45	-	-	-	-	-	HG4358498	-	-	-	-	-	Eukaryota	Streptophyta	Magnoliopsida	Malvales	Malvaceae	Corchorus	Corchorus capsularis	-	-
member	45	-	-	-	-	-	HG4358498	-	-	-	-	-	Eukaryota	Streptophyta	Magnoliopsida	Malvales	Malvaceae	Corchorus	Corchorus olitorius	-	-
member	45	-	-	-	-	-	HG4358498	-	-	-	-	-	Eukaryota	Streptophyta	Magnoliopsida	Malvales	Malvaceae	Craigia	Craigia yunnanensis	-	-
member	45	-	-	-	-	-	HG4358498	-	-	-	-	-	Eukaryota	Streptophyta	Magnoliopsida	Malvales	Malvaceae	Durio	Durio zibethinus	-	-
member	45	-	-	-	-	-	HG4358498	-	-	-	-	-	Eukaryota	Streptophyta	Magnoliopsida	Malvales	Malvaceae	Excentrodendron	Excentrodendron hsienmu	-	-
member	45	-	-	-	-	-	HG4358498	-	-	-	-	-	Eukaryota	Streptophyta	Magnoliopsida	Malvales	Malvaceae	Gossypium	Gossypium anomalum	-	-
member	45	-	-	-	-	-	HG4358498	-	-	-	-	-	Eukaryota	Streptophyta	Magnoliopsida	Malvales	Malvaceae	Gossypium	Gossypium arboreum	-	-
member	45	-	-	-	-	-	HG4358498	-	-	-	-	-	Eukaryota	Streptophyta	Magnoliopsida	Malvales	Malvaceae	Gossypium	Gossypium areysianum	-	-
member	45	-	-	-	-	-	HG4358498	-	-	-	-	-	Eukaryota	Streptophyta	Magnoliopsida	Malvales	Malvaceae	Gossypium	Gossypium aridum	-	-
member	45	-	-	-	-	-	HG4358498	-	-	-	-	-	Eukaryota	Streptophyta	Magnoliopsida	Malvales	Malvaceae	Gossypium	Gossypium armourianum	-	-
member	45	-	-	-	-	-	HG4358498	-	-	-	-	-	Eukaryota	Streptophyta	Magnoliopsida	Malvales	Malvaceae	Gossypium	Gossypium australe	-	-
member	45	-	-	-	-	-	HG4358498	-	-	-	-	-	Eukaryota	Streptophyta	Magnoliopsida	Malvales	Malvaceae	Gossypium	Gossypium barbadense	-	-
member	45	-	-	-	-	-	HG4358498	-	-	-	-	-	Eukaryota	Streptophyta	Magnoliopsida	Malvales	Malvaceae	Gossypium	Gossypium bickii	-	-
member	45	-	-	-	-	-	HG4358498	-	-	-	-	-	Eukaryota	Streptophyta	Magnoliopsida	Malvales	Malvaceae	Gossypium	Gossypium capitis-viridis	-	-
member	45	-	-	-	-	-	HG4358498	-	-	-	-	-	Eukaryota	Streptophyta	Magnoliopsida	Malvales	Malvaceae	Gossypium	Gossypium darwinii	-	-
member	45	-	-	-	-	-	HG4358498	-	-	-	-	-	Eukaryota	Streptophyta	Magnoliopsida	Malvales	Malvaceae	Gossypium	Gossypium davidsonii	-	-
member	45	-	-	-	-	-	HG4358498	-	-	-	-	-	Eukaryota	Streptophyta	Magnoliopsida	Malvales	Malvaceae	Gossypium	Gossypium gossypioides	-	-
member	45	-	-	-	-	-	HG4358498	-	-	-	-	-	Eukaryota	Streptophyta	Magnoliopsida	Malvales	Malvaceae	Gossypium	Gossypium harknessii	-	-
member	45	-	-	-	-	-	HG4358498	-	-	-	-	-	Eukaryota	Streptophyta	Magnoliopsida	Malvales	Malvaceae	Gossypium	Gossypium herbaceum	-	-
member	45	-	-	-	-	-	HG4358498	-	-	-	-	-	Eukaryota	Streptophyta	Magnoliopsida	Malvales	Malvaceae	Gossypium	Gossypium hirsutum	-	-
member	45	-	-	-	-	-	HG4358498	-	-	-	-	-	Eukaryota	Streptophyta	Magnoliopsida	Malvales	Malvaceae	Gossypium	Gossypium incanum	-	-
member	45	-	-	-	-	-	HG4358498	-	-	-	-	-	Eukaryota	Streptophyta	Magnoliopsida	Malvales	Malvaceae	Gossypium	Gossypium klotzschianum	-	-
member	45	-	-	-	-	-	HG4358498	-	-	-	-	-	Eukaryota	Streptophyta	Magnoliopsida	Malvales	Malvaceae	Gossypium	Gossypium laxum	-	-
member	45	-	-	-	-	-	HG4358498	-	-	-	-	-	Eukaryota	Streptophyta	Magnoliopsida	Malvales	Malvaceae	Gossypium	Gossypium lobatum	-	-
member	45	-	-	-	-	-	HG4358498	-	-	-	-	-	Eukaryota	Streptophyta	Magnoliopsida	Malvales	Malvaceae	Gossypium	Gossypium longicalyx	-	-
member	45	-	-	-	-	-	HG4358498	-	-	-	-	-	Eukaryota	Streptophyta	Magnoliopsida	Malvales	Malvaceae	Gossypium	Gossypium morrillii	-	-
member	45	-	-	-	-	-	HG4358498	-	-	-	-	-	Eukaryota	Streptophyta	Magnoliopsida	Malvales	Malvaceae	Gossypium	Gossypium mustelinum	-	-
member	45	-	-	-	-	-	HG4358498	-	-	-	-	-	Eukaryota	Streptophyta	Magnoliopsida	Malvales	Malvaceae	Gossypium	Gossypium nandewarense	-	-
member	45	-	-	-	-	-	HG4358498	-	-	-	-	-	Eukaryota	Streptophyta	Magnoliopsida	Malvales	Malvaceae	Gossypium	Gossypium nelsonii	-	-
member	45	-	-	-	-	-	HG4358498	-	-	-	-	-	Eukaryota	Streptophyta	Magnoliopsida	Malvales	Malvaceae	Gossypium	Gossypium populifolium	-	-
member	45	-	-	-	-	-	HG4358498	-	-	-	-	-	Eukaryota	Streptophyta	Magnoliopsida	Malvales	Malvaceae	Gossypium	Gossypium raimondii	-	-
member	45	-	-	-	-	-	HG4358498	-	-	-	-	-	Eukaryota	Streptophyta	Magnoliopsida	Malvales	Malvaceae	Gossypium	Gossypium robinsonii	-	-
member	45	-	-	-	-	-	HG4358498	-	-	-	-	-	Eukaryota	Streptophyta	Magnoliopsida	Malvales	Malvaceae	Gossypium	Gossypium schwendimanii	-	-
member	45	-	-	-	-	-	HG4358498	-	-	-	-	-	Eukaryota	Streptophyta	Magnoliopsida	Malvales	Malvaceae	Gossypium	Gossypium somalense	-	-
member	45	-	-	-	-	-	HG4358498	-	-	-	-	-	Eukaryota	Streptophyta	Magnoliopsida	Malvales	Malvaceae	Gossypium	Gossypium sp. NW-2019a	-	-
member	45	-	-	-	-	-	HG4358498	-	-	-	-	-	Eukaryota	Streptophyta	Magnoliopsida	Malvales	Malvaceae	Gossypium	Gossypium sp. NW-2019b	-	-
member	45	-	-	-	-	-	HG4358498	-	-	-	-	-	Eukaryota	Streptophyta	Magnoliopsida	Malvales	Malvaceae	Gossypium	Gossypium stocksii	-	-
member	45	-	-	-	-	-	HG4358498	-	-	-	-	-	Eukaryota	Streptophyta	Magnoliopsida	Malvales	Malvaceae	Gossypium	Gossypium sturtianum	-	-
member	45	-	-	-	-	-	HG4358498	-	-	-	-	-	Eukaryota	Streptophyta	Magnoliopsida	Malvales	Malvaceae	Gossypium	Gossypium thurberi	-	-
member	45	-	-	-	-	-	HG4358498	-	-	-	-	-	Eukaryota	Streptophyta	Magnoliopsida	Malvales	Malvaceae	Gossypium	Gossypium tomentosum	-	-
member	45	-	-	-	-	-	HG4358498	-	-	-	-	-	Eukaryota	Streptophyta	Magnoliopsida	Malvales	Malvaceae	Gossypium	Gossypium trilobum	-	-
member	45	-	-	-	-	-	HG4358498	-	-	-	-	-	Eukaryota	Streptophyta	Magnoliopsida	Malvales	Malvaceae	Gossypium	Gossypium turneri	-	-
member	45	-	-	-	-	-	HG4358498	-	-	-	-	-	Eukaryota	Streptophyta	Magnoliopsida	Malvales	Malvaceae	Grewia	Grewia biloba	-	-
member	45	-	-	-	-	-	HG4358498	-	-	-	-	-	Eukaryota	Streptophyta	Magnoliopsida	Malvales	Malvaceae	Heritiera	Heritiera javanica	-	-
member	45	-	-	-	-	-	HG4358498	-	-	-	-	-	Eukaryota	Streptophyta	Magnoliopsida	Malvales	Malvaceae	Hibiscus	Hibiscus cannabinus	-	-
member	45	-	-	-	-	-	HG4358498	-	-	-	-	-	Eukaryota	Streptophyta	Magnoliopsida	Malvales	Malvaceae	Hibiscus	Hibiscus coccineus	-	-
member	45	-	-	-	-	-	HG4358498	-	-	-	-	-	Eukaryota	Streptophyta	Magnoliopsida	Malvales	Malvaceae	Hibiscus	Hibiscus mutabilis	-	-
member	45	-	-	-	-	-	HG4358498	-	-	-	-	-	Eukaryota	Streptophyta	Magnoliopsida	Malvales	Malvaceae	Hibiscus	Hibiscus sabdariffa	-	-
member	45	-	-	-	-	-	HG4358498	-	-	-	-	-	Eukaryota	Streptophyta	Magnoliopsida	Malvales	Malvaceae	Hibiscus	Hibiscus taiwanensis	-	-
member	45	-	-	-	-	-	HG4358498	-	-	-	-	-	Eukaryota	Streptophyta	Magnoliopsida	Malvales	Malvaceae	Hibiscus	Hibiscus trionum	-	-
member	45	-	-	-	-	-	HG4358498	-	-	-	-	-	Eukaryota	Streptophyta	Magnoliopsida	Malvales	Malvaceae	Kosteletzkya	Kosteletzkya pentacarpos	-	-
member	45	-	-	-	-	-	HG4358498	-	-	-	-	-	Eukaryota	Streptophyta	Magnoliopsida	Malvales	Malvaceae	Malva	Malva parviflora	-	-
member	45	-	-	-	-	-	HG4358498	-	-	-	-	-	Eukaryota	Streptophyta	Magnoliopsida	Malvales	Malvaceae	Malva	Malva verticillata	-	-
member	45	-	-	-	-	-	HG4358498	-	-	-	-	-	Eukaryota	Streptophyta	Magnoliopsida	Malvales	Malvaceae	Malva	Malva wigandii	-	-
member	45	-	-	-	-	-	HG4358498	-	-	-	-	-	Eukaryota	Streptophyta	Magnoliopsida	Malvales	Malvaceae	Malvastrum	Malvastrum coromandelianum	-	-
member	45	-	-	-	-	-	HG4358498	-	-	-	-	-	Eukaryota	Streptophyta	Magnoliopsida	Malvales	Malvaceae	Pterospermum	Pterospermum kingtungense	-	-
member	45	-	-	-	-	-	HG4358498	-	-	-	-	-	Eukaryota	Streptophyta	Magnoliopsida	Malvales	Malvaceae	Pterospermum	Pterospermum menglunense	-	-
member	45	-	-	-	-	-	HG4358498	-	-	-	-	-	Eukaryota	Streptophyta	Magnoliopsida	Malvales	Malvaceae	Pterospermum	Pterospermum truncatolobatum	-	-
member	45	-	-	-	-	-	HG4358498	-	-	-	-	-	Eukaryota	Streptophyta	Magnoliopsida	Malvales	Malvaceae	Sida	Sida szechuensis	-	-
member	45	-	-	-	-	-	HG4358498	-	-	-	-	-	Eukaryota	Streptophyta	Magnoliopsida	Malvales	Malvaceae	Sphaeralcea	Sphaeralcea coccinea	-	-
member	45	-	-	-	-	-	HG4358498	-	-	-	-	-	Eukaryota	Streptophyta	Magnoliopsida	Malvales	Malvaceae	Sterculia	Sterculia lanceolata	-	-
member	45	-	-	-	-	-	HG4358498	-	-	-	-	-	Eukaryota	Streptophyta	Magnoliopsida	Malvales	Malvaceae	Sterculia	Sterculia monosperma	-	-
member	45	-	-	-	-	-	HG4358498	-	-	-	-	-	Eukaryota	Streptophyta	Magnoliopsida	Malvales	Malvaceae	Sterculia	Sterculia nobilis	-	-
member	45	-	-	-	-	-	HG4358498	-	-	-	-	-	Eukaryota	Streptophyta	Magnoliopsida	Malvales	Malvaceae	Talipariti	Talipariti hamabo	-	-
member	45	-	-	-	-	-	HG4358498	-	-	-	-	-	Eukaryota	Streptophyta	Magnoliopsida	Malvales	Malvaceae	Talipariti	Talipariti tiliaceum	-	-
member	45	-	-	-	-	-	HG4358498	-	-	-	-	-	Eukaryota	Streptophyta	Magnoliopsida	Malvales	Malvaceae	Thespesia	Thespesia populnea	-	-
member	45	-	-	-	-	-	HG4358498	-	-	-	-	-	Eukaryota	Streptophyta	Magnoliopsida	Malvales	Malvaceae	Tilia	Tilia amurensis	-	-
member	45	-	-	-	-	-	HG4358498	-	-	-	-	-	Eukaryota	Streptophyta	Magnoliopsida	Malvales	Malvaceae	Tilia	Tilia cordata	-	-
member	45	-	-	-	-	-	HG4358498	-	-	-	-	-	Eukaryota	Streptophyta	Magnoliopsida	Malvales	Malvaceae	Tilia	Tilia endochrysea	-	-
member	45	-	-	-	-	-	HG4358498	-	-	-	-	-	Eukaryota	Streptophyta	Magnoliopsida	Malvales	Malvaceae	Tilia	Tilia mandshurica	-	-
member	45	-	-	-	-	-	HG4358498	-	-	-	-	-	Eukaryota	Streptophyta	Magnoliopsida	Malvales	Malvaceae	Tilia	Tilia miqueliana	-	-
member	45	-	-	-	-	-	HG4358498	-	-	-	-	-	Eukaryota	Streptophyta	Magnoliopsida	Malvales	Malvaceae	Tilia	Tilia mongolica	-	-
member	45	-	-	-	-	-	HG4358498	-	-	-	-	-	Eukaryota	Streptophyta	Magnoliopsida	Malvales	Malvaceae	Tilia	Tilia oliveri	-	-
member	45	-	-	-	-	-	HG4358498	-	-	-	-	-	Eukaryota	Streptophyta	Magnoliopsida	Malvales	Malvaceae	Tilia	Tilia paucicostata	-	-
member	45	-	-	-	-	-	HG4358498	-	-	-	-	-	Eukaryota	Streptophyta	Magnoliopsida	Malvales	Malvaceae	Tilia	Tilia platyphyllos	-	-
member	45	-	-	-	-	-	HG4358498	-	-	-	-	-	Eukaryota	Streptophyta	Magnoliopsida	Malvales	Malvaceae	Tilia	Tilia taishanensis	-	-
member	45	-	-	-	-	-	HG4358498	-	-	-	-	-	Eukaryota	Streptophyta	Magnoliopsida	Malvales	Malvaceae	Tilia	Tilia x europaea	-	-
member	45	-	-	-	-	-	HG4358498	-	-	-	-	-	Eukaryota	Streptophyta	Magnoliopsida	Malvales	Malvaceae	Urena	Urena procumbens	-	-
member	45	-	-	-	-	-	HG4358498	-	-	-	-	-	Eukaryota	Streptophyta	Magnoliopsida	Malvales	Muntingiaceae	Muntingia	Muntingia calabura	-	-
member	45	-	-	-	-	-	HG4358498	-	-	-	-	-	Eukaryota	Streptophyta	Magnoliopsida	Malvales	Neuradaceae	Grielum	Grielum grandiflorum	-	-
member	45	-	-	-	-	-	HG4358498	-	-	-	-	-	Eukaryota	Streptophyta	Magnoliopsida	Malvales	Thymelaeaceae	Aquilaria	Aquilaria beccariana	-	-
member	45	-	-	-	-	-	HG4358498	-	-	-	-	-	Eukaryota	Streptophyta	Magnoliopsida	Malvales	Thymelaeaceae	Aquilaria	Aquilaria crassna	-	-
member	45	-	-	-	-	-	HG4358498	-	-	-	-	-	Eukaryota	Streptophyta	Magnoliopsida	Malvales	Thymelaeaceae	Aquilaria	Aquilaria hirta	-	-
member	45	-	-	-	-	-	HG4358498	-	-	-	-	-	Eukaryota	Streptophyta	Magnoliopsida	Malvales	Thymelaeaceae	Aquilaria	Aquilaria malaccensis	-	-
member	45	-	-	-	-	-	HG4358498	-	-	-	-	-	Eukaryota	Streptophyta	Magnoliopsida	Malvales	Thymelaeaceae	Aquilaria	Aquilaria microcarpa	-	-
member	45	-	-	-	-	-	HG4358498	-	-	-	-	-	Eukaryota	Streptophyta	Magnoliopsida	Malvales	Thymelaeaceae	Aquilaria	Aquilaria rostrata	-	-
member	45	-	-	-	-	-	HG4358498	-	-	-	-	-	Eukaryota	Streptophyta	Magnoliopsida	Malvales	Thymelaeaceae	Aquilaria	Aquilaria sinensis	-	-
member	45	-	-	-	-	-	HG4358498	-	-	-	-	-	Eukaryota	Streptophyta	Magnoliopsida	Malvales	Thymelaeaceae	Aquilaria	Aquilaria subintegra	-	-
member	45	-	-	-	-	-	HG4358498	-	-	-	-	-	Eukaryota	Streptophyta	Magnoliopsida	Malvales	Thymelaeaceae	Aquilaria	Aquilaria yunnanensis	-	-
member	45	-	-	-	-	-	HG4358498	-	-	-	-	-	Eukaryota	Streptophyta	Magnoliopsida	Malvales	Thymelaeaceae	Daphne	Daphne acutiloba	-	-
member	45	-	-	-	-	-	HG4358498	-	-	-	-	-	Eukaryota	Streptophyta	Magnoliopsida	Malvales	Thymelaeaceae	Daphne	Daphne depauperata	-	-
member	45	-	-	-	-	-	HG4358498	-	-	-	-	-	Eukaryota	Streptophyta	Magnoliopsida	Malvales	Thymelaeaceae	Daphne	Daphne feddei	-	-
member	45	-	-	-	-	-	HG4358498	-	-	-	-	-	Eukaryota	Streptophyta	Magnoliopsida	Malvales	Thymelaeaceae	Daphne	Daphne genkwa	-	-
member	45	-	-	-	-	-	HG4358498	-	-	-	-	-	Eukaryota	Streptophyta	Magnoliopsida	Malvales	Thymelaeaceae	Daphne	Daphne giraldii	-	-
member	45	-	-	-	-	-	HG4358498	-	-	-	-	-	Eukaryota	Streptophyta	Magnoliopsida	Malvales	Thymelaeaceae	Daphne	Daphne kiusiana	-	-
member	45	-	-	-	-	-	HG4358498	-	-	-	-	-	Eukaryota	Streptophyta	Magnoliopsida	Malvales	Thymelaeaceae	Daphne	Daphne laureola	-	-
member	45	-	-	-	-	-	HG4358498	-	-	-	-	-	Eukaryota	Streptophyta	Magnoliopsida	Malvales	Thymelaeaceae	Daphne	Daphne odora	-	-
member	45	-	-	-	-	-	HG4358498	-	-	-	-	-	Eukaryota	Streptophyta	Magnoliopsida	Malvales	Thymelaeaceae	Daphne	Daphne papyracea	-	-
member	45	-	-	-	-	-	HG4358498	-	-	-	-	-	Eukaryota	Streptophyta	Magnoliopsida	Malvales	Thymelaeaceae	Daphne	Daphne retusa	-	-
member	45	-	-	-	-	-	HG4358498	-	-	-	-	-	Eukaryota	Streptophyta	Magnoliopsida	Malvales	Thymelaeaceae	Daphne	Daphne tangutica	-	-
member	45	-	-	-	-	-	HG4358498	-	-	-	-	-	Eukaryota	Streptophyta	Magnoliopsida	Malvales	Thymelaeaceae	Edgeworthia	Edgeworthia albiflora	-	-
member	45	-	-	-	-	-	HG4358498	-	-	-	-	-	Eukaryota	Streptophyta	Magnoliopsida	Malvales	Thymelaeaceae	Edgeworthia	Edgeworthia chrysantha	-	-
member	45	-	-	-	-	-	HG4358498	-	-	-	-	-	Eukaryota	Streptophyta	Magnoliopsida	Malvales	Thymelaeaceae	Edgeworthia	Edgeworthia gardneri	-	-
member	45	-	-	-	-	-	HG4358498	-	-	-	-	-	Eukaryota	Streptophyta	Magnoliopsida	Malvales	Thymelaeaceae	Gonystylus	Gonystylus affinis	-	-
member	45	-	-	-	-	-	HG4358498	-	-	-	-	-	Eukaryota	Streptophyta	Magnoliopsida	Malvales	Thymelaeaceae	Gonystylus	Gonystylus bancanus	-	-
member	45	-	-	-	-	-	HG4358498	-	-	-	-	-	Eukaryota	Streptophyta	Magnoliopsida	Malvales	Thymelaeaceae	Gyrinops	Gyrinops walla	-	-
member	45	-	-	-	-	-	HG4358498	-	-	-	-	-	Eukaryota	Streptophyta	Magnoliopsida	Malvales	Thymelaeaceae	Pimelea	Pimelea aquilonia	-	-
member	45	-	-	-	-	-	HG4358498	-	-	-	-	-	Eukaryota	Streptophyta	Magnoliopsida	Malvales	Thymelaeaceae	Wikstroemia	Wikstroemia alternifolia	-	-
member	45	-	-	-	-	-	HG4358498	-	-	-	-	-	Eukaryota	Streptophyta	Magnoliopsida	Malvales	Thymelaeaceae	Wikstroemia	Wikstroemia canescens	-	-
member	45	-	-	-	-	-	HG4358498	-	-	-	-	-	Eukaryota	Streptophyta	Magnoliopsida	Malvales	Thymelaeaceae	Wikstroemia	Wikstroemia capitata	-	-
member	45	-	-	-	-	-	HG4358498	-	-	-	-	-	Eukaryota	Streptophyta	Magnoliopsida	Malvales	Thymelaeaceae	Wikstroemia	Wikstroemia chamaedaphne	-	-
member	45	-	-	-	-	-	HG4358498	-	-	-	-	-	Eukaryota	Streptophyta	Magnoliopsida	Malvales	Thymelaeaceae	Wikstroemia	Wikstroemia indica	-	-
member	45	-	-	-	-	-	HG4358498	-	-	-	-	-	Eukaryota	Streptophyta	Magnoliopsida	Malvales	Thymelaeaceae	Wikstroemia	Wikstroemia nutans	-	-
member	45	-	-	-	-	-	HG4358498	-	-	-	-	-	Eukaryota	Streptophyta	Magnoliopsida	Myrtales	Myrtaceae	Callistemon	Callistemon rigidus	-	-
member	45	-	-	-	-	-	HG4358498	-	-	-	-	-	Eukaryota	Streptophyta	Magnoliopsida	Myrtales	Myrtaceae	Melaleuca	Melaleuca alternifolia	-	-
member	45	-	-	-	-	-	HG4358498	-	-	-	-	-	Eukaryota	Streptophyta	Magnoliopsida	Myrtales	Myrtaceae	Melaleuca	Melaleuca cajuputi	-	-
member	45	-	-	-	-	-	HG4358498	-	-	-	-	-	Eukaryota	Streptophyta	Magnoliopsida	Myrtales	Myrtaceae	Melaleuca	Melaleuca leucadendra	-	-
member	45	-	-	-	-	-	HG4358498	-	-	-	-	-	Eukaryota	Streptophyta	Magnoliopsida	Myrtales	Vochysiaceae	Erisma	Erisma bracteosum	-	-
member	45	-	-	-	-	-	HG4358498	-	-	-	-	-	Eukaryota	Streptophyta	Magnoliopsida	Myrtales	Vochysiaceae	Qualea	Qualea grandiflora	-	-
member	45	-	-	-	-	-	HG4358498	-	-	-	-	-	Eukaryota	Streptophyta	Magnoliopsida	Myrtales	Vochysiaceae	Salvertia	Salvertia convallariodora	-	-
member	45	-	-	-	-	-	HG4358498	-	-	-	-	-	Eukaryota	Streptophyta	Magnoliopsida	Myrtales	Vochysiaceae	Vochysia	Vochysia acuminata	-	-
member	45	-	-	-	-	-	HG4358498	-	-	-	-	-	Eukaryota	Streptophyta	Magnoliopsida	Ranunculales	Papaveraceae	Papaver	Papaver nudicaule	-	-
member	45	-	-	-	-	-	HG4358498	-	-	-	-	-	Eukaryota	Streptophyta	Magnoliopsida	Ranunculales	Papaveraceae	Stylophorum	Stylophorum lasiocarpum	-	-
member	45	-	-	-	-	-	HG4358498	-	-	-	-	-	Eukaryota	Streptophyta	Magnoliopsida	Solanales	Solanaceae	Acnistus	Acnistus arborescens	-	-
member	45	-	-	-	-	-	HG4358498	-	-	-	-	-	Eukaryota	Streptophyta	Magnoliopsida	Solanales	Solanaceae	Acnistus x Iochroma	Acnistus arborescens x Iochroma cyaneum	-	-
member	45	-	-	-	-	-	HG4358498	-	-	-	-	-	Eukaryota	Streptophyta	Magnoliopsida	Solanales	Solanaceae	Anisodus	Anisodus acutangulus	-	-
member	45	-	-	-	-	-	HG4358498	-	-	-	-	-	Eukaryota	Streptophyta	Magnoliopsida	Solanales	Solanaceae	Anisodus	Anisodus luridus	-	-
member	45	-	-	-	-	-	HG4358498	-	-	-	-	-	Eukaryota	Streptophyta	Magnoliopsida	Solanales	Solanaceae	Anisodus	Anisodus tanguticus	-	-
member	45	-	-	-	-	-	HG4358498	-	-	-	-	-	Eukaryota	Streptophyta	Magnoliopsida	Solanales	Solanaceae	Atropa	Atropa belladonna	-	-
member	45	-	-	-	-	-	HG4358498	-	-	-	-	-	Eukaryota	Streptophyta	Magnoliopsida	Solanales	Solanaceae	Atropanthe	Atropanthe sinensis	-	-
member	45	-	-	-	-	-	HG4358498	-	-	-	-	-	Eukaryota	Streptophyta	Magnoliopsida	Solanales	Solanaceae	Calibrachoa	Calibrachoa hybrid cultivar	-	-
member	45	-	-	-	-	-	HG4358498	-	-	-	-	-	Eukaryota	Streptophyta	Magnoliopsida	Solanales	Solanaceae	Capsicum	Capsicum annuum	-	-
member	45	-	-	-	-	-	HG4358498	-	-	-	-	-	Eukaryota	Streptophyta	Magnoliopsida	Solanales	Solanaceae	Capsicum	Capsicum baccatum	-	-
member	45	-	-	-	-	-	HG4358498	-	-	-	-	-	Eukaryota	Streptophyta	Magnoliopsida	Solanales	Solanaceae	Capsicum	Capsicum chacoense	-	-
member	45	-	-	-	-	-	HG4358498	-	-	-	-	-	Eukaryota	Streptophyta	Magnoliopsida	Solanales	Solanaceae	Capsicum	Capsicum chinense	-	-
member	45	-	-	-	-	-	HG4358498	-	-	-	-	-	Eukaryota	Streptophyta	Magnoliopsida	Solanales	Solanaceae	Capsicum	Capsicum eximium	-	-
member	45	-	-	-	-	-	HG4358498	-	-	-	-	-	Eukaryota	Streptophyta	Magnoliopsida	Solanales	Solanaceae	Capsicum	Capsicum frutescens	-	-
member	45	-	-	-	-	-	HG4358498	-	-	-	-	-	Eukaryota	Streptophyta	Magnoliopsida	Solanales	Solanaceae	Capsicum	Capsicum galapagoense	-	-
member	45	-	-	-	-	-	HG4358498	-	-	-	-	-	Eukaryota	Streptophyta	Magnoliopsida	Solanales	Solanaceae	Capsicum	Capsicum pubescens	-	-
member	45	-	-	-	-	-	HG4358498	-	-	-	-	-	Eukaryota	Streptophyta	Magnoliopsida	Solanales	Solanaceae	Capsicum	Capsicum tovarii	-	-
member	45	-	-	-	-	-	HG4358498	-	-	-	-	-	Eukaryota	Streptophyta	Magnoliopsida	Solanales	Solanaceae	Eriolarynx	Eriolarynx australis	-	-
member	45	-	-	-	-	-	HG4358498	-	-	-	-	-	Eukaryota	Streptophyta	Magnoliopsida	Solanales	Solanaceae	Eriolarynx	Eriolarynx fasciculata	-	-
member	45	-	-	-	-	-	HG4358498	-	-	-	-	-	Eukaryota	Streptophyta	Magnoliopsida	Solanales	Solanaceae	Hyoscyamus	Hyoscyamus muticus	-	-
member	45	-	-	-	-	-	HG4358498	-	-	-	-	-	Eukaryota	Streptophyta	Magnoliopsida	Solanales	Solanaceae	Hyoscyamus	Hyoscyamus niger	-	-
member	45	-	-	-	-	-	HG4358498	-	-	-	-	-	Eukaryota	Streptophyta	Magnoliopsida	Solanales	Solanaceae	Iochroma	Iochroma albianthum	-	-
member	45	-	-	-	-	-	HG4358498	-	-	-	-	-	Eukaryota	Streptophyta	Magnoliopsida	Solanales	Solanaceae	Iochroma	Iochroma confertiflorum	-	-
member	45	-	-	-	-	-	HG4358498	-	-	-	-	-	Eukaryota	Streptophyta	Magnoliopsida	Solanales	Solanaceae	Iochroma	Iochroma cyaneum	-	-
member	45	-	-	-	-	-	HG4358498	-	-	-	-	-	Eukaryota	Streptophyta	Magnoliopsida	Solanales	Solanaceae	Iochroma	Iochroma edule	-	-
member	45	-	-	-	-	-	HG4358498	-	-	-	-	-	Eukaryota	Streptophyta	Magnoliopsida	Solanales	Solanaceae	Iochroma	Iochroma ellipticum	-	-
member	45	-	-	-	-	-	HG4358498	-	-	-	-	-	Eukaryota	Streptophyta	Magnoliopsida	Solanales	Solanaceae	Iochroma	Iochroma gesnerioides	-	-
member	45	-	-	-	-	-	HG4358498	-	-	-	-	-	Eukaryota	Streptophyta	Magnoliopsida	Solanales	Solanaceae	Iochroma	Iochroma loxense	-	-
member	45	-	-	-	-	-	HG4358498	-	-	-	-	-	Eukaryota	Streptophyta	Magnoliopsida	Solanales	Solanaceae	Iochroma	Iochroma salpoanum	-	-
member	45	-	-	-	-	-	HG4358498	-	-	-	-	-	Eukaryota	Streptophyta	Magnoliopsida	Solanales	Solanaceae	Iochroma	Iochroma stenanthum	-	-
member	45	-	-	-	-	-	HG4358498	-	-	-	-	-	Eukaryota	Streptophyta	Magnoliopsida	Solanales	Solanaceae	Lycium	Lycium barbarum	-	-
member	45	-	-	-	-	-	HG4358498	-	-	-	-	-	Eukaryota	Streptophyta	Magnoliopsida	Solanales	Solanaceae	Lycium	Lycium chinense	-	-
member	45	-	-	-	-	-	HG4358498	-	-	-	-	-	Eukaryota	Streptophyta	Magnoliopsida	Solanales	Solanaceae	Lycium	Lycium ferocissimum	-	-
member	45	-	-	-	-	-	HG4358498	-	-	-	-	-	Eukaryota	Streptophyta	Magnoliopsida	Solanales	Solanaceae	Lycium	Lycium ruthenicum	-	-
member	45	-	-	-	-	-	HG4358498	-	-	-	-	-	Eukaryota	Streptophyta	Magnoliopsida	Solanales	Solanaceae	Nicandra	Nicandra physalodes	-	-
member	45	-	-	-	-	-	HG4358498	-	-	-	-	-	Eukaryota	Streptophyta	Magnoliopsida	Solanales	Solanaceae	Nicotiana	Nicotiana amplexicaulis	-	-
member	45	-	-	-	-	-	HG4358498	-	-	-	-	-	Eukaryota	Streptophyta	Magnoliopsida	Solanales	Solanaceae	Nicotiana	Nicotiana attenuata	-	-
member	45	-	-	-	-	-	HG4358498	-	-	-	-	-	Eukaryota	Streptophyta	Magnoliopsida	Solanales	Solanaceae	Nicotiana	Nicotiana debneyi	-	-
member	45	-	-	-	-	-	HG4358498	-	-	-	-	-	Eukaryota	Streptophyta	Magnoliopsida	Solanales	Solanaceae	Nicotiana	Nicotiana glauca	-	-
member	45	-	-	-	-	-	HG4358498	-	-	-	-	-	Eukaryota	Streptophyta	Magnoliopsida	Solanales	Solanaceae	Nicotiana	Nicotiana glutinosa	-	-
member	45	-	-	-	-	-	HG4358498	-	-	-	-	-	Eukaryota	Streptophyta	Magnoliopsida	Solanales	Solanaceae	Nicotiana	Nicotiana knightiana	-	-
member	45	-	-	-	-	-	HG4358498	-	-	-	-	-	Eukaryota	Streptophyta	Magnoliopsida	Solanales	Solanaceae	Nicotiana	Nicotiana obtusifolia	-	-
member	45	-	-	-	-	-	HG4358498	-	-	-	-	-	Eukaryota	Streptophyta	Magnoliopsida	Solanales	Solanaceae	Nicotiana	Nicotiana otophora	-	-
member	45	-	-	-	-	-	HG4358498	-	-	-	-	-	Eukaryota	Streptophyta	Magnoliopsida	Solanales	Solanaceae	Nicotiana	Nicotiana paniculata	-	-
member	45	-	-	-	-	-	HG4358498	-	-	-	-	-	Eukaryota	Streptophyta	Magnoliopsida	Solanales	Solanaceae	Nicotiana	Nicotiana plumbaginifolia	-	-
member	45	-	-	-	-	-	HG4358498	-	-	-	-	-	Eukaryota	Streptophyta	Magnoliopsida	Solanales	Solanaceae	Nicotiana	Nicotiana repanda	-	-
member	45	-	-	-	-	-	HG4358498	-	-	-	-	-	Eukaryota	Streptophyta	Magnoliopsida	Solanales	Solanaceae	Nicotiana	Nicotiana rustica	-	-
member	45	-	-	-	-	-	HG4358498	-	-	-	-	-	Eukaryota	Streptophyta	Magnoliopsida	Solanales	Solanaceae	Nicotiana	Nicotiana stocktonii	-	-
member	45	-	-	-	-	-	HG4358498	-	-	-	-	-	Eukaryota	Streptophyta	Magnoliopsida	Solanales	Solanaceae	Nicotiana	Nicotiana suaveolens	-	-
member	45	-	-	-	-	-	HG4358498	-	-	-	-	-	Eukaryota	Streptophyta	Magnoliopsida	Solanales	Solanaceae	Nicotiana	Nicotiana sylvestris	-	-
member	45	-	-	-	-	-	HG4358498	-	-	-	-	-	Eukaryota	Streptophyta	Magnoliopsida	Solanales	Solanaceae	Nicotiana	Nicotiana tabacum	-	-
member	45	-	-	-	-	-	HG4358498	-	-	-	-	-	Eukaryota	Streptophyta	Magnoliopsida	Solanales	Solanaceae	Nicotiana	Nicotiana tomentosiformis	-	-
member	45	-	-	-	-	-	HG4358498	-	-	-	-	-	Eukaryota	Streptophyta	Magnoliopsida	Solanales	Solanaceae	Nicotiana	Nicotiana undulata	-	-
member	45	-	-	-	-	-	HG4358498	-	-	-	-	-	Eukaryota	Streptophyta	Magnoliopsida	Solanales	Solanaceae	Petunia	Petunia exserta	-	-
member	45	-	-	-	-	-	HG4358498	-	-	-	-	-	Eukaryota	Streptophyta	Magnoliopsida	Solanales	Solanaceae	Petunia	Petunia x hybrida	-	-
member	45	-	-	-	-	-	HG4358498	-	-	-	-	-	Eukaryota	Streptophyta	Magnoliopsida	Solanales	Solanaceae	Physalis	Physalis angulata	-	-
member	45	-	-	-	-	-	HG4358498	-	-	-	-	-	Eukaryota	Streptophyta	Magnoliopsida	Solanales	Solanaceae	Physalis	Physalis chenopodiifolia	-	-
member	45	-	-	-	-	-	HG4358498	-	-	-	-	-	Eukaryota	Streptophyta	Magnoliopsida	Solanales	Solanaceae	Physalis	Physalis heterophylla	-	-
member	45	-	-	-	-	-	HG4358498	-	-	-	-	-	Eukaryota	Streptophyta	Magnoliopsida	Solanales	Solanaceae	Physalis	Physalis minima	-	-
member	45	-	-	-	-	-	HG4358498	-	-	-	-	-	Eukaryota	Streptophyta	Magnoliopsida	Solanales	Solanaceae	Physalis	Physalis peruviana	-	-
member	45	-	-	-	-	-	HG4358498	-	-	-	-	-	Eukaryota	Streptophyta	Magnoliopsida	Solanales	Solanaceae	Physalis	Physalis philadelphica	-	-
member	45	-	-	-	-	-	HG4358498	-	-	-	-	-	Eukaryota	Streptophyta	Magnoliopsida	Solanales	Solanaceae	Physalis	Physalis pruinosa	-	-
member	45	-	-	-	-	-	HG4358498	-	-	-	-	-	Eukaryota	Streptophyta	Magnoliopsida	Solanales	Solanaceae	Physalis	Physalis pubescens	-	-
member	45	-	-	-	-	-	HG4358498	-	-	-	-	-	Eukaryota	Streptophyta	Magnoliopsida	Solanales	Solanaceae	Physalis	Physalis virginiana	-	-
member	45	-	-	-	-	-	HG4358498	-	-	-	-	-	Eukaryota	Streptophyta	Magnoliopsida	Solanales	Solanaceae	Physochlaina	Physochlaina orientalis	-	-
member	45	-	-	-	-	-	HG4358498	-	-	-	-	-	Eukaryota	Streptophyta	Magnoliopsida	Solanales	Solanaceae	Physochlaina	Physochlaina physaloides	-	-
member	45	-	-	-	-	-	HG4358498	-	-	-	-	-	Eukaryota	Streptophyta	Magnoliopsida	Solanales	Solanaceae	Przewalskia	Przewalskia tangutica	-	-
member	45	-	-	-	-	-	HG4358498	-	-	-	-	-	Eukaryota	Streptophyta	Magnoliopsida	Solanales	Solanaceae	Scopolia	Scopolia parviflora	-	-
member	45	-	-	-	-	-	HG4358498	-	-	-	-	-	Eukaryota	Streptophyta	Magnoliopsida	Solanales	Solanaceae	Solanum	Solanum abancayense	-	-
member	45	-	-	-	-	-	HG4358498	-	-	-	-	-	Eukaryota	Streptophyta	Magnoliopsida	Solanales	Solanaceae	Solanum	Solanum acaule	-	-
member	45	-	-	-	-	-	HG4358498	-	-	-	-	-	Eukaryota	Streptophyta	Magnoliopsida	Solanales	Solanaceae	Solanum	Solanum achacachense	-	-
member	45	-	-	-	-	-	HG4358498	-	-	-	-	-	Eukaryota	Streptophyta	Magnoliopsida	Solanales	Solanaceae	Solanum	Solanum acroglossum	-	-
member	45	-	-	-	-	-	HG4358498	-	-	-	-	-	Eukaryota	Streptophyta	Magnoliopsida	Solanales	Solanaceae	Solanum	Solanum acroscopicum	-	-
member	45	-	-	-	-	-	HG4358498	-	-	-	-	-	Eukaryota	Streptophyta	Magnoliopsida	Solanales	Solanaceae	Solanum	Solanum aethiopicum	-	-
member	45	-	-	-	-	-	HG4358498	-	-	-	-	-	Eukaryota	Streptophyta	Magnoliopsida	Solanales	Solanaceae	Solanum	Solanum aethiopicum x Solanum melongena	-	-
member	45	-	-	-	-	-	HG4358498	-	-	-	-	-	Eukaryota	Streptophyta	Magnoliopsida	Solanales	Solanaceae	Solanum	Solanum agnewiorum	-	-
member	45	-	-	-	-	-	HG4358498	-	-	-	-	-	Eukaryota	Streptophyta	Magnoliopsida	Solanales	Solanaceae	Solanum	Solanum ahanhuiri	-	-
member	45	-	-	-	-	-	HG4358498	-	-	-	-	-	Eukaryota	Streptophyta	Magnoliopsida	Solanales	Solanaceae	Solanum	Solanum albornozii	-	-
member	45	-	-	-	-	-	HG4358498	-	-	-	-	-	Eukaryota	Streptophyta	Magnoliopsida	Solanales	Solanaceae	Solanum	Solanum ambosinum	-	-
member	45	-	-	-	-	-	HG4358498	-	-	-	-	-	Eukaryota	Streptophyta	Magnoliopsida	Solanales	Solanaceae	Solanum	Solanum andreanum	-	-
member	45	-	-	-	-	-	HG4358498	-	-	-	-	-	Eukaryota	Streptophyta	Magnoliopsida	Solanales	Solanaceae	Solanum	Solanum anguivi	-	-
member	45	-	-	-	-	-	HG4358498	-	-	-	-	-	Eukaryota	Streptophyta	Magnoliopsida	Solanales	Solanaceae	Solanum	Solanum aureitomentosum	-	-
member	45	-	-	-	-	-	HG4358498	-	-	-	-	-	Eukaryota	Streptophyta	Magnoliopsida	Solanales	Solanaceae	Solanum	Solanum avilesii	-	-
member	45	-	-	-	-	-	HG4358498	-	-	-	-	-	Eukaryota	Streptophyta	Magnoliopsida	Solanales	Solanaceae	Solanum	Solanum berthaultii	-	-
member	45	-	-	-	-	-	HG4358498	-	-	-	-	-	Eukaryota	Streptophyta	Magnoliopsida	Solanales	Solanaceae	Solanum	Solanum betaceum	-	-
member	45	-	-	-	-	-	HG4358498	-	-	-	-	-	Eukaryota	Streptophyta	Magnoliopsida	Solanales	Solanaceae	Solanum	Solanum brevicaule	-	-
member	45	-	-	-	-	-	HG4358498	-	-	-	-	-	Eukaryota	Streptophyta	Magnoliopsida	Solanales	Solanaceae	Solanum	Solanum bukasovii	-	-
member	45	-	-	-	-	-	HG4358498	-	-	-	-	-	Eukaryota	Streptophyta	Magnoliopsida	Solanales	Solanaceae	Solanum	Solanum bulbocastanum	-	-
member	45	-	-	-	-	-	HG4358498	-	-	-	-	-	Eukaryota	Streptophyta	Magnoliopsida	Solanales	Solanaceae	Solanum	Solanum cajamarquense	-	-
member	45	-	-	-	-	-	HG4358498	-	-	-	-	-	Eukaryota	Streptophyta	Magnoliopsida	Solanales	Solanaceae	Solanum	Solanum campylacanthum	-	-
member	45	-	-	-	-	-	HG4358498	-	-	-	-	-	Eukaryota	Streptophyta	Magnoliopsida	Solanales	Solanaceae	Solanum	Solanum canasense	-	-
member	45	-	-	-	-	-	HG4358498	-	-	-	-	-	Eukaryota	Streptophyta	Magnoliopsida	Solanales	Solanaceae	Solanum	Solanum cardiophyllum	-	-
member	45	-	-	-	-	-	HG4358498	-	-	-	-	-	Eukaryota	Streptophyta	Magnoliopsida	Solanales	Solanaceae	Solanum	Solanum carolinense	-	-
member	45	-	-	-	-	-	HG4358498	-	-	-	-	-	Eukaryota	Streptophyta	Magnoliopsida	Solanales	Solanaceae	Solanum	Solanum cerasiferum	-	-
member	45	-	-	-	-	-	HG4358498	-	-	-	-	-	Eukaryota	Streptophyta	Magnoliopsida	Solanales	Solanaceae	Solanum	Solanum chacoense	-	-
member	45	-	-	-	-	-	HG4358498	-	-	-	-	-	Eukaryota	Streptophyta	Magnoliopsida	Solanales	Solanaceae	Solanum	Solanum chaucha	-	-
member	45	-	-	-	-	-	HG4358498	-	-	-	-	-	Eukaryota	Streptophyta	Magnoliopsida	Solanales	Solanaceae	Solanum	Solanum cheesmaniae	-	-
member	45	-	-	-	-	-	HG4358498	-	-	-	-	-	Eukaryota	Streptophyta	Magnoliopsida	Solanales	Solanaceae	Solanum	Solanum chilense	-	-
member	45	-	-	-	-	-	HG4358498	-	-	-	-	-	Eukaryota	Streptophyta	Magnoliopsida	Solanales	Solanaceae	Solanum	Solanum chomatophilum	-	-
member	45	-	-	-	-	-	HG4358498	-	-	-	-	-	Eukaryota	Streptophyta	Magnoliopsida	Solanales	Solanaceae	Solanum	Solanum commersonii	-	-
member	45	-	-	-	-	-	HG4358498	-	-	-	-	-	Eukaryota	Streptophyta	Magnoliopsida	Solanales	Solanaceae	Solanum	Solanum dasyphyllum	-	-
member	45	-	-	-	-	-	HG4358498	-	-	-	-	-	Eukaryota	Streptophyta	Magnoliopsida	Solanales	Solanaceae	Solanum	Solanum demissum	-	-
member	45	-	-	-	-	-	HG4358498	-	-	-	-	-	Eukaryota	Streptophyta	Magnoliopsida	Solanales	Solanaceae	Solanum	Solanum dulcamara	-	-
member	45	-	-	-	-	-	HG4358498	-	-	-	-	-	Eukaryota	Streptophyta	Magnoliopsida	Solanales	Solanaceae	Solanum	Solanum elaeagnifolium	-	-
member	45	-	-	-	-	-	HG4358498	-	-	-	-	-	Eukaryota	Streptophyta	Magnoliopsida	Solanales	Solanaceae	Solanum	Solanum erianthum	-	-
member	45	-	-	-	-	-	HG4358498	-	-	-	-	-	Eukaryota	Streptophyta	Magnoliopsida	Solanales	Solanaceae	Solanum	Solanum etuberosum	-	-
member	45	-	-	-	-	-	HG4358498	-	-	-	-	-	Eukaryota	Streptophyta	Magnoliopsida	Solanales	Solanaceae	Solanum	Solanum galapagense	-	-
member	45	-	-	-	-	-	HG4358498	-	-	-	-	-	Eukaryota	Streptophyta	Magnoliopsida	Solanales	Solanaceae	Solanum	Solanum glabratum	-	-
member	45	-	-	-	-	-	HG4358498	-	-	-	-	-	Eukaryota	Streptophyta	Magnoliopsida	Solanales	Solanaceae	Solanum	Solanum gourlayi	-	-
member	45	-	-	-	-	-	HG4358498	-	-	-	-	-	Eukaryota	Streptophyta	Magnoliopsida	Solanales	Solanaceae	Solanum	Solanum habrochaites	-	-
member	45	-	-	-	-	-	HG4358498	-	-	-	-	-	Eukaryota	Streptophyta	Magnoliopsida	Solanales	Solanaceae	Solanum	Solanum hjertingii	-	-
member	45	-	-	-	-	-	HG4358498	-	-	-	-	-	Eukaryota	Streptophyta	Magnoliopsida	Solanales	Solanaceae	Solanum	Solanum hondelmannii	-	-
member	45	-	-	-	-	-	HG4358498	-	-	-	-	-	Eukaryota	Streptophyta	Magnoliopsida	Solanales	Solanaceae	Solanum	Solanum hougasii	-	-
member	45	-	-	-	-	-	HG4358498	-	-	-	-	-	Eukaryota	Streptophyta	Magnoliopsida	Solanales	Solanaceae	Solanum	Solanum hypacrarthrum	-	-
member	45	-	-	-	-	-	HG4358498	-	-	-	-	-	Eukaryota	Streptophyta	Magnoliopsida	Solanales	Solanaceae	Solanum	Solanum incamayoense	-	-
member	45	-	-	-	-	-	HG4358498	-	-	-	-	-	Eukaryota	Streptophyta	Magnoliopsida	Solanales	Solanaceae	Solanum	Solanum incanum	-	-
member	45	-	-	-	-	-	HG4358498	-	-	-	-	-	Eukaryota	Streptophyta	Magnoliopsida	Solanales	Solanaceae	Solanum	Solanum insanum	-	-
member	45	-	-	-	-	-	HG4358498	-	-	-	-	-	Eukaryota	Streptophyta	Magnoliopsida	Solanales	Solanaceae	Solanum	Solanum jamesii	-	-
member	45	-	-	-	-	-	HG4358498	-	-	-	-	-	Eukaryota	Streptophyta	Magnoliopsida	Solanales	Solanaceae	Solanum	Solanum japonense	-	-
member	45	-	-	-	-	-	HG4358498	-	-	-	-	-	Eukaryota	Streptophyta	Magnoliopsida	Solanales	Solanaceae	Solanum	Solanum kurtzianum	-	-
member	45	-	-	-	-	-	HG4358498	-	-	-	-	-	Eukaryota	Streptophyta	Magnoliopsida	Solanales	Solanaceae	Solanum	Solanum lanzae	-	-
member	45	-	-	-	-	-	HG4358498	-	-	-	-	-	Eukaryota	Streptophyta	Magnoliopsida	Solanales	Solanaceae	Solanum	Solanum laxissimum	-	-
member	45	-	-	-	-	-	HG4358498	-	-	-	-	-	Eukaryota	Streptophyta	Magnoliopsida	Solanales	Solanaceae	Solanum	Solanum leptophyes	-	-
member	45	-	-	-	-	-	HG4358498	-	-	-	-	-	Eukaryota	Streptophyta	Magnoliopsida	Solanales	Solanaceae	Solanum	Solanum lichtensteinii	-	-
member	45	-	-	-	-	-	HG4358498	-	-	-	-	-	Eukaryota	Streptophyta	Magnoliopsida	Solanales	Solanaceae	Solanum	Solanum limbaniense	-	-
member	45	-	-	-	-	-	HG4358498	-	-	-	-	-	Eukaryota	Streptophyta	Magnoliopsida	Solanales	Solanaceae	Solanum	Solanum linnaeanum	-	-
member	45	-	-	-	-	-	HG4358498	-	-	-	-	-	Eukaryota	Streptophyta	Magnoliopsida	Solanales	Solanaceae	Solanum	Solanum lycopersicum	-	-
member	45	-	-	-	-	-	HG4358498	-	-	-	-	-	Eukaryota	Streptophyta	Magnoliopsida	Solanales	Solanaceae	Solanum	Solanum macrocarpon	-	-
member	45	-	-	-	-	-	HG4358498	-	-	-	-	-	Eukaryota	Streptophyta	Magnoliopsida	Solanales	Solanaceae	Solanum	Solanum marinasense	-	-
member	45	-	-	-	-	-	HG4358498	-	-	-	-	-	Eukaryota	Streptophyta	Magnoliopsida	Solanales	Solanaceae	Solanum	Solanum medians	-	-
member	45	-	-	-	-	-	HG4358498	-	-	-	-	-	Eukaryota	Streptophyta	Magnoliopsida	Solanales	Solanaceae	Solanum	Solanum megistacrolobum	-	-
member	45	-	-	-	-	-	HG4358498	-	-	-	-	-	Eukaryota	Streptophyta	Magnoliopsida	Solanales	Solanaceae	Solanum	Solanum melongena	-	-
member	45	-	-	-	-	-	HG4358498	-	-	-	-	-	Eukaryota	Streptophyta	Magnoliopsida	Solanales	Solanaceae	Solanum	Solanum melongena x Solanum aethiopicum	-	-
member	45	-	-	-	-	-	HG4358498	-	-	-	-	-	Eukaryota	Streptophyta	Magnoliopsida	Solanales	Solanaceae	Solanum	Solanum melongena x Solanum torvum	-	-
member	45	-	-	-	-	-	HG4358498	-	-	-	-	-	Eukaryota	Streptophyta	Magnoliopsida	Solanales	Solanaceae	Solanum	Solanum microdontum	-	-
member	45	-	-	-	-	-	HG4358498	-	-	-	-	-	Eukaryota	Streptophyta	Magnoliopsida	Solanales	Solanaceae	Solanum	Solanum multiinterruptum	-	-
member	45	-	-	-	-	-	HG4358498	-	-	-	-	-	Eukaryota	Streptophyta	Magnoliopsida	Solanales	Solanaceae	Solanum	Solanum muricatum	-	-
member	45	-	-	-	-	-	HG4358498	-	-	-	-	-	Eukaryota	Streptophyta	Magnoliopsida	Solanales	Solanaceae	Solanum	Solanum neorickii	-	-
member	45	-	-	-	-	-	HG4358498	-	-	-	-	-	Eukaryota	Streptophyta	Magnoliopsida	Solanales	Solanaceae	Solanum	Solanum nigrum	-	-
member	45	-	-	-	-	-	HG4358498	-	-	-	-	-	Eukaryota	Streptophyta	Magnoliopsida	Solanales	Solanaceae	Solanum	Solanum palustre	-	-
member	45	-	-	-	-	-	HG4358498	-	-	-	-	-	Eukaryota	Streptophyta	Magnoliopsida	Solanales	Solanaceae	Solanum	Solanum pampasense	-	-
member	45	-	-	-	-	-	HG4358498	-	-	-	-	-	Eukaryota	Streptophyta	Magnoliopsida	Solanales	Solanaceae	Solanum	Solanum paucissectum	-	-
member	45	-	-	-	-	-	HG4358498	-	-	-	-	-	Eukaryota	Streptophyta	Magnoliopsida	Solanales	Solanaceae	Solanum	Solanum pennellii	-	-
member	45	-	-	-	-	-	HG4358498	-	-	-	-	-	Eukaryota	Streptophyta	Magnoliopsida	Solanales	Solanaceae	Solanum	Solanum peruvianum	-	-
member	45	-	-	-	-	-	HG4358498	-	-	-	-	-	Eukaryota	Streptophyta	Magnoliopsida	Solanales	Solanaceae	Solanum	Solanum phureja	-	-
member	45	-	-	-	-	-	HG4358498	-	-	-	-	-	Eukaryota	Streptophyta	Magnoliopsida	Solanales	Solanaceae	Solanum	Solanum pimpinellifolium	-	-
member	45	-	-	-	-	-	HG4358498	-	-	-	-	-	Eukaryota	Streptophyta	Magnoliopsida	Solanales	Solanaceae	Solanum	Solanum pinnatisectum	-	-
member	45	-	-	-	-	-	HG4358498	-	-	-	-	-	Eukaryota	Streptophyta	Magnoliopsida	Solanales	Solanaceae	Solanum	Solanum polhillii	-	-
member	45	-	-	-	-	-	HG4358498	-	-	-	-	-	Eukaryota	Streptophyta	Magnoliopsida	Solanales	Solanaceae	Solanum	Solanum polyadenium	-	-
member	45	-	-	-	-	-	HG4358498	-	-	-	-	-	Eukaryota	Streptophyta	Magnoliopsida	Solanales	Solanaceae	Solanum	Solanum richardii	-	-
member	45	-	-	-	-	-	HG4358498	-	-	-	-	-	Eukaryota	Streptophyta	Magnoliopsida	Solanales	Solanaceae	Solanum	Solanum rostratum	-	-
member	45	-	-	-	-	-	HG4358498	-	-	-	-	-	Eukaryota	Streptophyta	Magnoliopsida	Solanales	Solanaceae	Solanum	Solanum septemlobum	-	-
member	45	-	-	-	-	-	HG4358498	-	-	-	-	-	Eukaryota	Streptophyta	Magnoliopsida	Solanales	Solanaceae	Solanum	Solanum sisymbriifolium	-	-
member	45	-	-	-	-	-	HG4358498	-	-	-	-	-	Eukaryota	Streptophyta	Magnoliopsida	Solanales	Solanaceae	Solanum	Solanum sogarandinum	-	-
member	45	-	-	-	-	-	HG4358498	-	-	-	-	-	Eukaryota	Streptophyta	Magnoliopsida	Solanales	Solanaceae	Solanum	Solanum sparsipilum	-	-
member	45	-	-	-	-	-	HG4358498	-	-	-	-	-	Eukaryota	Streptophyta	Magnoliopsida	Solanales	Solanaceae	Solanum	Solanum spegazzinii	-	-
member	45	-	-	-	-	-	HG4358498	-	-	-	-	-	Eukaryota	Streptophyta	Magnoliopsida	Solanales	Solanaceae	Solanum	Solanum stenophyllidium	-	-
member	45	-	-	-	-	-	HG4358498	-	-	-	-	-	Eukaryota	Streptophyta	Magnoliopsida	Solanales	Solanaceae	Solanum	Solanum stenotomum	-	-
member	45	-	-	-	-	-	HG4358498	-	-	-	-	-	Eukaryota	Streptophyta	Magnoliopsida	Solanales	Solanaceae	Solanum	Solanum stoloniferum	-	-
member	45	-	-	-	-	-	HG4358498	-	-	-	-	-	Eukaryota	Streptophyta	Magnoliopsida	Solanales	Solanaceae	Solanum	Solanum supinum	-	-
member	45	-	-	-	-	-	HG4358498	-	-	-	-	-	Eukaryota	Streptophyta	Magnoliopsida	Solanales	Solanaceae	Solanum	Solanum tarijense	-	-
member	45	-	-	-	-	-	HG4358498	-	-	-	-	-	Eukaryota	Streptophyta	Magnoliopsida	Solanales	Solanaceae	Solanum	Solanum torvum	-	-
member	45	-	-	-	-	-	HG4358498	-	-	-	-	-	Eukaryota	Streptophyta	Magnoliopsida	Solanales	Solanaceae	Solanum	Solanum triflorum	-	-
member	45	-	-	-	-	-	HG4358498	-	-	-	-	-	Eukaryota	Streptophyta	Magnoliopsida	Solanales	Solanaceae	Solanum	Solanum trilobatum	-	-
member	45	-	-	-	-	-	HG4358498	-	-	-	-	-	Eukaryota	Streptophyta	Magnoliopsida	Solanales	Solanaceae	Solanum	Solanum tuberosum	-	-
member	45	-	-	-	-	-	HG4358498	-	-	-	-	-	Eukaryota	Streptophyta	Magnoliopsida	Solanales	Solanaceae	Solanum	Solanum umtuma	-	-
member	45	-	-	-	-	-	HG4358498	-	-	-	-	-	Eukaryota	Streptophyta	Magnoliopsida	Solanales	Solanaceae	Solanum	Solanum usambarense	-	-
member	45	-	-	-	-	-	HG4358498	-	-	-	-	-	Eukaryota	Streptophyta	Magnoliopsida	Solanales	Solanaceae	Solanum	Solanum venturii	-	-
member	45	-	-	-	-	-	HG4358498	-	-	-	-	-	Eukaryota	Streptophyta	Magnoliopsida	Solanales	Solanaceae	Solanum	Solanum vernei	-	-
member	45	-	-	-	-	-	HG4358498	-	-	-	-	-	Eukaryota	Streptophyta	Magnoliopsida	Solanales	Solanaceae	Solanum	Solanum verrucosum	-	-
member	45	-	-	-	-	-	HG4358498	-	-	-	-	-	Eukaryota	Streptophyta	Magnoliopsida	Solanales	Solanaceae	Solanum	Solanum violaceimarmoratum	-	-
member	45	-	-	-	-	-	HG4358498	-	-	-	-	-	Eukaryota	Streptophyta	Magnoliopsida	Solanales	Solanaceae	Solanum	Solanum violaceum	-	-
member	45	-	-	-	-	-	HG4358498	-	-	-	-	-	Eukaryota	Streptophyta	Magnoliopsida	Solanales	Solanaceae	Solanum	Solanum wrightii	-	-
member	45	-	-	-	-	-	HG4358498	-	-	-	-	-	Eukaryota	Streptophyta	Magnoliopsida	Solanales	Solanaceae	Solanum	Solanum x blanco-galdosii	-	-
member	45	-	-	-	-	-	HG4358498	-	-	-	-	-	Eukaryota	Streptophyta	Magnoliopsida	Solanales	Solanaceae	Solanum	Solanum x curtilobum	-	-
member	45	-	-	-	-	-	HG4358498	-	-	-	-	-	Eukaryota	Streptophyta	Magnoliopsida	Solanales	Solanaceae	Solanum	Solanum x juzepczukii	-	-
member	45	-	-	-	-	-	HG4358498	-	-	-	-	-	Eukaryota	Streptophyta	Magnoliopsida	Solanales	Solanaceae	Tubocapsicum	Tubocapsicum anomalum	-	-
member	45	-	-	-	-	-	HG4358498	-	-	-	-	-	Eukaryota	Streptophyta	Magnoliopsida	Solanales	Solanaceae	Vassobia	Vassobia breviflora	-	-
member	45	-	-	-	-	-	HG4358498	-	-	-	-	-	Eukaryota	Streptophyta	Magnoliopsida	Solanales	Solanaceae	Vassobia	Vassobia dichotoma	-	-
member	45	-	-	-	-	-	HG4358498	-	-	-	-	-	Eukaryota	Streptophyta	Magnoliopsida	Solanales	Solanaceae	Withania	Withania adpressa	-	-
member	45	-	-	-	-	-	HG4358498	-	-	-	-	-	Eukaryota	Streptophyta	Magnoliopsida	Solanales	Solanaceae	Withania	Withania coagulans	-	-
member	45	-	-	-	-	-	HG4358498	-	-	-	-	-	Eukaryota	Streptophyta	Magnoliopsida	Solanales	Solanaceae	Withania	Withania somnifera	-	-
member	45	-	-	-	-	-	HG4358498	-	-	-	-	-	Eukaryota	Streptophyta	Magnoliopsida	Trochodendrales	Trochodendraceae	Trochodendron	Trochodendron aralioides	-	-
member	45	-	-	-	-	-	HG4358498	-	-	-	-	-	unclassified	unclassified	unclassified	unclassified	unclassified	unclassified	synthetic construct	-	-
member	45	-	-	-	-	-	O19895	metabolism	Energy production and conversion	2QR09	electron transporter, transferring electrons within the cyclic electron transport pathway of photosynthesis activity	45157.CMV047CT	Eukaryota	Rhodophyta	Bangiophyceae	Cyanidiales	Cyanidiaceae	Cyanidium	Cyanidium caldarium	unclassified	unclassified
member	45	-	-	-	-	-	O78446	metabolism	Energy production and conversion	2QR09	electron transporter, transferring electrons within the cyclic electron transport pathway of photosynthesis activity	55529.AAC35633	Eukaryota	unclassified	Cryptophyceae	Pyrenomonadales	Geminigeraceae	Guillardia	Guillardia theta	unclassified	unclassified
member	45	-	-	-	-	-	O98733	metabolism	Energy production and conversion	2QR09	electron transporter, transferring electrons within the cyclic electron transport pathway of photosynthesis activity	55529.AAC35633	Eukaryota	Rhodophyta	Florideophyceae	Palmariales	Palmariaceae	Palmaria	Palmaria palmata	unclassified	unclassified
member	45	-	-	-	-	-	O98736	metabolism	Energy production and conversion	3HX10	Photosystem II (PSII) is a light-driven water plastoquinone oxidoreductase that uses light energy to abstract electrons from H(2)O, generating O(2) and a proton gradient subsequently used for ATP formation. It consists of a core antenna complex that captures photons, and an electron transfer chain that converts photonic excitation into a charge separation. The D1 D2 (PsbA PsbA) reaction center heterodimer binds P680, the primary electron donor of PSII as well as several subsequent electron acceptors	3702.ATCG00020.1	Eukaryota	Streptophyta	Magnoliopsida	Alismatales	Araceae	Orontium	Orontium aquaticum	unclassified	unclassified
member	45	-	-	-	-	-	O98736	-	-	-	-	-	Eukaryota	Streptophyta	Magnoliopsida	Alismatales	Butomaceae	Butomus	Butomus umbellatus	-	-
member	45	-	-	-	-	-	O98736	-	-	-	-	-	Eukaryota	Streptophyta	Magnoliopsida	Asparagales	Amaryllidaceae	Calostemma	Calostemma purpureum	-	-
member	45	-	-	-	-	-	O98736	-	-	-	-	-	Eukaryota	Streptophyta	Magnoliopsida	Asparagales	Asparagaceae	Streptopus	Streptopus ovalis	-	-
member	45	-	-	-	-	-	O98736	-	-	-	-	-	Eukaryota	Streptophyta	Magnoliopsida	Asparagales	Hypoxidaceae	Molineria	Molineria capitulata	-	-
member	45	-	-	-	-	-	O98736	-	-	-	-	-	Eukaryota	Streptophyta	Magnoliopsida	Canellales	Winteraceae	Drimys	Drimys granadensis	-	-
member	45	-	-	-	-	-	O98736	-	-	-	-	-	Eukaryota	Streptophyta	Magnoliopsida	Dioscoreales	Dioscoreaceae	Dioscorea	Dioscorea futschauensis	-	-
member	45	-	-	-	-	-	O98736	-	-	-	-	-	Eukaryota	Streptophyta	Magnoliopsida	Dioscoreales	Dioscoreaceae	Dioscorea	Dioscorea nipponica	-	-
member	45	-	-	-	-	-	O98736	-	-	-	-	-	Eukaryota	Streptophyta	Magnoliopsida	Dioscoreales	Dioscoreaceae	Dioscorea	Dioscorea quinquelobata	-	-
member	45	-	-	-	-	-	O98736	-	-	-	-	-	Eukaryota	Streptophyta	Magnoliopsida	Dioscoreales	Dioscoreaceae	Dioscorea	Dioscorea villosa	-	-
member	45	-	-	-	-	-	O98736	-	-	-	-	-	Eukaryota	Streptophyta	Magnoliopsida	Dioscoreales	Dioscoreaceae	Dioscorea	Dioscorea zingiberensis	-	-
member	45	-	-	-	-	-	O98736	-	-	-	-	-	Eukaryota	Streptophyta	Magnoliopsida	Dioscoreales	Nartheciaceae	Aletris	Aletris fauriei	-	-
member	45	-	-	-	-	-	O98736	-	-	-	-	-	Eukaryota	Streptophyta	Magnoliopsida	Dioscoreales	Nartheciaceae	Metanarthecium	Metanarthecium luteoviride	-	-
member	45	-	-	-	-	-	O98736	-	-	-	-	-	Eukaryota	Streptophyta	Magnoliopsida	Liliales	Alstroemeriaceae	Alstroemeria	Alstroemeria aurea	-	-
member	45	-	-	-	-	-	O98736	-	-	-	-	-	Eukaryota	Streptophyta	Magnoliopsida	Liliales	Alstroemeriaceae	Alstroemeria	Alstroemeria hybrid cultivar	-	-
member	45	-	-	-	-	-	O98736	-	-	-	-	-	Eukaryota	Streptophyta	Magnoliopsida	Liliales	Alstroemeriaceae	Bomarea	Bomarea edulis	-	-
member	45	-	-	-	-	-	O98736	-	-	-	-	-	Eukaryota	Streptophyta	Magnoliopsida	Liliales	Alstroemeriaceae	Bomarea	Bomarea ovallei	-	-
member	45	-	-	-	-	-	O98736	-	-	-	-	-	Eukaryota	Streptophyta	Magnoliopsida	Liliales	Alstroemeriaceae	Bomarea	Bomarea sp. 878	-	-
member	45	-	-	-	-	-	O98736	-	-	-	-	-	Eukaryota	Streptophyta	Magnoliopsida	Liliales	Campynemataceae	Campynema	Campynema lineare	-	-
member	45	-	-	-	-	-	O98736	-	-	-	-	-	Eukaryota	Streptophyta	Magnoliopsida	Liliales	Colchicaceae	Androcymbium	Androcymbium greuterocymbium	-	-
member	45	-	-	-	-	-	O98736	-	-	-	-	-	Eukaryota	Streptophyta	Magnoliopsida	Liliales	Colchicaceae	Colchicum	Colchicum autumnale	-	-
member	45	-	-	-	-	-	O98736	-	-	-	-	-	Eukaryota	Streptophyta	Magnoliopsida	Liliales	Colchicaceae	Iphigenia	Iphigenia indica	-	-
member	45	-	-	-	-	-	O98736	-	-	-	-	-	Eukaryota	Streptophyta	Magnoliopsida	Liliales	Colchicaceae	Prosartes	Prosartes lanuginosa	-	-
member	45	-	-	-	-	-	O98736	-	-	-	-	-	Eukaryota	Streptophyta	Magnoliopsida	Liliales	Colchicaceae	Uvularia	Uvularia sessiliflora	-	-
member	45	-	-	-	-	-	O98736	-	-	-	-	-	Eukaryota	Streptophyta	Magnoliopsida	Liliales	Colchicaceae	Wurmbea	Wurmbea pygmaea	-	-
member	45	-	-	-	-	-	O98736	-	-	-	-	-	Eukaryota	Streptophyta	Magnoliopsida	Liliales	Liliaceae	Tricyrtis	Tricyrtis formosana	-	-
member	45	-	-	-	-	-	O98736	-	-	-	-	-	Eukaryota	Streptophyta	Magnoliopsida	Liliales	Liliaceae	Tricyrtis	Tricyrtis macropoda	-	-
member	45	-	-	-	-	-	O98736	-	-	-	-	-	Eukaryota	Streptophyta	Magnoliopsida	Liliales	Smilacaceae	Smilax	Smilax microphylla	-	-
member	45	-	-	-	-	-	O98736	-	-	-	-	-	Eukaryota	Streptophyta	Magnoliopsida	Magnoliales	Magnoliaceae	Liriodendron	Liriodendron chinense	-	-
member	45	-	-	-	-	-	O98736	-	-	-	-	-	Eukaryota	Streptophyta	Magnoliopsida	Magnoliales	Magnoliaceae	Liriodendron	Liriodendron tulipifera	-	-
member	45	-	-	-	-	-	O98736	-	-	-	-	-	Eukaryota	Streptophyta	Magnoliopsida	Magnoliales	Magnoliaceae	Magnolia	Magnolia fraseri	-	-
member	45	-	-	-	-	-	O98736	-	-	-	-	-	Eukaryota	Streptophyta	Magnoliopsida	Pandanales	Stemonaceae	Croomia	Croomia heterosepala	-	-
member	45	-	-	-	-	-	O98736	-	-	-	-	-	Eukaryota	Streptophyta	Magnoliopsida	Pandanales	Stemonaceae	Croomia	Croomia japonica	-	-
member	45	-	-	-	-	-	O98736	-	-	-	-	-	Eukaryota	Streptophyta	Magnoliopsida	Pandanales	Stemonaceae	Stichoneuron	Stichoneuron caudatum	-	-
member	45	-	-	-	-	-	O98736	-	-	-	-	-	Eukaryota	Streptophyta	Magnoliopsida	Pandanales	Velloziaceae	Acanthochlamys	Acanthochlamys bracteata	-	-
member	45	-	-	-	-	-	O98736	-	-	-	-	-	Eukaryota	Streptophyta	Magnoliopsida	Petrosaviales	Petrosaviaceae	Japonolirion	Japonolirion osense	-	-
member	45	-	-	-	-	-	O98736	-	-	-	-	-	Eukaryota	Streptophyta	Magnoliopsida	Piperales	Piperaceae	Piper	Piper auritum	-	-
member	45	-	-	-	-	-	O98736	-	-	-	-	-	Eukaryota	Streptophyta	Magnoliopsida	Piperales	Piperaceae	Piper	Piper cenocladum	-	-
member	45	-	-	-	-	-	O98736	-	-	-	-	-	Eukaryota	Streptophyta	Magnoliopsida	Piperales	Saururaceae	Gymnotheca	Gymnotheca chinensis	-	-
member	45	-	-	-	-	-	O98736	-	-	-	-	-	Eukaryota	Streptophyta	Magnoliopsida	Piperales	Saururaceae	Houttuynia	Houttuynia cordata	-	-
member	45	-	-	-	-	-	O98736	-	-	-	-	-	Eukaryota	Streptophyta	Magnoliopsida	Piperales	Saururaceae	Saururus	Saururus chinensis	-	-
member	45	-	-	-	-	-	O98736	-	-	-	-	-	Eukaryota	Streptophyta	Magnoliopsida	Poales	Bromeliaceae	Navia	Navia saxicola	-	-
member	45	-	-	-	-	-	O98736	-	-	-	-	-	Eukaryota	Streptophyta	Magnoliopsida	Poales	Bromeliaceae	Pitcairnia	Pitcairnia feliciana	-	-
member	45	-	-	-	-	-	O98736	-	-	-	-	-	Eukaryota	Streptophyta	Magnoliopsida	Poales	Bromeliaceae	Puya	Puya ferruginea	-	-
member	45	-	-	-	-	-	O98736	-	-	-	-	-	Eukaryota	Streptophyta	Magnoliopsida	Poales	Bromeliaceae	Puya	Puya goudotiana	-	-
member	45	-	-	-	-	-	O98736	-	-	-	-	-	Eukaryota	Streptophyta	Magnoliopsida	Poales	Bromeliaceae	Puya	Puya hamata	-	-
member	45	-	-	-	-	-	O98736	-	-	-	-	-	Eukaryota	Streptophyta	Magnoliopsida	Poales	Bromeliaceae	Puya	Puya hutchisonii	-	-
member	45	-	-	-	-	-	O98736	-	-	-	-	-	Eukaryota	Streptophyta	Magnoliopsida	Poales	Bromeliaceae	Puya	Puya laxa	-	-
member	45	-	-	-	-	-	O98736	-	-	-	-	-	Eukaryota	Streptophyta	Magnoliopsida	Poales	Bromeliaceae	Puya	Puya macropoda	-	-
member	45	-	-	-	-	-	O98736	-	-	-	-	-	Eukaryota	Streptophyta	Magnoliopsida	Poales	Bromeliaceae	Puya	Puya macrura	-	-
member	45	-	-	-	-	-	O98736	-	-	-	-	-	Eukaryota	Streptophyta	Magnoliopsida	Poales	Bromeliaceae	Puya	Puya mirabilis	-	-
member	45	-	-	-	-	-	O98736	-	-	-	-	-	Eukaryota	Streptophyta	Magnoliopsida	Poales	Bromeliaceae	Puya	Puya nitida	-	-
member	45	-	-	-	-	-	O98736	-	-	-	-	-	Eukaryota	Streptophyta	Magnoliopsida	Poales	Bromeliaceae	Puya	Puya raimondii	-	-
member	45	-	-	-	-	-	O98736	-	-	-	-	-	Eukaryota	Streptophyta	Magnoliopsida	Poales	Bromeliaceae	Puya	Puya santosii	-	-
member	45	-	-	-	-	-	P02956	metabolism	Energy production and conversion	3HX10	Photosystem II (PSII) is a light-driven water plastoquinone oxidoreductase that uses light energy to abstract electrons from H(2)O, generating O(2) and a proton gradient subsequently used for ATP formation. It consists of a core antenna complex that captures photons, and an electron transfer chain that converts photonic excitation into a charge separation. The D1 D2 (PsbA PsbA) reaction center heterodimer binds P680, the primary electron donor of PSII as well as several subsequent electron acceptors	3702.ATCG00020.1	Eukaryota	Streptophyta	Magnoliopsida	Aquifoliales	Aquifoliaceae	Ilex	Ilex rotunda	unclassified	unclassified
member	45	-	-	-	-	-	P02956	-	-	-	-	-	Eukaryota	Streptophyta	Magnoliopsida	Aquifoliales	Aquifoliaceae	Ilex	Ilex suaveolens	-	-
member	45	-	-	-	-	-	P02956	-	-	-	-	-	Eukaryota	Streptophyta	Magnoliopsida	Asterales	Asteraceae	Blumea	Blumea tenella	-	-
member	45	-	-	-	-	-	P02956	-	-	-	-	-	Eukaryota	Streptophyta	Magnoliopsida	Caryophyllales	Amaranthaceae	Amaranthus	Amaranthus blitum	-	-
member	45	-	-	-	-	-	P02956	-	-	-	-	-	Eukaryota	Streptophyta	Magnoliopsida	Caryophyllales	Amaranthaceae	Amaranthus	Amaranthus caudatus	-	-
member	45	-	-	-	-	-	P02956	-	-	-	-	-	Eukaryota	Streptophyta	Magnoliopsida	Caryophyllales	Amaranthaceae	Amaranthus	Amaranthus cruentus	-	-
member	45	-	-	-	-	-	P02956	-	-	-	-	-	Eukaryota	Streptophyta	Magnoliopsida	Caryophyllales	Amaranthaceae	Amaranthus	Amaranthus dubius	-	-
member	45	-	-	-	-	-	P02956	-	-	-	-	-	Eukaryota	Streptophyta	Magnoliopsida	Caryophyllales	Amaranthaceae	Amaranthus	Amaranthus hybridus	-	-
member	45	-	-	-	-	-	P02956	-	-	-	-	-	Eukaryota	Streptophyta	Magnoliopsida	Caryophyllales	Amaranthaceae	Amaranthus	Amaranthus hypochondriacus	-	-
member	45	-	-	-	-	-	P02956	-	-	-	-	-	Eukaryota	Streptophyta	Magnoliopsida	Caryophyllales	Amaranthaceae	Amaranthus	Amaranthus retroflexus	-	-
member	45	-	-	-	-	-	P02956	-	-	-	-	-	Eukaryota	Streptophyta	Magnoliopsida	Ericales	Primulaceae	Primula	Primula beesiana	-	-
member	45	-	-	-	-	-	P02957	metabolism	Energy production and conversion	3HX10	Photosystem II (PSII) is a light-driven water plastoquinone oxidoreductase that uses light energy to abstract electrons from H(2)O, generating O(2) and a proton gradient subsequently used for ATP formation. It consists of a core antenna complex that captures photons, and an electron transfer chain that converts photonic excitation into a charge separation. The D1 D2 (PsbA PsbA) reaction center heterodimer binds P680, the primary electron donor of PSII as well as several subsequent electron acceptors	3702.ATCG00020.1	Eukaryota	Streptophyta	Magnoliopsida	Fabales	Fabaceae	Amphicarpaea	Amphicarpaea edgeworthii	unclassified	unclassified
member	45	-	-	-	-	-	P02957	-	-	-	-	-	Eukaryota	Streptophyta	Magnoliopsida	Fabales	Fabaceae	Cullen	Cullen corylifolium	-	-
member	45	-	-	-	-	-	P02957	-	-	-	-	-	Eukaryota	Streptophyta	Magnoliopsida	Fabales	Fabaceae	Cyamopsis	Cyamopsis tetragonoloba	-	-
member	45	-	-	-	-	-	P02957	-	-	-	-	-	Eukaryota	Streptophyta	Magnoliopsida	Fabales	Fabaceae	Glycine	Glycine canescens	-	-
member	45	-	-	-	-	-	P02957	-	-	-	-	-	Eukaryota	Streptophyta	Magnoliopsida	Fabales	Fabaceae	Glycine	Glycine cyrtoloba	-	-
member	45	-	-	-	-	-	P02957	-	-	-	-	-	Eukaryota	Streptophyta	Magnoliopsida	Fabales	Fabaceae	Glycine	Glycine dolichocarpa	-	-
member	45	-	-	-	-	-	P02957	-	-	-	-	-	Eukaryota	Streptophyta	Magnoliopsida	Fabales	Fabaceae	Glycine	Glycine falcata	-	-
member	45	-	-	-	-	-	P02957	-	-	-	-	-	Eukaryota	Streptophyta	Magnoliopsida	Fabales	Fabaceae	Glycine	Glycine gracilis	-	-
member	45	-	-	-	-	-	P02957	-	-	-	-	-	Eukaryota	Streptophyta	Magnoliopsida	Fabales	Fabaceae	Glycine	Glycine max	-	-
member	45	-	-	-	-	-	P02957	-	-	-	-	-	Eukaryota	Streptophyta	Magnoliopsida	Fabales	Fabaceae	Glycine	Glycine soja	-	-
member	45	-	-	-	-	-	P02957	-	-	-	-	-	Eukaryota	Streptophyta	Magnoliopsida	Fabales	Fabaceae	Glycine	Glycine stenophita	-	-
member	45	-	-	-	-	-	P02957	-	-	-	-	-	Eukaryota	Streptophyta	Magnoliopsida	Fabales	Fabaceae	Glycine	Glycine syndetika	-	-
member	45	-	-	-	-	-	P02957	-	-	-	-	-	Eukaryota	Streptophyta	Magnoliopsida	Fabales	Fabaceae	Glycine	Glycine tomentella	-	-
member	45	-	-	-	-	-	P02957	-	-	-	-	-	Eukaryota	Streptophyta	Magnoliopsida	Fabales	Fabaceae	Ladeania	Ladeania lanceolata	-	-
member	45	-	-	-	-	-	P02957	-	-	-	-	-	Eukaryota	Streptophyta	Magnoliopsida	Fabales	Fabaceae	Mucuna	Mucuna pruriens	-	-
member	45	-	-	-	-	-	P02957	-	-	-	-	-	Eukaryota	Streptophyta	Magnoliopsida	Fabales	Fabaceae	Orbexilum	Orbexilum onobrychis	-	-
member	45	-	-	-	-	-	P02957	-	-	-	-	-	Eukaryota	Streptophyta	Magnoliopsida	Fabales	Fabaceae	Pediomelum	Pediomelum argophyllum	-	-
member	45	-	-	-	-	-	P02957	-	-	-	-	-	Eukaryota	Streptophyta	Magnoliopsida	Fabales	Fabaceae	Pediomelum	Pediomelum digitatum	-	-
member	45	-	-	-	-	-	P02957	-	-	-	-	-	Eukaryota	Streptophyta	Magnoliopsida	Fabales	Fabaceae	Pediomelum	Pediomelum esculentum	-	-
member	45	-	-	-	-	-	P02957	-	-	-	-	-	Eukaryota	Streptophyta	Magnoliopsida	Fabales	Fabaceae	Pediomelum	Pediomelum tenuiflorum	-	-
member	45	-	-	-	-	-	P02957	-	-	-	-	-	Eukaryota	Streptophyta	Magnoliopsida	Gentianales	Rubiaceae	Anthospermum	Anthospermum spathulatum	-	-
member	45	-	-	-	-	-	P02957	-	-	-	-	-	Eukaryota	Streptophyta	Magnoliopsida	Gentianales	Rubiaceae	Calycophyllum	Calycophyllum spruceanum	-	-
member	45	-	-	-	-	-	P02957	-	-	-	-	-	Eukaryota	Streptophyta	Magnoliopsida	Gentianales	Rubiaceae	Cephalanthus	Cephalanthus occidentalis	-	-
member	45	-	-	-	-	-	P02957	-	-	-	-	-	Eukaryota	Streptophyta	Magnoliopsida	Gentianales	Rubiaceae	Cinchona	Cinchona officinalis	-	-
member	45	-	-	-	-	-	P02957	-	-	-	-	-	Eukaryota	Streptophyta	Magnoliopsida	Gentianales	Rubiaceae	Cinchona	Cinchona pubescens	-	-
member	45	-	-	-	-	-	P02957	-	-	-	-	-	Eukaryota	Streptophyta	Magnoliopsida	Gentianales	Rubiaceae	Diodia	Diodia virginiana	-	-
member	45	-	-	-	-	-	P02957	-	-	-	-	-	Eukaryota	Streptophyta	Magnoliopsida	Gentianales	Rubiaceae	Emmenopterys	Emmenopterys henryi	-	-
member	45	-	-	-	-	-	P02957	-	-	-	-	-	Eukaryota	Streptophyta	Magnoliopsida	Gentianales	Rubiaceae	Galium	Galium aparine	-	-
member	45	-	-	-	-	-	P02957	-	-	-	-	-	Eukaryota	Streptophyta	Magnoliopsida	Gentianales	Rubiaceae	Galium	Galium mollugo	-	-
member	45	-	-	-	-	-	P02957	-	-	-	-	-	Eukaryota	Streptophyta	Magnoliopsida	Gentianales	Rubiaceae	Hymenodictyon	Hymenodictyon parvifolium	-	-
member	45	-	-	-	-	-	P02957	-	-	-	-	-	Eukaryota	Streptophyta	Magnoliopsida	Gentianales	Rubiaceae	Kelloggia	Kelloggia chinensis	-	-
member	45	-	-	-	-	-	P02957	-	-	-	-	-	Eukaryota	Streptophyta	Magnoliopsida	Gentianales	Rubiaceae	Kohautia	Kohautia caespitosa	-	-
member	45	-	-	-	-	-	P02957	-	-	-	-	-	Eukaryota	Streptophyta	Magnoliopsida	Gentianales	Rubiaceae	Leptodermis	Leptodermis gracilis	-	-
member	45	-	-	-	-	-	P02957	-	-	-	-	-	Eukaryota	Streptophyta	Magnoliopsida	Gentianales	Rubiaceae	Leptodermis	Leptodermis hirsutiflora	-	-
member	45	-	-	-	-	-	P02957	-	-	-	-	-	Eukaryota	Streptophyta	Magnoliopsida	Gentianales	Rubiaceae	Leptodermis	Leptodermis kumaonensis	-	-
member	45	-	-	-	-	-	P02957	-	-	-	-	-	Eukaryota	Streptophyta	Magnoliopsida	Gentianales	Rubiaceae	Leptodermis	Leptodermis scabrida	-	-
member	45	-	-	-	-	-	P02957	-	-	-	-	-	Eukaryota	Streptophyta	Magnoliopsida	Gentianales	Rubiaceae	Luculia	Luculia grandifolia	-	-
member	45	-	-	-	-	-	P02957	-	-	-	-	-	Eukaryota	Streptophyta	Magnoliopsida	Gentianales	Rubiaceae	Mitragyna	Mitragyna speciosa	-	-
member	45	-	-	-	-	-	P02957	-	-	-	-	-	Eukaryota	Streptophyta	Magnoliopsida	Gentianales	Rubiaceae	Neolamarckia	Neolamarckia cadamba	-	-
member	45	-	-	-	-	-	P02957	-	-	-	-	-	Eukaryota	Streptophyta	Magnoliopsida	Gentianales	Rubiaceae	Neolamarckia	Neolamarckia macrophylla	-	-
member	45	-	-	-	-	-	P02957	-	-	-	-	-	Eukaryota	Streptophyta	Magnoliopsida	Gentianales	Rubiaceae	Oldenlandia	Oldenlandia brachypoda	-	-
member	45	-	-	-	-	-	P02957	-	-	-	-	-	Eukaryota	Streptophyta	Magnoliopsida	Gentianales	Rubiaceae	Oldenlandia	Oldenlandia diffusa	-	-
member	45	-	-	-	-	-	P02957	-	-	-	-	-	Eukaryota	Streptophyta	Magnoliopsida	Gentianales	Rubiaceae	Rondeletia	Rondeletia odorata	-	-
member	45	-	-	-	-	-	P02957	-	-	-	-	-	Eukaryota	Streptophyta	Magnoliopsida	Gentianales	Rubiaceae	Rubia	Rubia cordifolia	-	-
member	45	-	-	-	-	-	P02957	-	-	-	-	-	Eukaryota	Streptophyta	Magnoliopsida	Gentianales	Rubiaceae	Rubia	Rubia horrida	-	-
member	45	-	-	-	-	-	P02957	-	-	-	-	-	Eukaryota	Streptophyta	Magnoliopsida	Gentianales	Rubiaceae	Rubia	Rubia podantha	-	-
member	45	-	-	-	-	-	P02957	-	-	-	-	-	Eukaryota	Streptophyta	Magnoliopsida	Gentianales	Rubiaceae	Rubia	Rubia yunnanensis	-	-
member	45	-	-	-	-	-	P02957	-	-	-	-	-	Eukaryota	Streptophyta	Magnoliopsida	Gentianales	Rubiaceae	Theligonum	Theligonum cynocrambe	-	-
member	45	-	-	-	-	-	P02957	-	-	-	-	-	Eukaryota	Streptophyta	Magnoliopsida	Gentianales	Rubiaceae	Uncaria	Uncaria hirsuta	-	-
member	45	-	-	-	-	-	P02957	-	-	-	-	-	Eukaryota	Streptophyta	Magnoliopsida	Gentianales	Rubiaceae	Uncaria	Uncaria macrophylla	-	-
member	45	-	-	-	-	-	P02957	-	-	-	-	-	Eukaryota	Streptophyta	Magnoliopsida	Gentianales	Rubiaceae	Uncaria	Uncaria rhynchophylla	-	-
member	45	-	-	-	-	-	P04996	metabolism	Energy production and conversion	1GZGY	Photosystem II (PSII) is a light-driven water plastoquinone oxidoreductase that uses light energy to abstract electrons from H(2)O, generating O(2) and a proton gradient subsequently used for ATP formation. It consists of a core antenna complex that captures photons, and an electron transfer chain that converts photonic excitation into a charge separation. The D1 D2 (PsbA PsbA) reaction center heterodimer binds P680, the primary electron donor of PSII as well as several subsequent electron acceptors	1140.Synpcc7942_0424	Bacteria	Cyanobacteria	unclassified	Synechococcales	Synechococcaceae	Synechococcus	Synechococcus elongatus	unclassified	unclassified
member	45	-	-	-	-	-	P04996	-	-	-	-	-	Bacteria	Cyanobacteria	unclassified	Synechococcales	Synechococcaceae	Synechococcus	Synechococcus sp. UTEX 2973	-	-
member	45	-	-	-	-	-	P04996	-	-	-	-	-	Bacteria	Cyanobacteria	unclassified	Synechococcales	Synechococcaceae	Synechococcus	unclassified	-	-
member	45	-	-	-	-	-	P04997	metabolism	Energy production and conversion	1GYWQ	Photosystem II (PSII) is a light-driven water plastoquinone oxidoreductase that uses light energy to abstract electrons from H(2)O, generating O(2) and a proton gradient subsequently used for ATP formation. It consists of a core antenna complex that captures photons, and an electron transfer chain that converts photonic excitation into a charge separation. The D1 D2 (PsbA PsbA) reaction center heterodimer binds P680, the primary electron donor of PSII as well as several subsequent electron acceptors	1140.Synpcc7942_1389	Bacteria	Cyanobacteria	unclassified	Synechococcales	Synechococcaceae	Synechococcus	Synechococcus elongatus	unclassified	unclassified
member	45	-	-	-	-	-	P04997	-	-	-	-	-	Bacteria	Cyanobacteria	unclassified	Synechococcales	Synechococcaceae	Synechococcus	Synechococcus sp. UTEX 2973	-	-
member	45	-	-	-	-	-	P04997	-	-	-	-	-	Bacteria	Cyanobacteria	unclassified	Synechococcales	Synechococcaceae	Synechococcus	unclassified	-	-
member	45	-	-	-	-	-	P04998	metabolism	Energy production and conversion	4JS8Z	Photosystem Q(B) protein	3827.XP_004515222.1	Eukaryota	Streptophyta	Magnoliopsida	Fabales	Fabaceae	Medicago	Medicago sativa	unclassified	unclassified
member	45	-	-	-	-	-	P04999	metabolism	Energy production and conversion	3HX10	Photosystem II (PSII) is a light-driven water plastoquinone oxidoreductase that uses light energy to abstract electrons from H(2)O, generating O(2) and a proton gradient subsequently used for ATP formation. It consists of a core antenna complex that captures photons, and an electron transfer chain that converts photonic excitation into a charge separation. The D1 D2 (PsbA PsbA) reaction center heterodimer binds P680, the primary electron donor of PSII as well as several subsequent electron acceptors	3702.ATCG00020.1	Eukaryota	Streptophyta	Magnoliopsida	Solanales	Solanaceae	Petunia	Petunia x hybrida	unclassified	unclassified
member	45	-	-	-	-	-	P05337	metabolism	Energy production and conversion	3I8VI	Photosystem II (PSII) is a light-driven water plastoquinone oxidoreductase that uses light energy to abstract electrons from H(2)O, generating O(2) and a proton gradient subsequently used for ATP formation. It consists of a core antenna complex that captures photons, and an electron transfer chain that converts photonic excitation into a charge separation. The D1 D2 (PsbA PsbA) reaction center heterodimer binds P680, the primary electron donor of PSII as well as several subsequent electron acceptors	4513.AGP50735	Eukaryota	Streptophyta	Magnoliopsida	Fabales	Fabaceae	Medicago	Medicago truncatula	unclassified	unclassified
member	45	-	-	-	-	-	P05337	-	-	-	-	-	Eukaryota	Streptophyta	Magnoliopsida	Poales	Poaceae	Hordeum	Hordeum vulgare	-	-
member	45	-	-	-	-	-	P06402	metabolism	Energy production and conversion	3I8VI	Photosystem II (PSII) is a light-driven water plastoquinone oxidoreductase that uses light energy to abstract electrons from H(2)O, generating O(2) and a proton gradient subsequently used for ATP formation. It consists of a core antenna complex that captures photons, and an electron transfer chain that converts photonic excitation into a charge separation. The D1 D2 (PsbA PsbA) reaction center heterodimer binds P680, the primary electron donor of PSII as well as several subsequent electron acceptors	4513.AGP50735	Eukaryota	Streptophyta	Jungermanniopsida	Fossombroniales	Fossombroniaceae	Fossombronia	Fossombronia mylioides	unclassified	unclassified
member	45	-	-	-	-	-	P06402	-	-	-	-	-	Eukaryota	Streptophyta	Marchantiopsida	Blasiales	Blasiaceae	Blasia	Blasia pusilla	-	-
member	45	-	-	-	-	-	P06402	-	-	-	-	-	Eukaryota	Streptophyta	Marchantiopsida	Lunulariales	Lunulariaceae	Lunularia	Lunularia cruciata	-	-
member	45	-	-	-	-	-	P06402	-	-	-	-	-	Eukaryota	Streptophyta	Marchantiopsida	Marchantiales	Aytoniaceae	Asterella	Asterella bolanderi	-	-
member	45	-	-	-	-	-	P06402	-	-	-	-	-	Eukaryota	Streptophyta	Marchantiopsida	Marchantiales	Aytoniaceae	Asterella	Asterella californica	-	-
member	45	-	-	-	-	-	P06402	-	-	-	-	-	Eukaryota	Streptophyta	Marchantiopsida	Marchantiales	Aytoniaceae	Asterella	Asterella echinella	-	-
member	45	-	-	-	-	-	P06402	-	-	-	-	-	Eukaryota	Streptophyta	Marchantiopsida	Marchantiales	Aytoniaceae	Asterella	Asterella leptophylla	-	-
member	45	-	-	-	-	-	P06402	-	-	-	-	-	Eukaryota	Streptophyta	Marchantiopsida	Marchantiales	Aytoniaceae	Asterella	Asterella sp. Zhang s.n.	-	-
member	45	-	-	-	-	-	P06402	-	-	-	-	-	Eukaryota	Streptophyta	Marchantiopsida	Marchantiales	Aytoniaceae	Asterella	Asterella tenella	-	-
member	45	-	-	-	-	-	P06402	-	-	-	-	-	Eukaryota	Streptophyta	Marchantiopsida	Marchantiales	Aytoniaceae	Asterella	Asterella wallichiana	-	-
member	45	-	-	-	-	-	P06402	-	-	-	-	-	Eukaryota	Streptophyta	Marchantiopsida	Marchantiales	Aytoniaceae	Mannia	Mannia androgyna	-	-
member	45	-	-	-	-	-	P06402	-	-	-	-	-	Eukaryota	Streptophyta	Marchantiopsida	Marchantiales	Aytoniaceae	Mannia	Mannia fragrans	-	-
member	45	-	-	-	-	-	P06402	-	-	-	-	-	Eukaryota	Streptophyta	Marchantiopsida	Marchantiales	Aytoniaceae	Mannia	Mannia pilosa	-	-
member	45	-	-	-	-	-	P06402	-	-	-	-	-	Eukaryota	Streptophyta	Marchantiopsida	Marchantiales	Aytoniaceae	Plagiochasma	Plagiochasma appendiculatum	-	-
member	45	-	-	-	-	-	P06402	-	-	-	-	-	Eukaryota	Streptophyta	Marchantiopsida	Marchantiales	Aytoniaceae	Plagiochasma	Plagiochasma rupestre	-	-
member	45	-	-	-	-	-	P06402	-	-	-	-	-	Eukaryota	Streptophyta	Marchantiopsida	Marchantiales	Aytoniaceae	Plagiochasma	Plagiochasma wrightii	-	-
member	45	-	-	-	-	-	P06402	-	-	-	-	-	Eukaryota	Streptophyta	Marchantiopsida	Marchantiales	Aytoniaceae	Reboulia	Reboulia hemisphaerica	-	-
member	45	-	-	-	-	-	P06402	-	-	-	-	-	Eukaryota	Streptophyta	Marchantiopsida	Marchantiales	Cleveaceae	Athalamia	Athalamia handelii	-	-
member	45	-	-	-	-	-	P06402	-	-	-	-	-	Eukaryota	Streptophyta	Marchantiopsida	Marchantiales	Cleveaceae	Athalamia	Athalamia pinguis	-	-
member	45	-	-	-	-	-	P06402	-	-	-	-	-	Eukaryota	Streptophyta	Marchantiopsida	Marchantiales	Cleveaceae	Sauteria	Sauteria alpina	-	-
member	45	-	-	-	-	-	P06402	-	-	-	-	-	Eukaryota	Streptophyta	Marchantiopsida	Marchantiales	Cleveaceae	Sauteria	Sauteria spongiosa	-	-
member	45	-	-	-	-	-	P06402	-	-	-	-	-	Eukaryota	Streptophyta	Marchantiopsida	Marchantiales	Dumortieraceae	Dumortiera	Dumortiera hirsuta	-	-
member	45	-	-	-	-	-	P06402	-	-	-	-	-	Eukaryota	Streptophyta	Marchantiopsida	Marchantiales	Marchantiaceae	Bucegia	Bucegia romanica	-	-
member	45	-	-	-	-	-	P06402	-	-	-	-	-	Eukaryota	Streptophyta	Marchantiopsida	Marchantiales	Marchantiaceae	Marchantia	Marchantia chenopoda	-	-
member	45	-	-	-	-	-	P06402	-	-	-	-	-	Eukaryota	Streptophyta	Marchantiopsida	Marchantiales	Marchantiaceae	Marchantia	Marchantia inflexa	-	-
member	45	-	-	-	-	-	P06402	-	-	-	-	-	Eukaryota	Streptophyta	Marchantiopsida	Marchantiales	Marchantiaceae	Marchantia	Marchantia paleacea	-	-
member	45	-	-	-	-	-	P06402	-	-	-	-	-	Eukaryota	Streptophyta	Marchantiopsida	Marchantiales	Marchantiaceae	Marchantia	Marchantia polymorpha	-	-
member	45	-	-	-	-	-	P06402	-	-	-	-	-	Eukaryota	Streptophyta	Marchantiopsida	Marchantiales	Marchantiaceae	Marchantia	Marchantia quadrata	-	-
member	45	-	-	-	-	-	P06402	-	-	-	-	-	Eukaryota	Streptophyta	Marchantiopsida	Marchantiales	Ricciaceae	Riccia	Riccia fluitans	-	-
member	45	-	-	-	-	-	P06402	-	-	-	-	-	Eukaryota	Streptophyta	Marchantiopsida	Marchantiales	Targioniaceae	Targionia	Targionia hypophylla	-	-
member	45	-	-	-	-	-	P06402	-	-	-	-	-	Eukaryota	Streptophyta	Marchantiopsida	Marchantiales	Targioniaceae	Targionia	Targionia lorbeeriana	-	-
member	45	-	-	-	-	-	P06585	metabolism	Energy production and conversion	4JS8Z	Photosystem Q(B) protein	3827.XP_004515222.1	Eukaryota	Streptophyta	Magnoliopsida	Fabales	Fabaceae	Alhagi	Alhagi sparsifolia	unclassified	unclassified
member	45	-	-	-	-	-	P06585	-	-	-	-	-	Eukaryota	Streptophyta	Magnoliopsida	Fabales	Fabaceae	Astragalus	Astragalus acutirostris	-	-
member	45	-	-	-	-	-	P06585	-	-	-	-	-	Eukaryota	Streptophyta	Magnoliopsida	Fabales	Fabaceae	Astragalus	Astragalus agnicidus	-	-
member	45	-	-	-	-	-	P06585	-	-	-	-	-	Eukaryota	Streptophyta	Magnoliopsida	Fabales	Fabaceae	Astragalus	Astragalus americanus	-	-
member	45	-	-	-	-	-	P06585	-	-	-	-	-	Eukaryota	Streptophyta	Magnoliopsida	Fabales	Fabaceae	Astragalus	Astragalus ampullarioides	-	-
member	45	-	-	-	-	-	P06585	-	-	-	-	-	Eukaryota	Streptophyta	Magnoliopsida	Fabales	Fabaceae	Astragalus	Astragalus ampullarius	-	-
member	45	-	-	-	-	-	P06585	-	-	-	-	-	Eukaryota	Streptophyta	Magnoliopsida	Fabales	Fabaceae	Astragalus	Astragalus arrectus	-	-
member	45	-	-	-	-	-	P06585	-	-	-	-	-	Eukaryota	Streptophyta	Magnoliopsida	Fabales	Fabaceae	Astragalus	Astragalus bhotanensis	-	-
member	45	-	-	-	-	-	P06585	-	-	-	-	-	Eukaryota	Streptophyta	Magnoliopsida	Fabales	Fabaceae	Astragalus	Astragalus bicristatus	-	-
member	45	-	-	-	-	-	P06585	-	-	-	-	-	Eukaryota	Streptophyta	Magnoliopsida	Fabales	Fabaceae	Astragalus	Astragalus bolanderi	-	-
member	45	-	-	-	-	-	P06585	-	-	-	-	-	Eukaryota	Streptophyta	Magnoliopsida	Fabales	Fabaceae	Astragalus	Astragalus calycosus	-	-
member	45	-	-	-	-	-	P06585	-	-	-	-	-	Eukaryota	Streptophyta	Magnoliopsida	Fabales	Fabaceae	Astragalus	Astragalus canadensis	-	-
member	45	-	-	-	-	-	P06585	-	-	-	-	-	Eukaryota	Streptophyta	Magnoliopsida	Fabales	Fabaceae	Astragalus	Astragalus clevelandii	-	-
member	45	-	-	-	-	-	P06585	-	-	-	-	-	Eukaryota	Streptophyta	Magnoliopsida	Fabales	Fabaceae	Astragalus	Astragalus crassicarpus	-	-
member	45	-	-	-	-	-	P06585	-	-	-	-	-	Eukaryota	Streptophyta	Magnoliopsida	Fabales	Fabaceae	Astragalus	Astragalus flexuosus	-	-
member	45	-	-	-	-	-	P06585	-	-	-	-	-	Eukaryota	Streptophyta	Magnoliopsida	Fabales	Fabaceae	Astragalus	Astragalus galactites	-	-
member	45	-	-	-	-	-	P06585	-	-	-	-	-	Eukaryota	Streptophyta	Magnoliopsida	Fabales	Fabaceae	Astragalus	Astragalus gummifer	-	-
member	45	-	-	-	-	-	P06585	-	-	-	-	-	Eukaryota	Streptophyta	Magnoliopsida	Fabales	Fabaceae	Astragalus	Astragalus gypsodes	-	-
member	45	-	-	-	-	-	P06585	-	-	-	-	-	Eukaryota	Streptophyta	Magnoliopsida	Fabales	Fabaceae	Astragalus	Astragalus laxmannii	-	-
member	45	-	-	-	-	-	P06585	-	-	-	-	-	Eukaryota	Streptophyta	Magnoliopsida	Fabales	Fabaceae	Astragalus	Astragalus membranaceus	-	-
member	45	-	-	-	-	-	P06585	-	-	-	-	-	Eukaryota	Streptophyta	Magnoliopsida	Fabales	Fabaceae	Astragalus	Astragalus mongholicus	-	-
member	45	-	-	-	-	-	P06585	-	-	-	-	-	Eukaryota	Streptophyta	Magnoliopsida	Fabales	Fabaceae	Astragalus	Astragalus neglectus	-	-
member	45	-	-	-	-	-	P06585	-	-	-	-	-	Eukaryota	Streptophyta	Magnoliopsida	Fabales	Fabaceae	Astragalus	Astragalus nuttallianus	-	-
member	45	-	-	-	-	-	P06585	-	-	-	-	-	Eukaryota	Streptophyta	Magnoliopsida	Fabales	Fabaceae	Astragalus	Astragalus obscurus	-	-
member	45	-	-	-	-	-	P06585	-	-	-	-	-	Eukaryota	Streptophyta	Magnoliopsida	Fabales	Fabaceae	Astragalus	Astragalus pattersonii	-	-
member	45	-	-	-	-	-	P06585	-	-	-	-	-	Eukaryota	Streptophyta	Magnoliopsida	Fabales	Fabaceae	Astragalus	Astragalus pectinatus	-	-
member	45	-	-	-	-	-	P06585	-	-	-	-	-	Eukaryota	Streptophyta	Magnoliopsida	Fabales	Fabaceae	Astragalus	Astragalus scaberrimus	-	-
member	45	-	-	-	-	-	P06585	-	-	-	-	-	Eukaryota	Streptophyta	Magnoliopsida	Fabales	Fabaceae	Astragalus	Astragalus serenoi	-	-
member	45	-	-	-	-	-	P06585	-	-	-	-	-	Eukaryota	Streptophyta	Magnoliopsida	Fabales	Fabaceae	Astragalus	Astragalus sinicus	-	-
member	45	-	-	-	-	-	P06585	-	-	-	-	-	Eukaryota	Streptophyta	Magnoliopsida	Fabales	Fabaceae	Astragalus	Astragalus strictus	-	-
member	45	-	-	-	-	-	P06585	-	-	-	-	-	Eukaryota	Streptophyta	Magnoliopsida	Fabales	Fabaceae	Astragalus	Astragalus tephrodes	-	-
member	45	-	-	-	-	-	P06585	-	-	-	-	-	Eukaryota	Streptophyta	Magnoliopsida	Fabales	Fabaceae	Astragalus	Astragalus toanus	-	-
member	45	-	-	-	-	-	P06585	-	-	-	-	-	Eukaryota	Streptophyta	Magnoliopsida	Fabales	Fabaceae	Astragalus	Astragalus wootonii	-	-
member	45	-	-	-	-	-	P06585	-	-	-	-	-	Eukaryota	Streptophyta	Magnoliopsida	Fabales	Fabaceae	Calophaca	Calophaca sinica	-	-
member	45	-	-	-	-	-	P06585	-	-	-	-	-	Eukaryota	Streptophyta	Magnoliopsida	Fabales	Fabaceae	Caragana	Caragana arborescens	-	-
member	45	-	-	-	-	-	P06585	-	-	-	-	-	Eukaryota	Streptophyta	Magnoliopsida	Fabales	Fabaceae	Caragana	Caragana brevifolia	-	-
member	45	-	-	-	-	-	P06585	-	-	-	-	-	Eukaryota	Streptophyta	Magnoliopsida	Fabales	Fabaceae	Caragana	Caragana jubata	-	-
member	45	-	-	-	-	-	P06585	-	-	-	-	-	Eukaryota	Streptophyta	Magnoliopsida	Fabales	Fabaceae	Caragana	Caragana korshinskii	-	-
member	45	-	-	-	-	-	P06585	-	-	-	-	-	Eukaryota	Streptophyta	Magnoliopsida	Fabales	Fabaceae	Caragana	Caragana kozlowii	-	-
member	45	-	-	-	-	-	P06585	-	-	-	-	-	Eukaryota	Streptophyta	Magnoliopsida	Fabales	Fabaceae	Caragana	Caragana microphylla	-	-
member	45	-	-	-	-	-	P06585	-	-	-	-	-	Eukaryota	Streptophyta	Magnoliopsida	Fabales	Fabaceae	Caragana	Caragana roborovskyi	-	-
member	45	-	-	-	-	-	P06585	-	-	-	-	-	Eukaryota	Streptophyta	Magnoliopsida	Fabales	Fabaceae	Caragana	Caragana rosea	-	-
member	45	-	-	-	-	-	P06585	-	-	-	-	-	Eukaryota	Streptophyta	Magnoliopsida	Fabales	Fabaceae	Caragana	Caragana sinica	-	-
member	45	-	-	-	-	-	P06585	-	-	-	-	-	Eukaryota	Streptophyta	Magnoliopsida	Fabales	Fabaceae	Carmichaelia	Carmichaelia australis	-	-
member	45	-	-	-	-	-	P06585	-	-	-	-	-	Eukaryota	Streptophyta	Magnoliopsida	Fabales	Fabaceae	Cicer	Cicer arietinum	-	-
member	45	-	-	-	-	-	P06585	-	-	-	-	-	Eukaryota	Streptophyta	Magnoliopsida	Fabales	Fabaceae	Galega	Galega officinalis	-	-
member	45	-	-	-	-	-	P06585	-	-	-	-	-	Eukaryota	Streptophyta	Magnoliopsida	Fabales	Fabaceae	Lathyrus	Lathyrus clymenum	-	-
member	45	-	-	-	-	-	P06585	-	-	-	-	-	Eukaryota	Streptophyta	Magnoliopsida	Fabales	Fabaceae	Lathyrus	Lathyrus davidii	-	-
member	45	-	-	-	-	-	P06585	-	-	-	-	-	Eukaryota	Streptophyta	Magnoliopsida	Fabales	Fabaceae	Lathyrus	Lathyrus decaphyllus	-	-
member	45	-	-	-	-	-	P06585	-	-	-	-	-	Eukaryota	Streptophyta	Magnoliopsida	Fabales	Fabaceae	Lathyrus	Lathyrus graminifolius	-	-
member	45	-	-	-	-	-	P06585	-	-	-	-	-	Eukaryota	Streptophyta	Magnoliopsida	Fabales	Fabaceae	Lathyrus	Lathyrus inconspicuus	-	-
member	45	-	-	-	-	-	P06585	-	-	-	-	-	Eukaryota	Streptophyta	Magnoliopsida	Fabales	Fabaceae	Lathyrus	Lathyrus japonicus	-	-
member	45	-	-	-	-	-	P06585	-	-	-	-	-	Eukaryota	Streptophyta	Magnoliopsida	Fabales	Fabaceae	Lathyrus	Lathyrus littoralis	-	-
member	45	-	-	-	-	-	P06585	-	-	-	-	-	Eukaryota	Streptophyta	Magnoliopsida	Fabales	Fabaceae	Lathyrus	Lathyrus ochroleucus	-	-
member	45	-	-	-	-	-	P06585	-	-	-	-	-	Eukaryota	Streptophyta	Magnoliopsida	Fabales	Fabaceae	Lathyrus	Lathyrus odoratus	-	-
member	45	-	-	-	-	-	P06585	-	-	-	-	-	Eukaryota	Streptophyta	Magnoliopsida	Fabales	Fabaceae	Lathyrus	Lathyrus palustris	-	-
member	45	-	-	-	-	-	P06585	-	-	-	-	-	Eukaryota	Streptophyta	Magnoliopsida	Fabales	Fabaceae	Lathyrus	Lathyrus pubescens	-	-
member	45	-	-	-	-	-	P06585	-	-	-	-	-	Eukaryota	Streptophyta	Magnoliopsida	Fabales	Fabaceae	Lathyrus	Lathyrus tingitanus	-	-
member	45	-	-	-	-	-	P06585	-	-	-	-	-	Eukaryota	Streptophyta	Magnoliopsida	Fabales	Fabaceae	Lathyrus	Lathyrus venosus	-	-
member	45	-	-	-	-	-	P06585	-	-	-	-	-	Eukaryota	Streptophyta	Magnoliopsida	Fabales	Fabaceae	Lens	Lens culinaris	-	-
member	45	-	-	-	-	-	P06585	-	-	-	-	-	Eukaryota	Streptophyta	Magnoliopsida	Fabales	Fabaceae	Lessertia	Lessertia frutescens	-	-
member	45	-	-	-	-	-	P06585	-	-	-	-	-	Eukaryota	Streptophyta	Magnoliopsida	Fabales	Fabaceae	Medicago	Medicago arabica	-	-
member	45	-	-	-	-	-	P06585	-	-	-	-	-	Eukaryota	Streptophyta	Magnoliopsida	Fabales	Fabaceae	Medicago	Medicago arborea	-	-
member	45	-	-	-	-	-	P06585	-	-	-	-	-	Eukaryota	Streptophyta	Magnoliopsida	Fabales	Fabaceae	Medicago	Medicago archiducis-nicolai	-	-
member	45	-	-	-	-	-	P06585	-	-	-	-	-	Eukaryota	Streptophyta	Magnoliopsida	Fabales	Fabaceae	Medicago	Medicago biflora	-	-
member	45	-	-	-	-	-	P06585	-	-	-	-	-	Eukaryota	Streptophyta	Magnoliopsida	Fabales	Fabaceae	Medicago	Medicago blancheana	-	-
member	45	-	-	-	-	-	P06585	-	-	-	-	-	Eukaryota	Streptophyta	Magnoliopsida	Fabales	Fabaceae	Medicago	Medicago coronata	-	-
member	45	-	-	-	-	-	P06585	-	-	-	-	-	Eukaryota	Streptophyta	Magnoliopsida	Fabales	Fabaceae	Medicago	Medicago cretacea	-	-
member	45	-	-	-	-	-	P06585	-	-	-	-	-	Eukaryota	Streptophyta	Magnoliopsida	Fabales	Fabaceae	Medicago	Medicago disciformis	-	-
member	45	-	-	-	-	-	P06585	-	-	-	-	-	Eukaryota	Streptophyta	Magnoliopsida	Fabales	Fabaceae	Medicago	Medicago edgeworthii	-	-
member	45	-	-	-	-	-	P06585	-	-	-	-	-	Eukaryota	Streptophyta	Magnoliopsida	Fabales	Fabaceae	Medicago	Medicago falcata	-	-
member	45	-	-	-	-	-	P06585	-	-	-	-	-	Eukaryota	Streptophyta	Magnoliopsida	Fabales	Fabaceae	Medicago	Medicago hybrida	-	-
member	45	-	-	-	-	-	P06585	-	-	-	-	-	Eukaryota	Streptophyta	Magnoliopsida	Fabales	Fabaceae	Medicago	Medicago intertexta	-	-
member	45	-	-	-	-	-	P06585	-	-	-	-	-	Eukaryota	Streptophyta	Magnoliopsida	Fabales	Fabaceae	Medicago	Medicago laciniata	-	-
member	45	-	-	-	-	-	P06585	-	-	-	-	-	Eukaryota	Streptophyta	Magnoliopsida	Fabales	Fabaceae	Medicago	Medicago lupulina	-	-
member	45	-	-	-	-	-	P06585	-	-	-	-	-	Eukaryota	Streptophyta	Magnoliopsida	Fabales	Fabaceae	Medicago	Medicago marina	-	-
member	45	-	-	-	-	-	P06585	-	-	-	-	-	Eukaryota	Streptophyta	Magnoliopsida	Fabales	Fabaceae	Medicago	Medicago minima	-	-
member	45	-	-	-	-	-	P06585	-	-	-	-	-	Eukaryota	Streptophyta	Magnoliopsida	Fabales	Fabaceae	Medicago	Medicago monspeliaca	-	-
member	45	-	-	-	-	-	P06585	-	-	-	-	-	Eukaryota	Streptophyta	Magnoliopsida	Fabales	Fabaceae	Medicago	Medicago orbicularis	-	-
member	45	-	-	-	-	-	P06585	-	-	-	-	-	Eukaryota	Streptophyta	Magnoliopsida	Fabales	Fabaceae	Medicago	Medicago papillosa	-	-
member	45	-	-	-	-	-	P06585	-	-	-	-	-	Eukaryota	Streptophyta	Magnoliopsida	Fabales	Fabaceae	Medicago	Medicago pironae	-	-
member	45	-	-	-	-	-	P06585	-	-	-	-	-	Eukaryota	Streptophyta	Magnoliopsida	Fabales	Fabaceae	Medicago	Medicago polymorpha	-	-
member	45	-	-	-	-	-	P06585	-	-	-	-	-	Eukaryota	Streptophyta	Magnoliopsida	Fabales	Fabaceae	Medicago	Medicago praecox	-	-
member	45	-	-	-	-	-	P06585	-	-	-	-	-	Eukaryota	Streptophyta	Magnoliopsida	Fabales	Fabaceae	Medicago	Medicago radiata	-	-
member	45	-	-	-	-	-	P06585	-	-	-	-	-	Eukaryota	Streptophyta	Magnoliopsida	Fabales	Fabaceae	Medicago	Medicago ruthenica	-	-
member	45	-	-	-	-	-	P06585	-	-	-	-	-	Eukaryota	Streptophyta	Magnoliopsida	Fabales	Fabaceae	Medicago	Medicago sativa	-	-
member	45	-	-	-	-	-	P06585	-	-	-	-	-	Eukaryota	Streptophyta	Magnoliopsida	Fabales	Fabaceae	Medicago	Medicago sauvagei	-	-
member	45	-	-	-	-	-	P06585	-	-	-	-	-	Eukaryota	Streptophyta	Magnoliopsida	Fabales	Fabaceae	Medicago	Medicago scutellata	-	-
member	45	-	-	-	-	-	P06585	-	-	-	-	-	Eukaryota	Streptophyta	Magnoliopsida	Fabales	Fabaceae	Medicago	Medicago tenoreana	-	-
member	45	-	-	-	-	-	P06585	-	-	-	-	-	Eukaryota	Streptophyta	Magnoliopsida	Fabales	Fabaceae	Medicago	Medicago tetraprostrata	-	-
member	45	-	-	-	-	-	P06585	-	-	-	-	-	Eukaryota	Streptophyta	Magnoliopsida	Fabales	Fabaceae	Medicago	Medicago truncatula	-	-
member	45	-	-	-	-	-	P06585	-	-	-	-	-	Eukaryota	Streptophyta	Magnoliopsida	Fabales	Fabaceae	Melilotus	Melilotus albus	-	-
member	45	-	-	-	-	-	P06585	-	-	-	-	-	Eukaryota	Streptophyta	Magnoliopsida	Fabales	Fabaceae	Melilotus	Melilotus officinalis	-	-
member	45	-	-	-	-	-	P06585	-	-	-	-	-	Eukaryota	Streptophyta	Magnoliopsida	Fabales	Fabaceae	Oxytropis	Oxytropis aciphylla	-	-
member	45	-	-	-	-	-	P06585	-	-	-	-	-	Eukaryota	Streptophyta	Magnoliopsida	Fabales	Fabaceae	Oxytropis	Oxytropis arctobia	-	-
member	45	-	-	-	-	-	P06585	-	-	-	-	-	Eukaryota	Streptophyta	Magnoliopsida	Fabales	Fabaceae	Oxytropis	Oxytropis bicolor	-	-
member	45	-	-	-	-	-	P06585	-	-	-	-	-	Eukaryota	Streptophyta	Magnoliopsida	Fabales	Fabaceae	Oxytropis	Oxytropis falcata	-	-
member	45	-	-	-	-	-	P06585	-	-	-	-	-	Eukaryota	Streptophyta	Magnoliopsida	Fabales	Fabaceae	Oxytropis	Oxytropis glabra	-	-
member	45	-	-	-	-	-	P06585	-	-	-	-	-	Eukaryota	Streptophyta	Magnoliopsida	Fabales	Fabaceae	Oxytropis	Oxytropis lambertii	-	-
member	45	-	-	-	-	-	P06585	-	-	-	-	-	Eukaryota	Streptophyta	Magnoliopsida	Fabales	Fabaceae	Oxytropis	Oxytropis splendens	-	-
member	45	-	-	-	-	-	P06585	-	-	-	-	-	Eukaryota	Streptophyta	Magnoliopsida	Fabales	Fabaceae	Pisum	Pisum abyssinicum	-	-
member	45	-	-	-	-	-	P06585	-	-	-	-	-	Eukaryota	Streptophyta	Magnoliopsida	Fabales	Fabaceae	Pisum	Pisum fulvum	-	-
member	45	-	-	-	-	-	P06585	-	-	-	-	-	Eukaryota	Streptophyta	Magnoliopsida	Fabales	Fabaceae	Pisum	Pisum sativum	-	-
member	45	-	-	-	-	-	P06585	-	-	-	-	-	Eukaryota	Streptophyta	Magnoliopsida	Fabales	Fabaceae	Sphaerophysa	Sphaerophysa salsula	-	-
member	45	-	-	-	-	-	P06585	-	-	-	-	-	Eukaryota	Streptophyta	Magnoliopsida	Fabales	Fabaceae	Tibetia	Tibetia himalaica	-	-
member	45	-	-	-	-	-	P06585	-	-	-	-	-	Eukaryota	Streptophyta	Magnoliopsida	Fabales	Fabaceae	Tibetia	Tibetia liangshanensis	-	-
member	45	-	-	-	-	-	P06585	-	-	-	-	-	Eukaryota	Streptophyta	Magnoliopsida	Fabales	Fabaceae	Trifolium	Trifolium alexandrinum	-	-
member	45	-	-	-	-	-	P06585	-	-	-	-	-	Eukaryota	Streptophyta	Magnoliopsida	Fabales	Fabaceae	Trifolium	Trifolium aureum	-	-
member	45	-	-	-	-	-	P06585	-	-	-	-	-	Eukaryota	Streptophyta	Magnoliopsida	Fabales	Fabaceae	Trifolium	Trifolium boissieri	-	-
member	45	-	-	-	-	-	P06585	-	-	-	-	-	Eukaryota	Streptophyta	Magnoliopsida	Fabales	Fabaceae	Trifolium	Trifolium campestre	-	-
member	45	-	-	-	-	-	P06585	-	-	-	-	-	Eukaryota	Streptophyta	Magnoliopsida	Fabales	Fabaceae	Trifolium	Trifolium glanduliferum	-	-
member	45	-	-	-	-	-	P06585	-	-	-	-	-	Eukaryota	Streptophyta	Magnoliopsida	Fabales	Fabaceae	Trifolium	Trifolium grandiflorum	-	-
member	45	-	-	-	-	-	P06585	-	-	-	-	-	Eukaryota	Streptophyta	Magnoliopsida	Fabales	Fabaceae	Trifolium	Trifolium hybridum	-	-
member	45	-	-	-	-	-	P06585	-	-	-	-	-	Eukaryota	Streptophyta	Magnoliopsida	Fabales	Fabaceae	Trifolium	Trifolium meduseum	-	-
member	45	-	-	-	-	-	P06585	-	-	-	-	-	Eukaryota	Streptophyta	Magnoliopsida	Fabales	Fabaceae	Trifolium	Trifolium occidentale	-	-
member	45	-	-	-	-	-	P06585	-	-	-	-	-	Eukaryota	Streptophyta	Magnoliopsida	Fabales	Fabaceae	Trifolium	Trifolium pratense	-	-
member	45	-	-	-	-	-	P06585	-	-	-	-	-	Eukaryota	Streptophyta	Magnoliopsida	Fabales	Fabaceae	Trifolium	Trifolium resupinatum	-	-
member	45	-	-	-	-	-	P06585	-	-	-	-	-	Eukaryota	Streptophyta	Magnoliopsida	Fabales	Fabaceae	Trifolium	Trifolium semipilosum	-	-
member	45	-	-	-	-	-	P06585	-	-	-	-	-	Eukaryota	Streptophyta	Magnoliopsida	Fabales	Fabaceae	Trifolium	Trifolium strictum	-	-
member	45	-	-	-	-	-	P06585	-	-	-	-	-	Eukaryota	Streptophyta	Magnoliopsida	Fabales	Fabaceae	Trifolium	Trifolium subterraneum	-	-
member	45	-	-	-	-	-	P06585	-	-	-	-	-	Eukaryota	Streptophyta	Magnoliopsida	Fabales	Fabaceae	Vicia	Vicia costata	-	-
member	45	-	-	-	-	-	P06585	-	-	-	-	-	Eukaryota	Streptophyta	Magnoliopsida	Fabales	Fabaceae	Vicia	Vicia cracca	-	-
member	45	-	-	-	-	-	P06585	-	-	-	-	-	Eukaryota	Streptophyta	Magnoliopsida	Fabales	Fabaceae	Vicia	Vicia faba	-	-
member	45	-	-	-	-	-	P06585	-	-	-	-	-	Eukaryota	Streptophyta	Magnoliopsida	Fabales	Fabaceae	Vicia	Vicia ramuliflora	-	-
member	45	-	-	-	-	-	P06585	-	-	-	-	-	Eukaryota	Streptophyta	Magnoliopsida	Fabales	Fabaceae	Vicia	Vicia sativa	-	-
member	45	-	-	-	-	-	P06585	-	-	-	-	-	Eukaryota	Streptophyta	Magnoliopsida	Fabales	Fabaceae	Vicia	Vicia sepium	-	-
member	45	-	-	-	-	-	P06585	-	-	-	-	-	Eukaryota	Streptophyta	Magnoliopsida	Fabales	Fabaceae	Vicia	Vicia villosa	-	-
member	45	-	-	-	-	-	P06585	-	-	-	-	-	Eukaryota	Streptophyta	Magnoliopsida	Zygophyllales	Zygophyllaceae	Fagonia	Fagonia indica	-	-
member	45	-	-	-	-	-	P06631	metabolism	Energy production and conversion	34K08	response to herbicide	70448.Q0P3J1	Eukaryota	Euglenozoa	Euglenida	Euglenales	Euglenaceae	Euglena	Euglena gracilis	unclassified	unclassified
member	45	-	-	-	-	-	P07063	metabolism	Energy production and conversion	1HKRB	Photosystem II (PSII) is a light-driven water plastoquinone oxidoreductase that uses light energy to abstract electrons from H(2)O, generating O(2) and a proton gradient subsequently used for ATP formation. It consists of a core antenna complex that captures photons, and an electron transfer chain that converts photonic excitation into a charge separation. The D1 D2 (PsbA PsbA) reaction center heterodimer binds P680, the primary electron donor of PSII as well as several subsequent electron acceptors	272123.Anacy_5146	Bacteria	Cyanobacteria	unclassified	Nostocales	Rivulariaceae	Microchaete	Microchaete diplosiphon	unclassified	unclassified
member	45	-	-	-	-	-	P07063	-	-	-	-	-	Bacteria	Cyanobacteria	unclassified	Nostocales	Tolypothrichaceae	Tolypothrix	unclassified	-	-
member	45	-	-	-	-	-	P07753	metabolism	Energy production and conversion	34K08	response to herbicide	3055.DAA00957	Eukaryota	Chlorophyta	Chlorophyceae	Chlamydomonadales	Chlamydomonadaceae	Chlamydomonas	Chlamydomonas reinhardtii	unclassified	unclassified
member	45	-	-	-	-	-	P07826	metabolism	Energy production and conversion	1H597	Photosystem II (PSII) is a light-driven water plastoquinone oxidoreductase that uses light energy to abstract electrons from H(2)O, generating O(2) and a proton gradient subsequently used for ATP formation. It consists of a core antenna complex that captures photons, and an electron transfer chain that converts photonic excitation into a charge separation. The D1 D2 (PsbA PsbA) reaction center heterodimer binds P680, the primary electron donor of PSII as well as several subsequent electron acceptors	1148.1653919	Bacteria	Cyanobacteria	unclassified	Synechococcales	Merismopediaceae	Synechocystis	Synechocystis sp. IPPAS B-1465	unclassified	unclassified
member	45	-	-	-	-	-	P07826	-	-	-	-	-	Bacteria	Cyanobacteria	unclassified	Synechococcales	Merismopediaceae	Synechocystis	Synechocystis sp. PCC 6803	-	-
member	45	-	-	-	-	-	P07826	-	-	-	-	-	Bacteria	Cyanobacteria	unclassified	Synechococcales	Merismopediaceae	Synechocystis	unclassified	-	-
member	45	-	-	-	-	-	P09752	metabolism	Energy production and conversion	34K08	response to herbicide	70448.Q0P3J1	Eukaryota	Chlorophyta	Chlorophyceae	Chlamydomonadales	Chlamydomonadaceae	Chlamydomonas	Chlamydomonas moewusii	unclassified	unclassified
member	45	-	-	-	-	-	P0A444	metabolism	Energy production and conversion	1G08A	Photosystem II (PSII) is a light-driven water plastoquinone oxidoreductase that uses light energy to abstract electrons from H(2)O, generating O(2) and a proton gradient subsequently used for ATP formation. It consists of a core antenna complex that captures photons, and an electron transfer chain that converts photonic excitation into a charge separation. The D1 D2 (PsbA PsbA) reaction center heterodimer binds P680, the primary electron donor of PSII as well as several subsequent electron acceptors	197221.22295569	Bacteria	Cyanobacteria	unclassified	Pseudanabaenales	Thermosynechococcaceae	Thermosynechococcus	Thermosynechococcus vestitus	unclassified	unclassified
member	45	-	-	-	-	-	P0A444	-	-	-	-	-	Bacteria	Cyanobacteria	unclassified	Synechococcales	Synechococcaceae	Synechococcus	Synechococcus elongatus	-	-
member	45	-	-	-	-	-	P0A445	metabolism	Energy production and conversion	1G08A	Photosystem II (PSII) is a light-driven water plastoquinone oxidoreductase that uses light energy to abstract electrons from H(2)O, generating O(2) and a proton gradient subsequently used for ATP formation. It consists of a core antenna complex that captures photons, and an electron transfer chain that converts photonic excitation into a charge separation. The D1 D2 (PsbA PsbA) reaction center heterodimer binds P680, the primary electron donor of PSII as well as several subsequent electron acceptors	197221.22295569	Bacteria	Cyanobacteria	unclassified	Pseudanabaenales	Thermosynechococcaceae	Thermosynechococcus	Thermosynechococcus vestitus	unclassified	unclassified
member	45	-	-	-	-	-	P0A445	-	-	-	-	-	Bacteria	Cyanobacteria	unclassified	Synechococcales	Synechococcaceae	Synechococcus	Synechococcus elongatus	-	-
member	45	-	-	-	-	-	P0A446	metabolism	Energy production and conversion	1G08A	Photosystem II (PSII) is a light-driven water plastoquinone oxidoreductase that uses light energy to abstract electrons from H(2)O, generating O(2) and a proton gradient subsequently used for ATP formation. It consists of a core antenna complex that captures photons, and an electron transfer chain that converts photonic excitation into a charge separation. The D1 D2 (PsbA PsbA) reaction center heterodimer binds P680, the primary electron donor of PSII as well as several subsequent electron acceptors	197221.22295570	Bacteria	Cyanobacteria	unclassified	Pseudanabaenales	Thermosynechococcaceae	Thermosynechococcus	Thermosynechococcus vestitus	unclassified	unclassified
member	45	-	-	-	-	-	P0A446	-	-	-	-	-	Bacteria	Cyanobacteria	unclassified	Synechococcales	Synechococcaceae	Synechococcus	Synechococcus elongatus	-	-
member	45	-	-	-	-	-	P0A447	metabolism	Energy production and conversion	1G08A	Photosystem II (PSII) is a light-driven water plastoquinone oxidoreductase that uses light energy to abstract electrons from H(2)O, generating O(2) and a proton gradient subsequently used for ATP formation. It consists of a core antenna complex that captures photons, and an electron transfer chain that converts photonic excitation into a charge separation. The D1 D2 (PsbA PsbA) reaction center heterodimer binds P680, the primary electron donor of PSII as well as several subsequent electron acceptors	197221.22295570	Bacteria	Cyanobacteria	unclassified	Pseudanabaenales	Thermosynechococcaceae	Thermosynechococcus	Thermosynechococcus vestitus	unclassified	unclassified
member	45	-	-	-	-	-	P0A447	-	-	-	-	-	Bacteria	Cyanobacteria	unclassified	Synechococcales	Synechococcaceae	Synechococcus	Synechococcus elongatus	-	-
member	45	-	-	-	-	-	P0C157	metabolism	Energy production and conversion	3I8VI	Photosystem II (PSII) is a light-driven water plastoquinone oxidoreductase that uses light energy to abstract electrons from H(2)O, generating O(2) and a proton gradient subsequently used for ATP formation. It consists of a core antenna complex that captures photons, and an electron transfer chain that converts photonic excitation into a charge separation. The D1 D2 (PsbA PsbA) reaction center heterodimer binds P680, the primary electron donor of PSII as well as several subsequent electron acceptors	40149.OMERI03G23390.1	Eukaryota	Streptophyta	Magnoliopsida	Malvales	Malvaceae	Gossypium	Gossypium australe	unclassified	unclassified
member	45	-	-	-	-	-	P0C157	-	-	-	-	-	Eukaryota	Streptophyta	Magnoliopsida	Poales	Poaceae	Aeluropus	Aeluropus lagopoides	-	-
member	45	-	-	-	-	-	P0C157	-	-	-	-	-	Eukaryota	Streptophyta	Magnoliopsida	Poales	Poaceae	Aeluropus	Aeluropus littoralis	-	-
member	45	-	-	-	-	-	P0C157	-	-	-	-	-	Eukaryota	Streptophyta	Magnoliopsida	Poales	Poaceae	Aeluropus	Aeluropus sinensis	-	-
member	45	-	-	-	-	-	P0C157	-	-	-	-	-	Eukaryota	Streptophyta	Magnoliopsida	Poales	Poaceae	Agenium	Agenium leptocladum	-	-
member	45	-	-	-	-	-	P0C157	-	-	-	-	-	Eukaryota	Streptophyta	Magnoliopsida	Poales	Poaceae	Agenium	Agenium villosum	-	-
member	45	-	-	-	-	-	P0C157	-	-	-	-	-	Eukaryota	Streptophyta	Magnoliopsida	Poales	Poaceae	Aira	Aira caryophyllea	-	-
member	45	-	-	-	-	-	P0C157	-	-	-	-	-	Eukaryota	Streptophyta	Magnoliopsida	Poales	Poaceae	Alloeochaete	Alloeochaete namuliensis	-	-
member	45	-	-	-	-	-	P0C157	-	-	-	-	-	Eukaryota	Streptophyta	Magnoliopsida	Poales	Poaceae	Alloeochaete	Alloeochaete oreogena	-	-
member	45	-	-	-	-	-	P0C157	-	-	-	-	-	Eukaryota	Streptophyta	Magnoliopsida	Poales	Poaceae	Alloeochaete	Alloeochaete uluguruensis	-	-
member	45	-	-	-	-	-	P0C157	-	-	-	-	-	Eukaryota	Streptophyta	Magnoliopsida	Poales	Poaceae	Alloteropsis	Alloteropsis paniculata	-	-
member	45	-	-	-	-	-	P0C157	-	-	-	-	-	Eukaryota	Streptophyta	Magnoliopsida	Poales	Poaceae	Alloteropsis	Alloteropsis semialata	-	-
member	45	-	-	-	-	-	P0C157	-	-	-	-	-	Eukaryota	Streptophyta	Magnoliopsida	Poales	Poaceae	Amelichloa	Amelichloa brachychaeta	-	-
member	45	-	-	-	-	-	P0C157	-	-	-	-	-	Eukaryota	Streptophyta	Magnoliopsida	Poales	Poaceae	Ammochloa	Ammochloa palaestina	-	-
member	45	-	-	-	-	-	P0C157	-	-	-	-	-	Eukaryota	Streptophyta	Magnoliopsida	Poales	Poaceae	Ampelodesmos	Ampelodesmos mauritanicus	-	-
member	45	-	-	-	-	-	P0C157	-	-	-	-	-	Eukaryota	Streptophyta	Magnoliopsida	Poales	Poaceae	Anadelphia	Anadelphia scyphofera	-	-
member	45	-	-	-	-	-	P0C157	-	-	-	-	-	Eukaryota	Streptophyta	Magnoliopsida	Poales	Poaceae	Andropogon	Andropogon abyssinicus	-	-
member	45	-	-	-	-	-	P0C157	-	-	-	-	-	Eukaryota	Streptophyta	Magnoliopsida	Poales	Poaceae	Andropogon	Andropogon aequatoriensis	-	-
member	45	-	-	-	-	-	P0C157	-	-	-	-	-	Eukaryota	Streptophyta	Magnoliopsida	Poales	Poaceae	Andropogon	Andropogon appendiculatus	-	-
member	45	-	-	-	-	-	P0C157	-	-	-	-	-	Eukaryota	Streptophyta	Magnoliopsida	Poales	Poaceae	Andropogon	Andropogon ascinodis	-	-
member	45	-	-	-	-	-	P0C157	-	-	-	-	-	Eukaryota	Streptophyta	Magnoliopsida	Poales	Poaceae	Andropogon	Andropogon brazzae	-	-
member	45	-	-	-	-	-	P0C157	-	-	-	-	-	Eukaryota	Streptophyta	Magnoliopsida	Poales	Poaceae	Andropogon	Andropogon burmanicus	-	-
member	45	-	-	-	-	-	P0C157	-	-	-	-	-	Eukaryota	Streptophyta	Magnoliopsida	Poales	Poaceae	Andropogon	Andropogon canaliculatus	-	-
member	45	-	-	-	-	-	P0C157	-	-	-	-	-	Eukaryota	Streptophyta	Magnoliopsida	Poales	Poaceae	Andropogon	Andropogon chinensis	-	-
member	45	-	-	-	-	-	P0C157	-	-	-	-	-	Eukaryota	Streptophyta	Magnoliopsida	Poales	Poaceae	Andropogon	Andropogon chrysostachyus	-	-
member	45	-	-	-	-	-	P0C157	-	-	-	-	-	Eukaryota	Streptophyta	Magnoliopsida	Poales	Poaceae	Andropogon	Andropogon crossotos	-	-
member	45	-	-	-	-	-	P0C157	-	-	-	-	-	Eukaryota	Streptophyta	Magnoliopsida	Poales	Poaceae	Andropogon	Andropogon distachyos	-	-
member	45	-	-	-	-	-	P0C157	-	-	-	-	-	Eukaryota	Streptophyta	Magnoliopsida	Poales	Poaceae	Andropogon	Andropogon eucomus	-	-
member	45	-	-	-	-	-	P0C157	-	-	-	-	-	Eukaryota	Streptophyta	Magnoliopsida	Poales	Poaceae	Andropogon	Andropogon fastigiatus	-	-
member	45	-	-	-	-	-	P0C157	-	-	-	-	-	Eukaryota	Streptophyta	Magnoliopsida	Poales	Poaceae	Andropogon	Andropogon floridanus	-	-
member	45	-	-	-	-	-	P0C157	-	-	-	-	-	Eukaryota	Streptophyta	Magnoliopsida	Poales	Poaceae	Andropogon	Andropogon gayanus	-	-
member	45	-	-	-	-	-	P0C157	-	-	-	-	-	Eukaryota	Streptophyta	Magnoliopsida	Poales	Poaceae	Andropogon	Andropogon gerardi	-	-
member	45	-	-	-	-	-	P0C157	-	-	-	-	-	Eukaryota	Streptophyta	Magnoliopsida	Poales	Poaceae	Andropogon	Andropogon glaucescens	-	-
member	45	-	-	-	-	-	P0C157	-	-	-	-	-	Eukaryota	Streptophyta	Magnoliopsida	Poales	Poaceae	Andropogon	Andropogon gracilis	-	-
member	45	-	-	-	-	-	P0C157	-	-	-	-	-	Eukaryota	Streptophyta	Magnoliopsida	Poales	Poaceae	Andropogon	Andropogon greenwayi	-	-
member	45	-	-	-	-	-	P0C157	-	-	-	-	-	Eukaryota	Streptophyta	Magnoliopsida	Poales	Poaceae	Andropogon	Andropogon gyrans	-	-
member	45	-	-	-	-	-	P0C157	-	-	-	-	-	Eukaryota	Streptophyta	Magnoliopsida	Poales	Poaceae	Andropogon	Andropogon hallii	-	-
member	45	-	-	-	-	-	P0C157	-	-	-	-	-	Eukaryota	Streptophyta	Magnoliopsida	Poales	Poaceae	Andropogon	Andropogon huillensis	-	-
member	45	-	-	-	-	-	P0C157	-	-	-	-	-	Eukaryota	Streptophyta	Magnoliopsida	Poales	Poaceae	Andropogon	Andropogon ingratus	-	-
member	45	-	-	-	-	-	P0C157	-	-	-	-	-	Eukaryota	Streptophyta	Magnoliopsida	Poales	Poaceae	Andropogon	Andropogon insolitus	-	-
member	45	-	-	-	-	-	P0C157	-	-	-	-	-	Eukaryota	Streptophyta	Magnoliopsida	Poales	Poaceae	Andropogon	Andropogon ivorensis	-	-
member	45	-	-	-	-	-	P0C157	-	-	-	-	-	Eukaryota	Streptophyta	Magnoliopsida	Poales	Poaceae	Andropogon	Andropogon laxatus	-	-
member	45	-	-	-	-	-	P0C157	-	-	-	-	-	Eukaryota	Streptophyta	Magnoliopsida	Poales	Poaceae	Andropogon	Andropogon leprodes	-	-
member	45	-	-	-	-	-	P0C157	-	-	-	-	-	Eukaryota	Streptophyta	Magnoliopsida	Poales	Poaceae	Andropogon	Andropogon liebmannii	-	-
member	45	-	-	-	-	-	P0C157	-	-	-	-	-	Eukaryota	Streptophyta	Magnoliopsida	Poales	Poaceae	Andropogon	Andropogon ligulatus	-	-
member	45	-	-	-	-	-	P0C157	-	-	-	-	-	Eukaryota	Streptophyta	Magnoliopsida	Poales	Poaceae	Andropogon	Andropogon mannii	-	-
member	45	-	-	-	-	-	P0C157	-	-	-	-	-	Eukaryota	Streptophyta	Magnoliopsida	Poales	Poaceae	Andropogon	Andropogon mohrii	-	-
member	45	-	-	-	-	-	P0C157	-	-	-	-	-	Eukaryota	Streptophyta	Magnoliopsida	Poales	Poaceae	Andropogon	Andropogon munroi	-	-
member	45	-	-	-	-	-	P0C157	-	-	-	-	-	Eukaryota	Streptophyta	Magnoliopsida	Poales	Poaceae	Andropogon	Andropogon pusillus	-	-
member	45	-	-	-	-	-	P0C157	-	-	-	-	-	Eukaryota	Streptophyta	Magnoliopsida	Poales	Poaceae	Andropogon	Andropogon reedii	-	-
member	45	-	-	-	-	-	P0C157	-	-	-	-	-	Eukaryota	Streptophyta	Magnoliopsida	Poales	Poaceae	Andropogon	Andropogon schirensis	-	-
member	45	-	-	-	-	-	P0C157	-	-	-	-	-	Eukaryota	Streptophyta	Magnoliopsida	Poales	Poaceae	Andropogon	Andropogon selloanus	-	-
member	45	-	-	-	-	-	P0C157	-	-	-	-	-	Eukaryota	Streptophyta	Magnoliopsida	Poales	Poaceae	Andropogon	Andropogon virgatus	-	-
member	45	-	-	-	-	-	P0C157	-	-	-	-	-	Eukaryota	Streptophyta	Magnoliopsida	Poales	Poaceae	Andropogon	Andropogon virginicus	-	-
member	45	-	-	-	-	-	P0C157	-	-	-	-	-	Eukaryota	Streptophyta	Magnoliopsida	Poales	Poaceae	Andropterum	Andropterum stolzii	-	-
member	45	-	-	-	-	-	P0C157	-	-	-	-	-	Eukaryota	Streptophyta	Magnoliopsida	Poales	Poaceae	Apera	Apera interrupta	-	-
member	45	-	-	-	-	-	P0C157	-	-	-	-	-	Eukaryota	Streptophyta	Magnoliopsida	Poales	Poaceae	Apluda	Apluda mutica	-	-
member	45	-	-	-	-	-	P0C157	-	-	-	-	-	Eukaryota	Streptophyta	Magnoliopsida	Poales	Poaceae	Arctagrostis	Arctagrostis latifolia	-	-
member	45	-	-	-	-	-	P0C157	-	-	-	-	-	Eukaryota	Streptophyta	Magnoliopsida	Poales	Poaceae	Arrhenatherum	Arrhenatherum elatius	-	-
member	45	-	-	-	-	-	P0C157	-	-	-	-	-	Eukaryota	Streptophyta	Magnoliopsida	Poales	Poaceae	Arthraxon	Arthraxon hispidus	-	-
member	45	-	-	-	-	-	P0C157	-	-	-	-	-	Eukaryota	Streptophyta	Magnoliopsida	Poales	Poaceae	Arthraxon	Arthraxon lanceolatus	-	-
member	45	-	-	-	-	-	P0C157	-	-	-	-	-	Eukaryota	Streptophyta	Magnoliopsida	Poales	Poaceae	Arthraxon	Arthraxon prionodes	-	-
member	45	-	-	-	-	-	P0C157	-	-	-	-	-	Eukaryota	Streptophyta	Magnoliopsida	Poales	Poaceae	Arundo	Arundo donax	-	-
member	45	-	-	-	-	-	P0C157	-	-	-	-	-	Eukaryota	Streptophyta	Magnoliopsida	Poales	Poaceae	Arundo	Arundo formosana	-	-
member	45	-	-	-	-	-	P0C157	-	-	-	-	-	Eukaryota	Streptophyta	Magnoliopsida	Poales	Poaceae	Arundo	Arundo plinii	-	-
member	45	-	-	-	-	-	P0C157	-	-	-	-	-	Eukaryota	Streptophyta	Magnoliopsida	Poales	Poaceae	Astrebla	Astrebla lappacea	-	-
member	45	-	-	-	-	-	P0C157	-	-	-	-	-	Eukaryota	Streptophyta	Magnoliopsida	Poales	Poaceae	Astrebla	Astrebla pectinata	-	-
member	45	-	-	-	-	-	P0C157	-	-	-	-	-	Eukaryota	Streptophyta	Magnoliopsida	Poales	Poaceae	Avena	Avena abyssinica	-	-
member	45	-	-	-	-	-	P0C157	-	-	-	-	-	Eukaryota	Streptophyta	Magnoliopsida	Poales	Poaceae	Avena	Avena agadiriana	-	-
member	45	-	-	-	-	-	P0C157	-	-	-	-	-	Eukaryota	Streptophyta	Magnoliopsida	Poales	Poaceae	Avena	Avena atlantica	-	-
member	45	-	-	-	-	-	P0C157	-	-	-	-	-	Eukaryota	Streptophyta	Magnoliopsida	Poales	Poaceae	Avena	Avena barbata	-	-
member	45	-	-	-	-	-	P0C157	-	-	-	-	-	Eukaryota	Streptophyta	Magnoliopsida	Poales	Poaceae	Avena	Avena brevis	-	-
member	45	-	-	-	-	-	P0C157	-	-	-	-	-	Eukaryota	Streptophyta	Magnoliopsida	Poales	Poaceae	Avena	Avena canariensis	-	-
member	45	-	-	-	-	-	P0C157	-	-	-	-	-	Eukaryota	Streptophyta	Magnoliopsida	Poales	Poaceae	Avena	Avena chinensis	-	-
member	45	-	-	-	-	-	P0C157	-	-	-	-	-	Eukaryota	Streptophyta	Magnoliopsida	Poales	Poaceae	Avena	Avena clauda	-	-
member	45	-	-	-	-	-	P0C157	-	-	-	-	-	Eukaryota	Streptophyta	Magnoliopsida	Poales	Poaceae	Avena	Avena damascena	-	-
member	45	-	-	-	-	-	P0C157	-	-	-	-	-	Eukaryota	Streptophyta	Magnoliopsida	Poales	Poaceae	Avena	Avena eriantha	-	-
member	45	-	-	-	-	-	P0C157	-	-	-	-	-	Eukaryota	Streptophyta	Magnoliopsida	Poales	Poaceae	Avena	Avena fatua	-	-
member	45	-	-	-	-	-	P0C157	-	-	-	-	-	Eukaryota	Streptophyta	Magnoliopsida	Poales	Poaceae	Avena	Avena hirtula	-	-
member	45	-	-	-	-	-	P0C157	-	-	-	-	-	Eukaryota	Streptophyta	Magnoliopsida	Poales	Poaceae	Avena	Avena hispanica	-	-
member	45	-	-	-	-	-	P0C157	-	-	-	-	-	Eukaryota	Streptophyta	Magnoliopsida	Poales	Poaceae	Avena	Avena hybrida	-	-
member	45	-	-	-	-	-	P0C157	-	-	-	-	-	Eukaryota	Streptophyta	Magnoliopsida	Poales	Poaceae	Avena	Avena insularis	-	-
member	45	-	-	-	-	-	P0C157	-	-	-	-	-	Eukaryota	Streptophyta	Magnoliopsida	Poales	Poaceae	Avena	Avena longiglumis	-	-
member	45	-	-	-	-	-	P0C157	-	-	-	-	-	Eukaryota	Streptophyta	Magnoliopsida	Poales	Poaceae	Avena	Avena lusitanica	-	-
member	45	-	-	-	-	-	P0C157	-	-	-	-	-	Eukaryota	Streptophyta	Magnoliopsida	Poales	Poaceae	Avena	Avena maroccana	-	-
member	45	-	-	-	-	-	P0C157	-	-	-	-	-	Eukaryota	Streptophyta	Magnoliopsida	Poales	Poaceae	Avena	Avena murphyi	-	-
member	45	-	-	-	-	-	P0C157	-	-	-	-	-	Eukaryota	Streptophyta	Magnoliopsida	Poales	Poaceae	Avena	Avena nuda	-	-
member	45	-	-	-	-	-	P0C157	-	-	-	-	-	Eukaryota	Streptophyta	Magnoliopsida	Poales	Poaceae	Avena	Avena occidentalis	-	-
member	45	-	-	-	-	-	P0C157	-	-	-	-	-	Eukaryota	Streptophyta	Magnoliopsida	Poales	Poaceae	Avena	Avena sativa	-	-
member	45	-	-	-	-	-	P0C157	-	-	-	-	-	Eukaryota	Streptophyta	Magnoliopsida	Poales	Poaceae	Avena	Avena sterilis	-	-
member	45	-	-	-	-	-	P0C157	-	-	-	-	-	Eukaryota	Streptophyta	Magnoliopsida	Poales	Poaceae	Avena	Avena strigosa	-	-
member	45	-	-	-	-	-	P0C157	-	-	-	-	-	Eukaryota	Streptophyta	Magnoliopsida	Poales	Poaceae	Avena	Avena vaviloviana	-	-
member	45	-	-	-	-	-	P0C157	-	-	-	-	-	Eukaryota	Streptophyta	Magnoliopsida	Poales	Poaceae	Avena	Avena ventricosa	-	-
member	45	-	-	-	-	-	P0C157	-	-	-	-	-	Eukaryota	Streptophyta	Magnoliopsida	Poales	Poaceae	Avena	Avena wiestii	-	-
member	45	-	-	-	-	-	P0C157	-	-	-	-	-	Eukaryota	Streptophyta	Magnoliopsida	Poales	Poaceae	Avenella	Avenella flexuosa	-	-
member	45	-	-	-	-	-	P0C157	-	-	-	-	-	Eukaryota	Streptophyta	Magnoliopsida	Poales	Poaceae	Axonopus	Axonopus compressus	-	-
member	45	-	-	-	-	-	P0C157	-	-	-	-	-	Eukaryota	Streptophyta	Magnoliopsida	Poales	Poaceae	Axonopus	Axonopus fissifolius	-	-
member	45	-	-	-	-	-	P0C157	-	-	-	-	-	Eukaryota	Streptophyta	Magnoliopsida	Poales	Poaceae	Axonopus	Axonopus ramosus	-	-
member	45	-	-	-	-	-	P0C157	-	-	-	-	-	Eukaryota	Streptophyta	Magnoliopsida	Poales	Poaceae	Beckmannia	Beckmannia syzigachne	-	-
member	45	-	-	-	-	-	P0C157	-	-	-	-	-	Eukaryota	Streptophyta	Magnoliopsida	Poales	Poaceae	Bellardiochloa	Bellardiochloa variegata	-	-
member	45	-	-	-	-	-	P0C157	-	-	-	-	-	Eukaryota	Streptophyta	Magnoliopsida	Poales	Poaceae	Bothriochloa	Bothriochloa alta	-	-
member	45	-	-	-	-	-	P0C157	-	-	-	-	-	Eukaryota	Streptophyta	Magnoliopsida	Poales	Poaceae	Bothriochloa	Bothriochloa bladhii	-	-
member	45	-	-	-	-	-	P0C157	-	-	-	-	-	Eukaryota	Streptophyta	Magnoliopsida	Poales	Poaceae	Bothriochloa	Bothriochloa decipiens	-	-
member	45	-	-	-	-	-	P0C157	-	-	-	-	-	Eukaryota	Streptophyta	Magnoliopsida	Poales	Poaceae	Bothriochloa	Bothriochloa ischaemum	-	-
member	45	-	-	-	-	-	P0C157	-	-	-	-	-	Eukaryota	Streptophyta	Magnoliopsida	Poales	Poaceae	Brachiaria	Brachiaria fragrans	-	-
member	45	-	-	-	-	-	P0C157	-	-	-	-	-	Eukaryota	Streptophyta	Magnoliopsida	Poales	Poaceae	Brachiaria	Brachiaria humidicola	-	-
member	45	-	-	-	-	-	P0C157	-	-	-	-	-	Eukaryota	Streptophyta	Magnoliopsida	Poales	Poaceae	Briza	Briza maxima	-	-
member	45	-	-	-	-	-	P0C157	-	-	-	-	-	Eukaryota	Streptophyta	Magnoliopsida	Poales	Poaceae	Brylkinia	Brylkinia caudata	-	-
member	45	-	-	-	-	-	P0C157	-	-	-	-	-	Eukaryota	Streptophyta	Magnoliopsida	Poales	Poaceae	Calamagrostis	Calamagrostis breviligulata	-	-
member	45	-	-	-	-	-	P0C157	-	-	-	-	-	Eukaryota	Streptophyta	Magnoliopsida	Poales	Poaceae	Calamagrostis	Calamagrostis pickeringii	-	-
member	45	-	-	-	-	-	P0C157	-	-	-	-	-	Eukaryota	Streptophyta	Magnoliopsida	Poales	Poaceae	Capillipedium	Capillipedium venustum	-	-
member	45	-	-	-	-	-	P0C157	-	-	-	-	-	Eukaryota	Streptophyta	Magnoliopsida	Poales	Poaceae	Castellia	Castellia tuberculosa	-	-
member	45	-	-	-	-	-	P0C157	-	-	-	-	-	Eukaryota	Streptophyta	Magnoliopsida	Poales	Poaceae	Catapodium	Catapodium marinum	-	-
member	45	-	-	-	-	-	P0C157	-	-	-	-	-	Eukaryota	Streptophyta	Magnoliopsida	Poales	Poaceae	Catapodium	Catapodium rigidum	-	-
member	45	-	-	-	-	-	P0C157	-	-	-	-	-	Eukaryota	Streptophyta	Magnoliopsida	Poales	Poaceae	Cenchrus	Cenchrus americanus	-	-
member	45	-	-	-	-	-	P0C157	-	-	-	-	-	Eukaryota	Streptophyta	Magnoliopsida	Poales	Poaceae	Cenchrus	Cenchrus centrasiaticus	-	-
member	45	-	-	-	-	-	P0C157	-	-	-	-	-	Eukaryota	Streptophyta	Magnoliopsida	Poales	Poaceae	Cenchrus	Cenchrus ciliaris	-	-
member	45	-	-	-	-	-	P0C157	-	-	-	-	-	Eukaryota	Streptophyta	Magnoliopsida	Poales	Poaceae	Cenchrus	Cenchrus echinatus	-	-
member	45	-	-	-	-	-	P0C157	-	-	-	-	-	Eukaryota	Streptophyta	Magnoliopsida	Poales	Poaceae	Cenchrus	Cenchrus flaccidus	-	-
member	45	-	-	-	-	-	P0C157	-	-	-	-	-	Eukaryota	Streptophyta	Magnoliopsida	Poales	Poaceae	Cenchrus	Cenchrus longispinus	-	-
member	45	-	-	-	-	-	P0C157	-	-	-	-	-	Eukaryota	Streptophyta	Magnoliopsida	Poales	Poaceae	Cenchrus	Cenchrus purpureus	-	-
member	45	-	-	-	-	-	P0C157	-	-	-	-	-	Eukaryota	Streptophyta	Magnoliopsida	Poales	Poaceae	Centotheca	Centotheca lappacea	-	-
member	45	-	-	-	-	-	P0C157	-	-	-	-	-	Eukaryota	Streptophyta	Magnoliopsida	Poales	Poaceae	Chaetobromus	Chaetobromus involucratus	-	-
member	45	-	-	-	-	-	P0C157	-	-	-	-	-	Eukaryota	Streptophyta	Magnoliopsida	Poales	Poaceae	Chandrasekharania	Chandrasekharania keralensis	-	-
member	45	-	-	-	-	-	P0C157	-	-	-	-	-	Eukaryota	Streptophyta	Magnoliopsida	Poales	Poaceae	Chasechloa	Chasechloa egregia	-	-
member	45	-	-	-	-	-	P0C157	-	-	-	-	-	Eukaryota	Streptophyta	Magnoliopsida	Poales	Poaceae	Chasechloa	Chasechloa madagascariensis	-	-
member	45	-	-	-	-	-	P0C157	-	-	-	-	-	Eukaryota	Streptophyta	Magnoliopsida	Poales	Poaceae	Chasmanthium	Chasmanthium laxum	-	-
member	45	-	-	-	-	-	P0C157	-	-	-	-	-	Eukaryota	Streptophyta	Magnoliopsida	Poales	Poaceae	Chionachne	Chionachne koenigii	-	-
member	45	-	-	-	-	-	P0C157	-	-	-	-	-	Eukaryota	Streptophyta	Magnoliopsida	Poales	Poaceae	Chionochloa	Chionochloa macra	-	-
member	45	-	-	-	-	-	P0C157	-	-	-	-	-	Eukaryota	Streptophyta	Magnoliopsida	Poales	Poaceae	Chloris	Chloris barbata	-	-
member	45	-	-	-	-	-	P0C157	-	-	-	-	-	Eukaryota	Streptophyta	Magnoliopsida	Poales	Poaceae	Chloris	Chloris truncata	-	-
member	45	-	-	-	-	-	P0C157	-	-	-	-	-	Eukaryota	Streptophyta	Magnoliopsida	Poales	Poaceae	Chloris	Chloris virgata	-	-
member	45	-	-	-	-	-	P0C157	-	-	-	-	-	Eukaryota	Streptophyta	Magnoliopsida	Poales	Poaceae	Chrysopogon	Chrysopogon aciculatus	-	-
member	45	-	-	-	-	-	P0C157	-	-	-	-	-	Eukaryota	Streptophyta	Magnoliopsida	Poales	Poaceae	Chrysopogon	Chrysopogon gryllus	-	-
member	45	-	-	-	-	-	P0C157	-	-	-	-	-	Eukaryota	Streptophyta	Magnoliopsida	Poales	Poaceae	Chrysopogon	Chrysopogon orientalis	-	-
member	45	-	-	-	-	-	P0C157	-	-	-	-	-	Eukaryota	Streptophyta	Magnoliopsida	Poales	Poaceae	Chrysopogon	Chrysopogon serrulatus	-	-
member	45	-	-	-	-	-	P0C157	-	-	-	-	-	Eukaryota	Streptophyta	Magnoliopsida	Poales	Poaceae	Chrysopogon	Chrysopogon zizanioides	-	-
member	45	-	-	-	-	-	P0C157	-	-	-	-	-	Eukaryota	Streptophyta	Magnoliopsida	Poales	Poaceae	Cinna	Cinna arundinacea	-	-
member	45	-	-	-	-	-	P0C157	-	-	-	-	-	Eukaryota	Streptophyta	Magnoliopsida	Poales	Poaceae	Coelachne	Coelachne africana	-	-
member	45	-	-	-	-	-	P0C157	-	-	-	-	-	Eukaryota	Streptophyta	Magnoliopsida	Poales	Poaceae	Coelachyrum	Coelachyrum piercei	-	-
member	45	-	-	-	-	-	P0C157	-	-	-	-	-	Eukaryota	Streptophyta	Magnoliopsida	Poales	Poaceae	Coix	Coix aquatica	-	-
member	45	-	-	-	-	-	P0C157	-	-	-	-	-	Eukaryota	Streptophyta	Magnoliopsida	Poales	Poaceae	Coix	Coix lacryma-jobi	-	-
member	45	-	-	-	-	-	P0C157	-	-	-	-	-	Eukaryota	Streptophyta	Magnoliopsida	Poales	Poaceae	Coleanthus	Coleanthus subtilis	-	-
member	45	-	-	-	-	-	P0C157	-	-	-	-	-	Eukaryota	Streptophyta	Magnoliopsida	Poales	Poaceae	Coleataenia	Coleataenia prionitis	-	-
member	45	-	-	-	-	-	P0C157	-	-	-	-	-	Eukaryota	Streptophyta	Magnoliopsida	Poales	Poaceae	Cortaderia	Cortaderia selloana	-	-
member	45	-	-	-	-	-	P0C157	-	-	-	-	-	Eukaryota	Streptophyta	Magnoliopsida	Poales	Poaceae	Corynephorus	Corynephorus divaricatus	-	-
member	45	-	-	-	-	-	P0C157	-	-	-	-	-	Eukaryota	Streptophyta	Magnoliopsida	Poales	Poaceae	Crinipes	Crinipes abyssinicus	-	-
member	45	-	-	-	-	-	P0C157	-	-	-	-	-	Eukaryota	Streptophyta	Magnoliopsida	Poales	Poaceae	Crinipes	Crinipes longifolius	-	-
member	45	-	-	-	-	-	P0C157	-	-	-	-	-	Eukaryota	Streptophyta	Magnoliopsida	Poales	Poaceae	Cymbopogon	Cymbopogon citratus	-	-
member	45	-	-	-	-	-	P0C157	-	-	-	-	-	Eukaryota	Streptophyta	Magnoliopsida	Poales	Poaceae	Cymbopogon	Cymbopogon densiflorus	-	-
member	45	-	-	-	-	-	P0C157	-	-	-	-	-	Eukaryota	Streptophyta	Magnoliopsida	Poales	Poaceae	Cymbopogon	Cymbopogon distans	-	-
member	45	-	-	-	-	-	P0C157	-	-	-	-	-	Eukaryota	Streptophyta	Magnoliopsida	Poales	Poaceae	Cymbopogon	Cymbopogon flexuosus	-	-
member	45	-	-	-	-	-	P0C157	-	-	-	-	-	Eukaryota	Streptophyta	Magnoliopsida	Poales	Poaceae	Cymbopogon	Cymbopogon martinii	-	-
member	45	-	-	-	-	-	P0C157	-	-	-	-	-	Eukaryota	Streptophyta	Magnoliopsida	Poales	Poaceae	Cymbopogon	Cymbopogon obtectus	-	-
member	45	-	-	-	-	-	P0C157	-	-	-	-	-	Eukaryota	Streptophyta	Magnoliopsida	Poales	Poaceae	Cymbopogon	Cymbopogon pospischilii	-	-
member	45	-	-	-	-	-	P0C157	-	-	-	-	-	Eukaryota	Streptophyta	Magnoliopsida	Poales	Poaceae	Cymbopogon	Cymbopogon schoenanthus	-	-
member	45	-	-	-	-	-	P0C157	-	-	-	-	-	Eukaryota	Streptophyta	Magnoliopsida	Poales	Poaceae	Cynodon	Cynodon dactylon	-	-
member	45	-	-	-	-	-	P0C157	-	-	-	-	-	Eukaryota	Streptophyta	Magnoliopsida	Poales	Poaceae	Cynodon	Cynodon dactylon x Cynodon transvaalensis	-	-
member	45	-	-	-	-	-	P0C157	-	-	-	-	-	Eukaryota	Streptophyta	Magnoliopsida	Poales	Poaceae	Dactyloctenium	Dactyloctenium aegyptium	-	-
member	45	-	-	-	-	-	P0C157	-	-	-	-	-	Eukaryota	Streptophyta	Magnoliopsida	Poales	Poaceae	Dactyloctenium	Dactyloctenium radulans	-	-
member	45	-	-	-	-	-	P0C157	-	-	-	-	-	Eukaryota	Streptophyta	Magnoliopsida	Poales	Poaceae	Danthoniopsis	Danthoniopsis dinteri	-	-
member	45	-	-	-	-	-	P0C157	-	-	-	-	-	Eukaryota	Streptophyta	Magnoliopsida	Poales	Poaceae	Danthoniopsis	Danthoniopsis stocksii	-	-
member	45	-	-	-	-	-	P0C157	-	-	-	-	-	Eukaryota	Streptophyta	Magnoliopsida	Poales	Poaceae	Deschampsia	Deschampsia antarctica	-	-
member	45	-	-	-	-	-	P0C157	-	-	-	-	-	Eukaryota	Streptophyta	Magnoliopsida	Poales	Poaceae	Deschampsia	Deschampsia cespitosa	-	-
member	45	-	-	-	-	-	P0C157	-	-	-	-	-	Eukaryota	Streptophyta	Magnoliopsida	Poales	Poaceae	Desmazeria	Desmazeria sicula	-	-
member	45	-	-	-	-	-	P0C157	-	-	-	-	-	Eukaryota	Streptophyta	Magnoliopsida	Poales	Poaceae	Desmostachya	Desmostachya bipinnata	-	-
member	45	-	-	-	-	-	P0C157	-	-	-	-	-	Eukaryota	Streptophyta	Magnoliopsida	Poales	Poaceae	Diarrhena	Diarrhena obovata	-	-
member	45	-	-	-	-	-	P0C157	-	-	-	-	-	Eukaryota	Streptophyta	Magnoliopsida	Poales	Poaceae	Dichanthelium	Dichanthelium boreale	-	-
member	45	-	-	-	-	-	P0C157	-	-	-	-	-	Eukaryota	Streptophyta	Magnoliopsida	Poales	Poaceae	Dichanthelium	Dichanthelium commutatum	-	-
member	45	-	-	-	-	-	P0C157	-	-	-	-	-	Eukaryota	Streptophyta	Magnoliopsida	Poales	Poaceae	Dichanthelium	Dichanthelium dichotomum	-	-
member	45	-	-	-	-	-	P0C157	-	-	-	-	-	Eukaryota	Streptophyta	Magnoliopsida	Poales	Poaceae	Dichanthelium	Dichanthelium portoricense	-	-
member	45	-	-	-	-	-	P0C157	-	-	-	-	-	Eukaryota	Streptophyta	Magnoliopsida	Poales	Poaceae	Dichanthelium	Dichanthelium ravenelii	-	-
member	45	-	-	-	-	-	P0C157	-	-	-	-	-	Eukaryota	Streptophyta	Magnoliopsida	Poales	Poaceae	Dichanthium	Dichanthium annulatum	-	-
member	45	-	-	-	-	-	P0C157	-	-	-	-	-	Eukaryota	Streptophyta	Magnoliopsida	Poales	Poaceae	Dichanthium	Dichanthium aristatum	-	-
member	45	-	-	-	-	-	P0C157	-	-	-	-	-	Eukaryota	Streptophyta	Magnoliopsida	Poales	Poaceae	Dichanthium	Dichanthium sericeum	-	-
member	45	-	-	-	-	-	P0C157	-	-	-	-	-	Eukaryota	Streptophyta	Magnoliopsida	Poales	Poaceae	Digitaria	Digitaria californica	-	-
member	45	-	-	-	-	-	P0C157	-	-	-	-	-	Eukaryota	Streptophyta	Magnoliopsida	Poales	Poaceae	Digitaria	Digitaria exilis	-	-
member	45	-	-	-	-	-	P0C157	-	-	-	-	-	Eukaryota	Streptophyta	Magnoliopsida	Poales	Poaceae	Digitaria	Digitaria glauca	-	-
member	45	-	-	-	-	-	P0C157	-	-	-	-	-	Eukaryota	Streptophyta	Magnoliopsida	Poales	Poaceae	Digitaria	Digitaria sanguinalis	-	-
member	45	-	-	-	-	-	P0C157	-	-	-	-	-	Eukaryota	Streptophyta	Magnoliopsida	Poales	Poaceae	Diheteropogon	Diheteropogon amplectens	-	-
member	45	-	-	-	-	-	P0C157	-	-	-	-	-	Eukaryota	Streptophyta	Magnoliopsida	Poales	Poaceae	Diheteropogon	Diheteropogon hagerupii	-	-
member	45	-	-	-	-	-	P0C157	-	-	-	-	-	Eukaryota	Streptophyta	Magnoliopsida	Poales	Poaceae	Dimeria	Dimeria lawsonii	-	-
member	45	-	-	-	-	-	P0C157	-	-	-	-	-	Eukaryota	Streptophyta	Magnoliopsida	Poales	Poaceae	Dimeria	Dimeria ornithopoda	-	-
member	45	-	-	-	-	-	P0C157	-	-	-	-	-	Eukaryota	Streptophyta	Magnoliopsida	Poales	Poaceae	Distichlis	Distichlis bajaensis	-	-
member	45	-	-	-	-	-	P0C157	-	-	-	-	-	Eukaryota	Streptophyta	Magnoliopsida	Poales	Poaceae	Distichlis	Distichlis spicata	-	-
member	45	-	-	-	-	-	P0C157	-	-	-	-	-	Eukaryota	Streptophyta	Magnoliopsida	Poales	Poaceae	Dregeochloa	Dregeochloa pumilla	-	-
member	45	-	-	-	-	-	P0C157	-	-	-	-	-	Eukaryota	Streptophyta	Magnoliopsida	Poales	Poaceae	Echinaria	Echinaria capitata	-	-
member	45	-	-	-	-	-	P0C157	-	-	-	-	-	Eukaryota	Streptophyta	Magnoliopsida	Poales	Poaceae	Echinochloa	Echinochloa colona	-	-
member	45	-	-	-	-	-	P0C157	-	-	-	-	-	Eukaryota	Streptophyta	Magnoliopsida	Poales	Poaceae	Echinochloa	Echinochloa crus-galli	-	-
member	45	-	-	-	-	-	P0C157	-	-	-	-	-	Eukaryota	Streptophyta	Magnoliopsida	Poales	Poaceae	Echinochloa	Echinochloa esculenta	-	-
member	45	-	-	-	-	-	P0C157	-	-	-	-	-	Eukaryota	Streptophyta	Magnoliopsida	Poales	Poaceae	Echinochloa	Echinochloa frumentacea	-	-
member	45	-	-	-	-	-	P0C157	-	-	-	-	-	Eukaryota	Streptophyta	Magnoliopsida	Poales	Poaceae	Echinochloa	Echinochloa haploclada	-	-
member	45	-	-	-	-	-	P0C157	-	-	-	-	-	Eukaryota	Streptophyta	Magnoliopsida	Poales	Poaceae	Echinochloa	Echinochloa oryzicola	-	-
member	45	-	-	-	-	-	P0C157	-	-	-	-	-	Eukaryota	Streptophyta	Magnoliopsida	Poales	Poaceae	Echinochloa	Echinochloa stagnina	-	-
member	45	-	-	-	-	-	P0C157	-	-	-	-	-	Eukaryota	Streptophyta	Magnoliopsida	Poales	Poaceae	Echinochloa	Echinochloa ugandensis	-	-
member	45	-	-	-	-	-	P0C157	-	-	-	-	-	Eukaryota	Streptophyta	Magnoliopsida	Poales	Poaceae	Elymandra	Elymandra androphila	-	-
member	45	-	-	-	-	-	P0C157	-	-	-	-	-	Eukaryota	Streptophyta	Magnoliopsida	Poales	Poaceae	Elymandra	Elymandra grallata	-	-
member	45	-	-	-	-	-	P0C157	-	-	-	-	-	Eukaryota	Streptophyta	Magnoliopsida	Poales	Poaceae	Elymandra	Elymandra subulata	-	-
member	45	-	-	-	-	-	P0C157	-	-	-	-	-	Eukaryota	Streptophyta	Magnoliopsida	Poales	Poaceae	Enteropogon	Enteropogon ramosus	-	-
member	45	-	-	-	-	-	P0C157	-	-	-	-	-	Eukaryota	Streptophyta	Magnoliopsida	Poales	Poaceae	Entolasia	Entolasia imbricata	-	-
member	45	-	-	-	-	-	P0C157	-	-	-	-	-	Eukaryota	Streptophyta	Magnoliopsida	Poales	Poaceae	Eragrostis	Eragrostis autumnalis	-	-
member	45	-	-	-	-	-	P0C157	-	-	-	-	-	Eukaryota	Streptophyta	Magnoliopsida	Poales	Poaceae	Eragrostis	Eragrostis cilianensis	-	-
member	45	-	-	-	-	-	P0C157	-	-	-	-	-	Eukaryota	Streptophyta	Magnoliopsida	Poales	Poaceae	Eragrostis	Eragrostis minor	-	-
member	45	-	-	-	-	-	P0C157	-	-	-	-	-	Eukaryota	Streptophyta	Magnoliopsida	Poales	Poaceae	Eragrostis	Eragrostis nigra	-	-
member	45	-	-	-	-	-	P0C157	-	-	-	-	-	Eukaryota	Streptophyta	Magnoliopsida	Poales	Poaceae	Eragrostis	Eragrostis pilosa	-	-
member	45	-	-	-	-	-	P0C157	-	-	-	-	-	Eukaryota	Streptophyta	Magnoliopsida	Poales	Poaceae	Eragrostis	Eragrostis setifolia	-	-
member	45	-	-	-	-	-	P0C157	-	-	-	-	-	Eukaryota	Streptophyta	Magnoliopsida	Poales	Poaceae	Eragrostis	Eragrostis tef	-	-
member	45	-	-	-	-	-	P0C157	-	-	-	-	-	Eukaryota	Streptophyta	Magnoliopsida	Poales	Poaceae	Eremochloa	Eremochloa ciliaris	-	-
member	45	-	-	-	-	-	P0C157	-	-	-	-	-	Eukaryota	Streptophyta	Magnoliopsida	Poales	Poaceae	Eremochloa	Eremochloa eriopoda	-	-
member	45	-	-	-	-	-	P0C157	-	-	-	-	-	Eukaryota	Streptophyta	Magnoliopsida	Poales	Poaceae	Eremochloa	Eremochloa ophiuroides	-	-
member	45	-	-	-	-	-	P0C157	-	-	-	-	-	Eukaryota	Streptophyta	Magnoliopsida	Poales	Poaceae	Eremopogon	Eremopogon foveolatus	-	-
member	45	-	-	-	-	-	P0C157	-	-	-	-	-	Eukaryota	Streptophyta	Magnoliopsida	Poales	Poaceae	Eremopogon	Eremopogon tuberculatus	-	-
member	45	-	-	-	-	-	P0C157	-	-	-	-	-	Eukaryota	Streptophyta	Magnoliopsida	Poales	Poaceae	Eriachne	Eriachne agrostidea	-	-
member	45	-	-	-	-	-	P0C157	-	-	-	-	-	Eukaryota	Streptophyta	Magnoliopsida	Poales	Poaceae	Eriachne	Eriachne aristidea	-	-
member	45	-	-	-	-	-	P0C157	-	-	-	-	-	Eukaryota	Streptophyta	Magnoliopsida	Poales	Poaceae	Eriachne	Eriachne armittii	-	-
member	45	-	-	-	-	-	P0C157	-	-	-	-	-	Eukaryota	Streptophyta	Magnoliopsida	Poales	Poaceae	Eriachne	Eriachne avenacea	-	-
member	45	-	-	-	-	-	P0C157	-	-	-	-	-	Eukaryota	Streptophyta	Magnoliopsida	Poales	Poaceae	Eriachne	Eriachne axillaris	-	-
member	45	-	-	-	-	-	P0C157	-	-	-	-	-	Eukaryota	Streptophyta	Magnoliopsida	Poales	Poaceae	Eriachne	Eriachne basedowii	-	-
member	45	-	-	-	-	-	P0C157	-	-	-	-	-	Eukaryota	Streptophyta	Magnoliopsida	Poales	Poaceae	Eriachne	Eriachne burkittii	-	-
member	45	-	-	-	-	-	P0C157	-	-	-	-	-	Eukaryota	Streptophyta	Magnoliopsida	Poales	Poaceae	Eriachne	Eriachne ciliata	-	-
member	45	-	-	-	-	-	P0C157	-	-	-	-	-	Eukaryota	Streptophyta	Magnoliopsida	Poales	Poaceae	Eriachne	Eriachne compacta	-	-
member	45	-	-	-	-	-	P0C157	-	-	-	-	-	Eukaryota	Streptophyta	Magnoliopsida	Poales	Poaceae	Eriachne	Eriachne glauca	-	-
member	45	-	-	-	-	-	P0C157	-	-	-	-	-	Eukaryota	Streptophyta	Magnoliopsida	Poales	Poaceae	Eriachne	Eriachne melicacea	-	-
member	45	-	-	-	-	-	P0C157	-	-	-	-	-	Eukaryota	Streptophyta	Magnoliopsida	Poales	Poaceae	Eriachne	Eriachne mucronata	-	-
member	45	-	-	-	-	-	P0C157	-	-	-	-	-	Eukaryota	Streptophyta	Magnoliopsida	Poales	Poaceae	Eriachne	Eriachne pallescens	-	-
member	45	-	-	-	-	-	P0C157	-	-	-	-	-	Eukaryota	Streptophyta	Magnoliopsida	Poales	Poaceae	Eriachne	Eriachne pauciflora	-	-
member	45	-	-	-	-	-	P0C157	-	-	-	-	-	Eukaryota	Streptophyta	Magnoliopsida	Poales	Poaceae	Eriachne	Eriachne schultziana	-	-
member	45	-	-	-	-	-	P0C157	-	-	-	-	-	Eukaryota	Streptophyta	Magnoliopsida	Poales	Poaceae	Eriachne	Eriachne semiciliata	-	-
member	45	-	-	-	-	-	P0C157	-	-	-	-	-	Eukaryota	Streptophyta	Magnoliopsida	Poales	Poaceae	Eriachne	Eriachne sp. Teisher 58	-	-
member	45	-	-	-	-	-	P0C157	-	-	-	-	-	Eukaryota	Streptophyta	Magnoliopsida	Poales	Poaceae	Eriachne	Eriachne stipacea	-	-
member	45	-	-	-	-	-	P0C157	-	-	-	-	-	Eukaryota	Streptophyta	Magnoliopsida	Poales	Poaceae	Eriachne	Eriachne sulcata	-	-
member	45	-	-	-	-	-	P0C157	-	-	-	-	-	Eukaryota	Streptophyta	Magnoliopsida	Poales	Poaceae	Eriachne	Eriachne tenuiculmis	-	-
member	45	-	-	-	-	-	P0C157	-	-	-	-	-	Eukaryota	Streptophyta	Magnoliopsida	Poales	Poaceae	Eriachne	Eriachne triodioides	-	-
member	45	-	-	-	-	-	P0C157	-	-	-	-	-	Eukaryota	Streptophyta	Magnoliopsida	Poales	Poaceae	Eriachne	Eriachne triseta	-	-
member	45	-	-	-	-	-	P0C157	-	-	-	-	-	Eukaryota	Streptophyta	Magnoliopsida	Poales	Poaceae	Eriochloa	Eriochloa meyeriana	-	-
member	45	-	-	-	-	-	P0C157	-	-	-	-	-	Eukaryota	Streptophyta	Magnoliopsida	Poales	Poaceae	Eriochloa	Eriochloa punctata	-	-
member	45	-	-	-	-	-	P0C157	-	-	-	-	-	Eukaryota	Streptophyta	Magnoliopsida	Poales	Poaceae	Eriochrysis	Eriochrysis cayennensis	-	-
member	45	-	-	-	-	-	P0C157	-	-	-	-	-	Eukaryota	Streptophyta	Magnoliopsida	Poales	Poaceae	Eriochrysis	Eriochrysis cf. cayennensis 365-2	-	-
member	45	-	-	-	-	-	P0C157	-	-	-	-	-	Eukaryota	Streptophyta	Magnoliopsida	Poales	Poaceae	Eriochrysis	Eriochrysis laxa	-	-
member	45	-	-	-	-	-	P0C157	-	-	-	-	-	Eukaryota	Streptophyta	Magnoliopsida	Poales	Poaceae	Eriochrysis	Eriochrysis pallida	-	-
member	45	-	-	-	-	-	P0C157	-	-	-	-	-	Eukaryota	Streptophyta	Magnoliopsida	Poales	Poaceae	Eriochrysis	Eriochrysis villosa	-	-
member	45	-	-	-	-	-	P0C157	-	-	-	-	-	Eukaryota	Streptophyta	Magnoliopsida	Poales	Poaceae	Euclasta	Euclasta condylotricha	-	-
member	45	-	-	-	-	-	P0C157	-	-	-	-	-	Eukaryota	Streptophyta	Magnoliopsida	Poales	Poaceae	Eulalia	Eulalia aurea (Bory) Kunth, 1830	-	-
member	45	-	-	-	-	-	P0C157	-	-	-	-	-	Eukaryota	Streptophyta	Magnoliopsida	Poales	Poaceae	Eulalia	Eulalia siamensis	-	-
member	45	-	-	-	-	-	P0C157	-	-	-	-	-	Eukaryota	Streptophyta	Magnoliopsida	Poales	Poaceae	Eulaliopsis	Eulaliopsis binata	-	-
member	45	-	-	-	-	-	P0C157	-	-	-	-	-	Eukaryota	Streptophyta	Magnoliopsida	Poales	Poaceae	Eustachys	Eustachys glauca	-	-
member	45	-	-	-	-	-	P0C157	-	-	-	-	-	Eukaryota	Streptophyta	Magnoliopsida	Poales	Poaceae	Exotheca	Exotheca abyssinica	-	-
member	45	-	-	-	-	-	P0C157	-	-	-	-	-	Eukaryota	Streptophyta	Magnoliopsida	Poales	Poaceae	Festuca	Festuca altissima	-	-
member	45	-	-	-	-	-	P0C157	-	-	-	-	-	Eukaryota	Streptophyta	Magnoliopsida	Poales	Poaceae	Festuca	Festuca pratensis	-	-
member	45	-	-	-	-	-	P0C157	-	-	-	-	-	Eukaryota	Streptophyta	Magnoliopsida	Poales	Poaceae	Garnotia	Garnotia stricta	-	-
member	45	-	-	-	-	-	P0C157	-	-	-	-	-	Eukaryota	Streptophyta	Magnoliopsida	Poales	Poaceae	Garnotia	Garnotia tenella	-	-
member	45	-	-	-	-	-	P0C157	-	-	-	-	-	Eukaryota	Streptophyta	Magnoliopsida	Poales	Poaceae	Garnotia	Garnotia thailandica	-	-
member	45	-	-	-	-	-	P0C157	-	-	-	-	-	Eukaryota	Streptophyta	Magnoliopsida	Poales	Poaceae	Gaudinopsis	Gaudinopsis macra	-	-
member	45	-	-	-	-	-	P0C157	-	-	-	-	-	Eukaryota	Streptophyta	Magnoliopsida	Poales	Poaceae	Germainia	Germainia capitata	-	-
member	45	-	-	-	-	-	P0C157	-	-	-	-	-	Eukaryota	Streptophyta	Magnoliopsida	Poales	Poaceae	Glyceria	Glyceria arkansana	-	-
member	45	-	-	-	-	-	P0C157	-	-	-	-	-	Eukaryota	Streptophyta	Magnoliopsida	Poales	Poaceae	Glyceria	Glyceria septentrionalis	-	-
member	45	-	-	-	-	-	P0C157	-	-	-	-	-	Eukaryota	Streptophyta	Magnoliopsida	Poales	Poaceae	Gynerium	Gynerium sagittatum	-	-
member	45	-	-	-	-	-	P0C157	-	-	-	-	-	Eukaryota	Streptophyta	Magnoliopsida	Poales	Poaceae	Hackelochloa	Hackelochloa granularis	-	-
member	45	-	-	-	-	-	P0C157	-	-	-	-	-	Eukaryota	Streptophyta	Magnoliopsida	Poales	Poaceae	Hakonechloa	Hakonechloa macra	-	-
member	45	-	-	-	-	-	P0C157	-	-	-	-	-	Eukaryota	Streptophyta	Magnoliopsida	Poales	Poaceae	Halopyrum	Halopyrum mucronatum	-	-
member	45	-	-	-	-	-	P0C157	-	-	-	-	-	Eukaryota	Streptophyta	Magnoliopsida	Poales	Poaceae	Hemarthria	Hemarthria altissima	-	-
member	45	-	-	-	-	-	P0C157	-	-	-	-	-	Eukaryota	Streptophyta	Magnoliopsida	Poales	Poaceae	Hemarthria	Hemarthria compressa	-	-
member	45	-	-	-	-	-	P0C157	-	-	-	-	-	Eukaryota	Streptophyta	Magnoliopsida	Poales	Poaceae	Hemarthria	Hemarthria uncinata	-	-
member	45	-	-	-	-	-	P0C157	-	-	-	-	-	Eukaryota	Streptophyta	Magnoliopsida	Poales	Poaceae	Heteropogon	Heteropogon contortus	-	-
member	45	-	-	-	-	-	P0C157	-	-	-	-	-	Eukaryota	Streptophyta	Magnoliopsida	Poales	Poaceae	Heteropogon	Heteropogon fischerianus	-	-
member	45	-	-	-	-	-	P0C157	-	-	-	-	-	Eukaryota	Streptophyta	Magnoliopsida	Poales	Poaceae	Heteropogon	Heteropogon melanocarpus	-	-
member	45	-	-	-	-	-	P0C157	-	-	-	-	-	Eukaryota	Streptophyta	Magnoliopsida	Poales	Poaceae	Heteropogon	Heteropogon ritchiei	-	-
member	45	-	-	-	-	-	P0C157	-	-	-	-	-	Eukaryota	Streptophyta	Magnoliopsida	Poales	Poaceae	Heteropogon	Heteropogon sp. AL04	-	-
member	45	-	-	-	-	-	P0C157	-	-	-	-	-	Eukaryota	Streptophyta	Magnoliopsida	Poales	Poaceae	Heteropogon	Heteropogon triticeus	-	-
member	45	-	-	-	-	-	P0C157	-	-	-	-	-	Eukaryota	Streptophyta	Magnoliopsida	Poales	Poaceae	Hierochloe	Hierochloe odorata	-	-
member	45	-	-	-	-	-	P0C157	-	-	-	-	-	Eukaryota	Streptophyta	Magnoliopsida	Poales	Poaceae	Hilaria	Hilaria cenchroides	-	-
member	45	-	-	-	-	-	P0C157	-	-	-	-	-	Eukaryota	Streptophyta	Magnoliopsida	Poales	Poaceae	Hilaria	Hilaria rigida	-	-
member	45	-	-	-	-	-	P0C157	-	-	-	-	-	Eukaryota	Streptophyta	Magnoliopsida	Poales	Poaceae	Hildaea	Hildaea pallens	-	-
member	45	-	-	-	-	-	P0C157	-	-	-	-	-	Eukaryota	Streptophyta	Magnoliopsida	Poales	Poaceae	Holcus	Holcus lanatus	-	-
member	45	-	-	-	-	-	P0C157	-	-	-	-	-	Eukaryota	Streptophyta	Magnoliopsida	Poales	Poaceae	Homolepis	Homolepis aturensis	-	-
member	45	-	-	-	-	-	P0C157	-	-	-	-	-	Eukaryota	Streptophyta	Magnoliopsida	Poales	Poaceae	Homolepis	Homolepis isocalycia	-	-
member	45	-	-	-	-	-	P0C157	-	-	-	-	-	Eukaryota	Streptophyta	Magnoliopsida	Poales	Poaceae	Homozeugos	Homozeugos eylesii	-	-
member	45	-	-	-	-	-	P0C157	-	-	-	-	-	Eukaryota	Streptophyta	Magnoliopsida	Poales	Poaceae	Hyparrhenia	Hyparrhenia anemopaegma	-	-
member	45	-	-	-	-	-	P0C157	-	-	-	-	-	Eukaryota	Streptophyta	Magnoliopsida	Poales	Poaceae	Hyparrhenia	Hyparrhenia bagirmica	-	-
member	45	-	-	-	-	-	P0C157	-	-	-	-	-	Eukaryota	Streptophyta	Magnoliopsida	Poales	Poaceae	Hyparrhenia	Hyparrhenia dichroa	-	-
member	45	-	-	-	-	-	P0C157	-	-	-	-	-	Eukaryota	Streptophyta	Magnoliopsida	Poales	Poaceae	Hyparrhenia	Hyparrhenia diplandra	-	-
member	45	-	-	-	-	-	P0C157	-	-	-	-	-	Eukaryota	Streptophyta	Magnoliopsida	Poales	Poaceae	Hyparrhenia	Hyparrhenia figariana	-	-
member	45	-	-	-	-	-	P0C157	-	-	-	-	-	Eukaryota	Streptophyta	Magnoliopsida	Poales	Poaceae	Hyparrhenia	Hyparrhenia hirta	-	-
member	45	-	-	-	-	-	P0C157	-	-	-	-	-	Eukaryota	Streptophyta	Magnoliopsida	Poales	Poaceae	Hyparrhenia	Hyparrhenia mobukensis	-	-
member	45	-	-	-	-	-	P0C157	-	-	-	-	-	Eukaryota	Streptophyta	Magnoliopsida	Poales	Poaceae	Hyparrhenia	Hyparrhenia newtonii	-	-
member	45	-	-	-	-	-	P0C157	-	-	-	-	-	Eukaryota	Streptophyta	Magnoliopsida	Poales	Poaceae	Hyparrhenia	Hyparrhenia papillipes	-	-
member	45	-	-	-	-	-	P0C157	-	-	-	-	-	Eukaryota	Streptophyta	Magnoliopsida	Poales	Poaceae	Hyparrhenia	Hyparrhenia rudis	-	-
member	45	-	-	-	-	-	P0C157	-	-	-	-	-	Eukaryota	Streptophyta	Magnoliopsida	Poales	Poaceae	Hyparrhenia	Hyparrhenia rufa	-	-
member	45	-	-	-	-	-	P0C157	-	-	-	-	-	Eukaryota	Streptophyta	Magnoliopsida	Poales	Poaceae	Hyparrhenia	Hyparrhenia subplumosa	-	-
member	45	-	-	-	-	-	P0C157	-	-	-	-	-	Eukaryota	Streptophyta	Magnoliopsida	Poales	Poaceae	Hyparrhenia	Hyparrhenia umbrosa	-	-
member	45	-	-	-	-	-	P0C157	-	-	-	-	-	Eukaryota	Streptophyta	Magnoliopsida	Poales	Poaceae	Hyparrhenia	Hyparrhenia variabilis	-	-
member	45	-	-	-	-	-	P0C157	-	-	-	-	-	Eukaryota	Streptophyta	Magnoliopsida	Poales	Poaceae	Hyparrhenia	Hyparrhenia violascens	-	-
member	45	-	-	-	-	-	P0C157	-	-	-	-	-	Eukaryota	Streptophyta	Magnoliopsida	Poales	Poaceae	Ischaemum	Ischaemum afrum	-	-
member	45	-	-	-	-	-	P0C157	-	-	-	-	-	Eukaryota	Streptophyta	Magnoliopsida	Poales	Poaceae	Ischaemum	Ischaemum rugosum	-	-
member	45	-	-	-	-	-	P0C157	-	-	-	-	-	Eukaryota	Streptophyta	Magnoliopsida	Poales	Poaceae	Iseilema	Iseilema anthephoroides	-	-
member	45	-	-	-	-	-	P0C157	-	-	-	-	-	Eukaryota	Streptophyta	Magnoliopsida	Poales	Poaceae	Iseilema	Iseilema hubbardii	-	-
member	45	-	-	-	-	-	P0C157	-	-	-	-	-	Eukaryota	Streptophyta	Magnoliopsida	Poales	Poaceae	Iseilema	Iseilema laxum	-	-
member	45	-	-	-	-	-	P0C157	-	-	-	-	-	Eukaryota	Streptophyta	Magnoliopsida	Poales	Poaceae	Iseilema	Iseilema macratherum	-	-
member	45	-	-	-	-	-	P0C157	-	-	-	-	-	Eukaryota	Streptophyta	Magnoliopsida	Poales	Poaceae	Iseilema	Iseilema membranaceum	-	-
member	45	-	-	-	-	-	P0C157	-	-	-	-	-	Eukaryota	Streptophyta	Magnoliopsida	Poales	Poaceae	Iseilema	Iseilema prostratum	-	-
member	45	-	-	-	-	-	P0C157	-	-	-	-	-	Eukaryota	Streptophyta	Magnoliopsida	Poales	Poaceae	Iseilema	Iseilema vaginiflorum	-	-
member	45	-	-	-	-	-	P0C157	-	-	-	-	-	Eukaryota	Streptophyta	Magnoliopsida	Poales	Poaceae	Jansenella	Jansenella griffithiana	-	-
member	45	-	-	-	-	-	P0C157	-	-	-	-	-	Eukaryota	Streptophyta	Magnoliopsida	Poales	Poaceae	Jansenella	Jansenella neglecta	-	-
member	45	-	-	-	-	-	P0C157	-	-	-	-	-	Eukaryota	Streptophyta	Magnoliopsida	Poales	Poaceae	Jarava	Jarava ichu	-	-
member	45	-	-	-	-	-	P0C157	-	-	-	-	-	Eukaryota	Streptophyta	Magnoliopsida	Poales	Poaceae	Jardinea	Jardinea congoensis	-	-
member	45	-	-	-	-	-	P0C157	-	-	-	-	-	Eukaryota	Streptophyta	Magnoliopsida	Poales	Poaceae	Kerriochloa	Kerriochloa siamensis	-	-
member	45	-	-	-	-	-	P0C157	-	-	-	-	-	Eukaryota	Streptophyta	Magnoliopsida	Poales	Poaceae	Lagurus	Lagurus ovatus	-	-
member	45	-	-	-	-	-	P0C157	-	-	-	-	-	Eukaryota	Streptophyta	Magnoliopsida	Poales	Poaceae	Lamarckia	Lamarckia aurea	-	-
member	45	-	-	-	-	-	P0C157	-	-	-	-	-	Eukaryota	Streptophyta	Magnoliopsida	Poales	Poaceae	Lasiacis	Lasiacis nigra	-	-
member	45	-	-	-	-	-	P0C157	-	-	-	-	-	Eukaryota	Streptophyta	Magnoliopsida	Poales	Poaceae	Leptagrostis	Leptagrostis schimperiana	-	-
member	45	-	-	-	-	-	P0C157	-	-	-	-	-	Eukaryota	Streptophyta	Magnoliopsida	Poales	Poaceae	Leptochloa	Leptochloa pluriflora	-	-
member	45	-	-	-	-	-	P0C157	-	-	-	-	-	Eukaryota	Streptophyta	Magnoliopsida	Poales	Poaceae	Leptochloa	Leptochloa virgata	-	-
member	45	-	-	-	-	-	P0C157	-	-	-	-	-	Eukaryota	Streptophyta	Magnoliopsida	Poales	Poaceae	Lolium	Lolium arundinaceum	-	-
member	45	-	-	-	-	-	P0C157	-	-	-	-	-	Eukaryota	Streptophyta	Magnoliopsida	Poales	Poaceae	Lolium	Lolium multiflorum	-	-
member	45	-	-	-	-	-	P0C157	-	-	-	-	-	Eukaryota	Streptophyta	Magnoliopsida	Poales	Poaceae	Lolium	Lolium perenne	-	-
member	45	-	-	-	-	-	P0C157	-	-	-	-	-	Eukaryota	Streptophyta	Magnoliopsida	Poales	Poaceae	Lophatherum	Lophatherum gracile	-	-
member	45	-	-	-	-	-	P0C157	-	-	-	-	-	Eukaryota	Streptophyta	Magnoliopsida	Poales	Poaceae	Loudetia	Loudetia simplex	-	-
member	45	-	-	-	-	-	P0C157	-	-	-	-	-	Eukaryota	Streptophyta	Magnoliopsida	Poales	Poaceae	Loudetiopsis	Loudetiopsis kerstingii	-	-
member	45	-	-	-	-	-	P0C157	-	-	-	-	-	Eukaryota	Streptophyta	Magnoliopsida	Poales	Poaceae	Loxodera	Loxodera bovonei	-	-
member	45	-	-	-	-	-	P0C157	-	-	-	-	-	Eukaryota	Streptophyta	Magnoliopsida	Poales	Poaceae	Loxodera	Loxodera caespitosa	-	-
member	45	-	-	-	-	-	P0C157	-	-	-	-	-	Eukaryota	Streptophyta	Magnoliopsida	Poales	Poaceae	Megathyrsus	Megathyrsus maximus	-	-
member	45	-	-	-	-	-	P0C157	-	-	-	-	-	Eukaryota	Streptophyta	Magnoliopsida	Poales	Poaceae	Melanocenchris	Melanocenchris abyssinica	-	-
member	45	-	-	-	-	-	P0C157	-	-	-	-	-	Eukaryota	Streptophyta	Magnoliopsida	Poales	Poaceae	Melica	Melica mutica	-	-
member	45	-	-	-	-	-	P0C157	-	-	-	-	-	Eukaryota	Streptophyta	Magnoliopsida	Poales	Poaceae	Melica	Melica scabrosa	-	-
member	45	-	-	-	-	-	P0C157	-	-	-	-	-	Eukaryota	Streptophyta	Magnoliopsida	Poales	Poaceae	Melica	Melica subulata	-	-
member	45	-	-	-	-	-	P0C157	-	-	-	-	-	Eukaryota	Streptophyta	Magnoliopsida	Poales	Poaceae	Melinis	Melinis minutiflora	-	-
member	45	-	-	-	-	-	P0C157	-	-	-	-	-	Eukaryota	Streptophyta	Magnoliopsida	Poales	Poaceae	Melinis	Melinis repens	-	-
member	45	-	-	-	-	-	P0C157	-	-	-	-	-	Eukaryota	Streptophyta	Magnoliopsida	Poales	Poaceae	Merxmuellera	Merxmuellera tsaratananensis	-	-
member	45	-	-	-	-	-	P0C157	-	-	-	-	-	Eukaryota	Streptophyta	Magnoliopsida	Poales	Poaceae	Micraira	Micraira sp. JLC-2014	-	-
member	45	-	-	-	-	-	P0C157	-	-	-	-	-	Eukaryota	Streptophyta	Magnoliopsida	Poales	Poaceae	Microstegium	Microstegium vimineum	-	-
member	45	-	-	-	-	-	P0C157	-	-	-	-	-	Eukaryota	Streptophyta	Magnoliopsida	Poales	Poaceae	Milium	Milium effusum	-	-
member	45	-	-	-	-	-	P0C157	-	-	-	-	-	Eukaryota	Streptophyta	Magnoliopsida	Poales	Poaceae	Miscanthus	Miscanthus capensis	-	-
member	45	-	-	-	-	-	P0C157	-	-	-	-	-	Eukaryota	Streptophyta	Magnoliopsida	Poales	Poaceae	Miscanthus	Miscanthus ecklonii	-	-
member	45	-	-	-	-	-	P0C157	-	-	-	-	-	Eukaryota	Streptophyta	Magnoliopsida	Poales	Poaceae	Miscanthus	Miscanthus floridulus	-	-
member	45	-	-	-	-	-	P0C157	-	-	-	-	-	Eukaryota	Streptophyta	Magnoliopsida	Poales	Poaceae	Miscanthus	Miscanthus junceus	-	-
member	45	-	-	-	-	-	P0C157	-	-	-	-	-	Eukaryota	Streptophyta	Magnoliopsida	Poales	Poaceae	Miscanthus	Miscanthus lutarioriparius	-	-
member	45	-	-	-	-	-	P0C157	-	-	-	-	-	Eukaryota	Streptophyta	Magnoliopsida	Poales	Poaceae	Miscanthus	Miscanthus oligostachyus	-	-
member	45	-	-	-	-	-	P0C157	-	-	-	-	-	Eukaryota	Streptophyta	Magnoliopsida	Poales	Poaceae	Miscanthus	Miscanthus sacchariflorus	-	-
member	45	-	-	-	-	-	P0C157	-	-	-	-	-	Eukaryota	Streptophyta	Magnoliopsida	Poales	Poaceae	Miscanthus	Miscanthus sinensis	-	-
member	45	-	-	-	-	-	P0C157	-	-	-	-	-	Eukaryota	Streptophyta	Magnoliopsida	Poales	Poaceae	Miscanthus	Miscanthus transmorrisonensis	-	-
member	45	-	-	-	-	-	P0C157	-	-	-	-	-	Eukaryota	Streptophyta	Magnoliopsida	Poales	Poaceae	Miscanthus	Miscanthus x giganteus	-	-
member	45	-	-	-	-	-	P0C157	-	-	-	-	-	Eukaryota	Streptophyta	Magnoliopsida	Poales	Poaceae	Mnesithea	Mnesithea formosa	-	-
member	45	-	-	-	-	-	P0C157	-	-	-	-	-	Eukaryota	Streptophyta	Magnoliopsida	Poales	Poaceae	Mnesithea	Mnesithea helferi	-	-
member	45	-	-	-	-	-	P0C157	-	-	-	-	-	Eukaryota	Streptophyta	Magnoliopsida	Poales	Poaceae	Mnesithea	Mnesithea lepidura	-	-
member	45	-	-	-	-	-	P0C157	-	-	-	-	-	Eukaryota	Streptophyta	Magnoliopsida	Poales	Poaceae	Mnesithea	Mnesithea selloana	-	-
member	45	-	-	-	-	-	P0C157	-	-	-	-	-	Eukaryota	Streptophyta	Magnoliopsida	Poales	Poaceae	Molinia	Molinia caerulea	-	-
member	45	-	-	-	-	-	P0C157	-	-	-	-	-	Eukaryota	Streptophyta	Magnoliopsida	Poales	Poaceae	Monocymbium	Monocymbium ceresiiforme	-	-
member	45	-	-	-	-	-	P0C157	-	-	-	-	-	Eukaryota	Streptophyta	Magnoliopsida	Poales	Poaceae	Monocymbium	Monocymbium lanceolatum	-	-
member	45	-	-	-	-	-	P0C157	-	-	-	-	-	Eukaryota	Streptophyta	Magnoliopsida	Poales	Poaceae	Nassella	Nassella hyalina	-	-
member	45	-	-	-	-	-	P0C157	-	-	-	-	-	Eukaryota	Streptophyta	Magnoliopsida	Poales	Poaceae	Nassella	Nassella neesiana	-	-
member	45	-	-	-	-	-	P0C157	-	-	-	-	-	Eukaryota	Streptophyta	Magnoliopsida	Poales	Poaceae	Neotrinia	Neotrinia splendens	-	-
member	45	-	-	-	-	-	P0C157	-	-	-	-	-	Eukaryota	Streptophyta	Magnoliopsida	Poales	Poaceae	Nephelochloa	Nephelochloa orientalis	-	-
member	45	-	-	-	-	-	P0C157	-	-	-	-	-	Eukaryota	Streptophyta	Magnoliopsida	Poales	Poaceae	Neurachne	Neurachne muelleri	-	-
member	45	-	-	-	-	-	P0C157	-	-	-	-	-	Eukaryota	Streptophyta	Magnoliopsida	Poales	Poaceae	Nicoraepoa	Nicoraepoa erinacea	-	-
member	45	-	-	-	-	-	P0C157	-	-	-	-	-	Eukaryota	Streptophyta	Magnoliopsida	Poales	Poaceae	Oplismenus	Oplismenus hirtellus	-	-
member	45	-	-	-	-	-	P0C157	-	-	-	-	-	Eukaryota	Streptophyta	Magnoliopsida	Poales	Poaceae	Orinus	Orinus intermedius	-	-
member	45	-	-	-	-	-	P0C157	-	-	-	-	-	Eukaryota	Streptophyta	Magnoliopsida	Poales	Poaceae	Orinus	Orinus kokonoricus	-	-
member	45	-	-	-	-	-	P0C157	-	-	-	-	-	Eukaryota	Streptophyta	Magnoliopsida	Poales	Poaceae	Oropetium	Oropetium aristatum	-	-
member	45	-	-	-	-	-	P0C157	-	-	-	-	-	Eukaryota	Streptophyta	Magnoliopsida	Poales	Poaceae	Otachyrium	Otachyrium versicolor	-	-
member	45	-	-	-	-	-	P0C157	-	-	-	-	-	Eukaryota	Streptophyta	Magnoliopsida	Poales	Poaceae	Oxychloris	Oxychloris scariosa	-	-
member	45	-	-	-	-	-	P0C157	-	-	-	-	-	Eukaryota	Streptophyta	Magnoliopsida	Poales	Poaceae	Oxyrhachis	Oxyrhachis gracillima	-	-
member	45	-	-	-	-	-	P0C157	-	-	-	-	-	Eukaryota	Streptophyta	Magnoliopsida	Poales	Poaceae	Panicum	Panicum coloratum	-	-
member	45	-	-	-	-	-	P0C157	-	-	-	-	-	Eukaryota	Streptophyta	Magnoliopsida	Poales	Poaceae	Panicum	Panicum hallii	-	-
member	45	-	-	-	-	-	P0C157	-	-	-	-	-	Eukaryota	Streptophyta	Magnoliopsida	Poales	Poaceae	Panicum	Panicum incomtum	-	-
member	45	-	-	-	-	-	P0C157	-	-	-	-	-	Eukaryota	Streptophyta	Magnoliopsida	Poales	Poaceae	Panicum	Panicum lycopodioides	-	-
member	45	-	-	-	-	-	P0C157	-	-	-	-	-	Eukaryota	Streptophyta	Magnoliopsida	Poales	Poaceae	Panicum	Panicum miliaceum	-	-
member	45	-	-	-	-	-	P0C157	-	-	-	-	-	Eukaryota	Streptophyta	Magnoliopsida	Poales	Poaceae	Panicum	Panicum pygmaeum	-	-
member	45	-	-	-	-	-	P0C157	-	-	-	-	-	Eukaryota	Streptophyta	Magnoliopsida	Poales	Poaceae	Panicum	Panicum sumatrense	-	-
member	45	-	-	-	-	-	P0C157	-	-	-	-	-	Eukaryota	Streptophyta	Magnoliopsida	Poales	Poaceae	Panicum	Panicum virgatum	-	-
member	45	-	-	-	-	-	P0C157	-	-	-	-	-	Eukaryota	Streptophyta	Magnoliopsida	Poales	Poaceae	Paspalum	Paspalum dilatatum	-	-
member	45	-	-	-	-	-	P0C157	-	-	-	-	-	Eukaryota	Streptophyta	Magnoliopsida	Poales	Poaceae	Paspalum	Paspalum floridanum	-	-
member	45	-	-	-	-	-	P0C157	-	-	-	-	-	Eukaryota	Streptophyta	Magnoliopsida	Poales	Poaceae	Paspalum	Paspalum glaziovii	-	-
member	45	-	-	-	-	-	P0C157	-	-	-	-	-	Eukaryota	Streptophyta	Magnoliopsida	Poales	Poaceae	Paspalum	Paspalum inaequivalve	-	-
member	45	-	-	-	-	-	P0C157	-	-	-	-	-	Eukaryota	Streptophyta	Magnoliopsida	Poales	Poaceae	Paspalum	Paspalum ionanthum	-	-
member	45	-	-	-	-	-	P0C157	-	-	-	-	-	Eukaryota	Streptophyta	Magnoliopsida	Poales	Poaceae	Paspalum	Paspalum juergensii	-	-
member	45	-	-	-	-	-	P0C157	-	-	-	-	-	Eukaryota	Streptophyta	Magnoliopsida	Poales	Poaceae	Paspalum	Paspalum laeve	-	-
member	45	-	-	-	-	-	P0C157	-	-	-	-	-	Eukaryota	Streptophyta	Magnoliopsida	Poales	Poaceae	Paspalum	Paspalum lividum	-	-
member	45	-	-	-	-	-	P0C157	-	-	-	-	-	Eukaryota	Streptophyta	Magnoliopsida	Poales	Poaceae	Paspalum	Paspalum malacophyllum	-	-
member	45	-	-	-	-	-	P0C157	-	-	-	-	-	Eukaryota	Streptophyta	Magnoliopsida	Poales	Poaceae	Paspalum	Paspalum millegrana	-	-
member	45	-	-	-	-	-	P0C157	-	-	-	-	-	Eukaryota	Streptophyta	Magnoliopsida	Poales	Poaceae	Paspalum	Paspalum minus	-	-
member	45	-	-	-	-	-	P0C157	-	-	-	-	-	Eukaryota	Streptophyta	Magnoliopsida	Poales	Poaceae	Paspalum	Paspalum nicorae	-	-
member	45	-	-	-	-	-	P0C157	-	-	-	-	-	Eukaryota	Streptophyta	Magnoliopsida	Poales	Poaceae	Paspalum	Paspalum paniculatum	-	-
member	45	-	-	-	-	-	P0C157	-	-	-	-	-	Eukaryota	Streptophyta	Magnoliopsida	Poales	Poaceae	Paspalum	Paspalum pauciciliatum	-	-
member	45	-	-	-	-	-	P0C157	-	-	-	-	-	Eukaryota	Streptophyta	Magnoliopsida	Poales	Poaceae	Paspalum	Paspalum plicatulum	-	-
member	45	-	-	-	-	-	P0C157	-	-	-	-	-	Eukaryota	Streptophyta	Magnoliopsida	Poales	Poaceae	Paspalum	Paspalum pubiflorum	-	-
member	45	-	-	-	-	-	P0C157	-	-	-	-	-	Eukaryota	Streptophyta	Magnoliopsida	Poales	Poaceae	Paspalum	Paspalum virgatum	-	-
member	45	-	-	-	-	-	P0C157	-	-	-	-	-	Eukaryota	Streptophyta	Magnoliopsida	Poales	Poaceae	Patis	Patis racemosa	-	-
member	45	-	-	-	-	-	P0C157	-	-	-	-	-	Eukaryota	Streptophyta	Magnoliopsida	Poales	Poaceae	Perotis	Perotis patens	-	-
member	45	-	-	-	-	-	P0C157	-	-	-	-	-	Eukaryota	Streptophyta	Magnoliopsida	Poales	Poaceae	Phaenanthoecium	Phaenanthoecium koestlinii	-	-
member	45	-	-	-	-	-	P0C157	-	-	-	-	-	Eukaryota	Streptophyta	Magnoliopsida	Poales	Poaceae	Phaenosperma	Phaenosperma globosum	-	-
member	45	-	-	-	-	-	P0C157	-	-	-	-	-	Eukaryota	Streptophyta	Magnoliopsida	Poales	Poaceae	Phalaris	Phalaris arundinacea	-	-
member	45	-	-	-	-	-	P0C157	-	-	-	-	-	Eukaryota	Streptophyta	Magnoliopsida	Poales	Poaceae	Phalaris	Phalaris coerulescens	-	-
member	45	-	-	-	-	-	P0C157	-	-	-	-	-	Eukaryota	Streptophyta	Magnoliopsida	Poales	Poaceae	Pheidochloa	Pheidochloa gracilis	-	-
member	45	-	-	-	-	-	P0C157	-	-	-	-	-	Eukaryota	Streptophyta	Magnoliopsida	Poales	Poaceae	Phippsia	Phippsia algida	-	-
member	45	-	-	-	-	-	P0C157	-	-	-	-	-	Eukaryota	Streptophyta	Magnoliopsida	Poales	Poaceae	Phleum	Phleum alpinum	-	-
member	45	-	-	-	-	-	P0C157	-	-	-	-	-	Eukaryota	Streptophyta	Magnoliopsida	Poales	Poaceae	Phragmites	Phragmites australis	-	-
member	45	-	-	-	-	-	P0C157	-	-	-	-	-	Eukaryota	Streptophyta	Magnoliopsida	Poales	Poaceae	Pleuropogon	Pleuropogon hooverianus	-	-
member	45	-	-	-	-	-	P0C157	-	-	-	-	-	Eukaryota	Streptophyta	Magnoliopsida	Poales	Poaceae	Poa	Poa alsodes	-	-
member	45	-	-	-	-	-	P0C157	-	-	-	-	-	Eukaryota	Streptophyta	Magnoliopsida	Poales	Poaceae	Poa	Poa crymophila	-	-
member	45	-	-	-	-	-	P0C157	-	-	-	-	-	Eukaryota	Streptophyta	Magnoliopsida	Poales	Poaceae	Poa	Poa diaphora	-	-
member	45	-	-	-	-	-	P0C157	-	-	-	-	-	Eukaryota	Streptophyta	Magnoliopsida	Poales	Poaceae	Poa	Poa elanata	-	-
member	45	-	-	-	-	-	P0C157	-	-	-	-	-	Eukaryota	Streptophyta	Magnoliopsida	Poales	Poaceae	Poa	Poa megalothyrsa	-	-
member	45	-	-	-	-	-	P0C157	-	-	-	-	-	Eukaryota	Streptophyta	Magnoliopsida	Poales	Poaceae	Poa	Poa nemoralis	-	-
member	45	-	-	-	-	-	P0C157	-	-	-	-	-	Eukaryota	Streptophyta	Magnoliopsida	Poales	Poaceae	Poa	Poa orinosa	-	-
member	45	-	-	-	-	-	P0C157	-	-	-	-	-	Eukaryota	Streptophyta	Magnoliopsida	Poales	Poaceae	Poa	Poa pagophila	-	-
member	45	-	-	-	-	-	P0C157	-	-	-	-	-	Eukaryota	Streptophyta	Magnoliopsida	Poales	Poaceae	Poa	Poa palustris	-	-
member	45	-	-	-	-	-	P0C157	-	-	-	-	-	Eukaryota	Streptophyta	Magnoliopsida	Poales	Poaceae	Poa	Poa paucifolia	-	-
member	45	-	-	-	-	-	P0C157	-	-	-	-	-	Eukaryota	Streptophyta	Magnoliopsida	Poales	Poaceae	Poa	Poa pratensis	-	-
member	45	-	-	-	-	-	P0C157	-	-	-	-	-	Eukaryota	Streptophyta	Magnoliopsida	Poales	Poaceae	Poa	Poa saltuensis	-	-
member	45	-	-	-	-	-	P0C157	-	-	-	-	-	Eukaryota	Streptophyta	Magnoliopsida	Poales	Poaceae	Poa	Poa sinoglauca	-	-
member	45	-	-	-	-	-	P0C157	-	-	-	-	-	Eukaryota	Streptophyta	Magnoliopsida	Poales	Poaceae	Poa	Poa sp. LW-2019a	-	-
member	45	-	-	-	-	-	P0C157	-	-	-	-	-	Eukaryota	Streptophyta	Magnoliopsida	Poales	Poaceae	Poa	Poa sp. PI 374046	-	-
member	45	-	-	-	-	-	P0C157	-	-	-	-	-	Eukaryota	Streptophyta	Magnoliopsida	Poales	Poaceae	Poa	Poa sphondylodes	-	-
member	45	-	-	-	-	-	P0C157	-	-	-	-	-	Eukaryota	Streptophyta	Magnoliopsida	Poales	Poaceae	Poa	Poa trivialis	-	-
member	45	-	-	-	-	-	P0C157	-	-	-	-	-	Eukaryota	Streptophyta	Magnoliopsida	Poales	Poaceae	Poa	Poa wolfii	-	-
member	45	-	-	-	-	-	P0C157	-	-	-	-	-	Eukaryota	Streptophyta	Magnoliopsida	Poales	Poaceae	Pogonatherum	Pogonatherum paniceum	-	-
member	45	-	-	-	-	-	P0C157	-	-	-	-	-	Eukaryota	Streptophyta	Magnoliopsida	Poales	Poaceae	Polytoca	Polytoca digitata	-	-
member	45	-	-	-	-	-	P0C157	-	-	-	-	-	Eukaryota	Streptophyta	Magnoliopsida	Poales	Poaceae	Polytrias	Polytrias indica	-	-
member	45	-	-	-	-	-	P0C157	-	-	-	-	-	Eukaryota	Streptophyta	Magnoliopsida	Poales	Poaceae	Pratochloa	Pratochloa walteri	-	-
member	45	-	-	-	-	-	P0C157	-	-	-	-	-	Eukaryota	Streptophyta	Magnoliopsida	Poales	Poaceae	Pseudanthistiria	Pseudanthistiria umbellata	-	-
member	45	-	-	-	-	-	P0C157	-	-	-	-	-	Eukaryota	Streptophyta	Magnoliopsida	Poales	Poaceae	Pseudopogonatherum	Pseudopogonatherum contortum	-	-
member	45	-	-	-	-	-	P0C157	-	-	-	-	-	Eukaryota	Streptophyta	Magnoliopsida	Poales	Poaceae	Pseudosorghum	Pseudosorghum fasciculare	-	-
member	45	-	-	-	-	-	P0C157	-	-	-	-	-	Eukaryota	Streptophyta	Magnoliopsida	Poales	Poaceae	Puccinellia	Puccinellia distans	-	-
member	45	-	-	-	-	-	P0C157	-	-	-	-	-	Eukaryota	Streptophyta	Magnoliopsida	Poales	Poaceae	Puccinellia	Puccinellia nuttalliana	-	-
member	45	-	-	-	-	-	P0C157	-	-	-	-	-	Eukaryota	Streptophyta	Magnoliopsida	Poales	Poaceae	Reynaudia	Reynaudia filiformis	-	-
member	45	-	-	-	-	-	P0C157	-	-	-	-	-	Eukaryota	Streptophyta	Magnoliopsida	Poales	Poaceae	Rhytachne	Rhytachne rottboellioides	-	-
member	45	-	-	-	-	-	P0C157	-	-	-	-	-	Eukaryota	Streptophyta	Magnoliopsida	Poales	Poaceae	Rottboellia	Rottboellia cochinchinensis	-	-
member	45	-	-	-	-	-	P0C157	-	-	-	-	-	Eukaryota	Streptophyta	Magnoliopsida	Poales	Poaceae	Rytidosperma	Rytidosperma pallidum	-	-
member	45	-	-	-	-	-	P0C157	-	-	-	-	-	Eukaryota	Streptophyta	Magnoliopsida	Poales	Poaceae	Rytidosperma	Rytidosperma semiannulare	-	-
member	45	-	-	-	-	-	P0C157	-	-	-	-	-	Eukaryota	Streptophyta	Magnoliopsida	Poales	Poaceae	Saccharum	Saccharum hildebrandtii	-	-
member	45	-	-	-	-	-	P0C157	-	-	-	-	-	Eukaryota	Streptophyta	Magnoliopsida	Poales	Poaceae	Saccharum	Saccharum hybrid cultivar	-	-
member	45	-	-	-	-	-	P0C157	-	-	-	-	-	Eukaryota	Streptophyta	Magnoliopsida	Poales	Poaceae	Saccharum	Saccharum officinarum	-	-
member	45	-	-	-	-	-	P0C157	-	-	-	-	-	Eukaryota	Streptophyta	Magnoliopsida	Poales	Poaceae	Saccharum	Saccharum perrieri	-	-
member	45	-	-	-	-	-	P0C157	-	-	-	-	-	Eukaryota	Streptophyta	Magnoliopsida	Poales	Poaceae	Saccharum	Saccharum rufipilum	-	-
member	45	-	-	-	-	-	P0C157	-	-	-	-	-	Eukaryota	Streptophyta	Magnoliopsida	Poales	Poaceae	Saccharum	Saccharum sp.	-	-
member	45	-	-	-	-	-	P0C157	-	-	-	-	-	Eukaryota	Streptophyta	Magnoliopsida	Poales	Poaceae	Saccharum	Saccharum spontaneum	-	-
member	45	-	-	-	-	-	P0C157	-	-	-	-	-	Eukaryota	Streptophyta	Magnoliopsida	Poales	Poaceae	Sacciolepis	Sacciolepis indica	-	-
member	45	-	-	-	-	-	P0C157	-	-	-	-	-	Eukaryota	Streptophyta	Magnoliopsida	Poales	Poaceae	Sarga	Sarga versicolor	-	-
member	45	-	-	-	-	-	P0C157	-	-	-	-	-	Eukaryota	Streptophyta	Magnoliopsida	Poales	Poaceae	Schizachne	Schizachne purpurascens	-	-
member	45	-	-	-	-	-	P0C157	-	-	-	-	-	Eukaryota	Streptophyta	Magnoliopsida	Poales	Poaceae	Schizachyrium	Schizachyrium brevifolium	-	-
member	45	-	-	-	-	-	P0C157	-	-	-	-	-	Eukaryota	Streptophyta	Magnoliopsida	Poales	Poaceae	Schizachyrium	Schizachyrium cirratum	-	-
member	45	-	-	-	-	-	P0C157	-	-	-	-	-	Eukaryota	Streptophyta	Magnoliopsida	Poales	Poaceae	Schizachyrium	Schizachyrium claudopus	-	-
member	45	-	-	-	-	-	P0C157	-	-	-	-	-	Eukaryota	Streptophyta	Magnoliopsida	Poales	Poaceae	Schizachyrium	Schizachyrium cubense	-	-
member	45	-	-	-	-	-	P0C157	-	-	-	-	-	Eukaryota	Streptophyta	Magnoliopsida	Poales	Poaceae	Schizachyrium	Schizachyrium delavayi	-	-
member	45	-	-	-	-	-	P0C157	-	-	-	-	-	Eukaryota	Streptophyta	Magnoliopsida	Poales	Poaceae	Schizachyrium	Schizachyrium djalonicum	-	-
member	45	-	-	-	-	-	P0C157	-	-	-	-	-	Eukaryota	Streptophyta	Magnoliopsida	Poales	Poaceae	Schizachyrium	Schizachyrium exile	-	-
member	45	-	-	-	-	-	P0C157	-	-	-	-	-	Eukaryota	Streptophyta	Magnoliopsida	Poales	Poaceae	Schizachyrium	Schizachyrium imberbe	-	-
member	45	-	-	-	-	-	P0C157	-	-	-	-	-	Eukaryota	Streptophyta	Magnoliopsida	Poales	Poaceae	Schizachyrium	Schizachyrium lomaense	-	-
member	45	-	-	-	-	-	P0C157	-	-	-	-	-	Eukaryota	Streptophyta	Magnoliopsida	Poales	Poaceae	Schizachyrium	Schizachyrium microstachyum	-	-
member	45	-	-	-	-	-	P0C157	-	-	-	-	-	Eukaryota	Streptophyta	Magnoliopsida	Poales	Poaceae	Schizachyrium	Schizachyrium salzmannii	-	-
member	45	-	-	-	-	-	P0C157	-	-	-	-	-	Eukaryota	Streptophyta	Magnoliopsida	Poales	Poaceae	Schizachyrium	Schizachyrium sanguineum	-	-
member	45	-	-	-	-	-	P0C157	-	-	-	-	-	Eukaryota	Streptophyta	Magnoliopsida	Poales	Poaceae	Schizachyrium	Schizachyrium scoparium	-	-
member	45	-	-	-	-	-	P0C157	-	-	-	-	-	Eukaryota	Streptophyta	Magnoliopsida	Poales	Poaceae	Schizachyrium	Schizachyrium spicatum	-	-
member	45	-	-	-	-	-	P0C157	-	-	-	-	-	Eukaryota	Streptophyta	Magnoliopsida	Poales	Poaceae	Schizachyrium	Schizachyrium tenerum	-	-
member	45	-	-	-	-	-	P0C157	-	-	-	-	-	Eukaryota	Streptophyta	Magnoliopsida	Poales	Poaceae	Schizachyrium	Schizachyrium thollonii	-	-
member	45	-	-	-	-	-	P0C157	-	-	-	-	-	Eukaryota	Streptophyta	Magnoliopsida	Poales	Poaceae	Schizachyrium	Schizachyrium ursulus	-	-
member	45	-	-	-	-	-	P0C157	-	-	-	-	-	Eukaryota	Streptophyta	Magnoliopsida	Poales	Poaceae	Sclerochloa	Sclerochloa dura	-	-
member	45	-	-	-	-	-	P0C157	-	-	-	-	-	Eukaryota	Streptophyta	Magnoliopsida	Poales	Poaceae	Scolochloa	Scolochloa festucacea	-	-
member	45	-	-	-	-	-	P0C157	-	-	-	-	-	Eukaryota	Streptophyta	Magnoliopsida	Poales	Poaceae	Sehima	Sehima nervosum	-	-
member	45	-	-	-	-	-	P0C157	-	-	-	-	-	Eukaryota	Streptophyta	Magnoliopsida	Poales	Poaceae	Setaria	Setaria geminata	-	-
member	45	-	-	-	-	-	P0C157	-	-	-	-	-	Eukaryota	Streptophyta	Magnoliopsida	Poales	Poaceae	Setaria	Setaria italica	-	-
member	45	-	-	-	-	-	P0C157	-	-	-	-	-	Eukaryota	Streptophyta	Magnoliopsida	Poales	Poaceae	Setaria	Setaria viridis	-	-
member	45	-	-	-	-	-	P0C157	-	-	-	-	-	Eukaryota	Streptophyta	Magnoliopsida	Poales	Poaceae	Sorghastrum	Sorghastrum elliottii	-	-
member	45	-	-	-	-	-	P0C157	-	-	-	-	-	Eukaryota	Streptophyta	Magnoliopsida	Poales	Poaceae	Sorghastrum	Sorghastrum nutans	-	-
member	45	-	-	-	-	-	P0C157	-	-	-	-	-	Eukaryota	Streptophyta	Magnoliopsida	Poales	Poaceae	Sorghum	Sorghum arundinaceum	-	-
member	45	-	-	-	-	-	P0C157	-	-	-	-	-	Eukaryota	Streptophyta	Magnoliopsida	Poales	Poaceae	Sorghum	Sorghum bicolor	-	-
member	45	-	-	-	-	-	P0C157	-	-	-	-	-	Eukaryota	Streptophyta	Magnoliopsida	Poales	Poaceae	Sorghum	Sorghum halepense	-	-
member	45	-	-	-	-	-	P0C157	-	-	-	-	-	Eukaryota	Streptophyta	Magnoliopsida	Poales	Poaceae	Sorghum	Sorghum mekongense	-	-
member	45	-	-	-	-	-	P0C157	-	-	-	-	-	Eukaryota	Streptophyta	Magnoliopsida	Poales	Poaceae	Sorghum	Sorghum propinquum	-	-
member	45	-	-	-	-	-	P0C157	-	-	-	-	-	Eukaryota	Streptophyta	Magnoliopsida	Poales	Poaceae	Sorghum	Sorghum sorghoides	-	-
member	45	-	-	-	-	-	P0C157	-	-	-	-	-	Eukaryota	Streptophyta	Magnoliopsida	Poales	Poaceae	Sorghum	Sorghum versicolor	-	-
member	45	-	-	-	-	-	P0C157	-	-	-	-	-	Eukaryota	Streptophyta	Magnoliopsida	Poales	Poaceae	Sporobolus	Sporobolus alterniflorus	-	-
member	45	-	-	-	-	-	P0C157	-	-	-	-	-	Eukaryota	Streptophyta	Magnoliopsida	Poales	Poaceae	Sporobolus	Sporobolus helvolus	-	-
member	45	-	-	-	-	-	P0C157	-	-	-	-	-	Eukaryota	Streptophyta	Magnoliopsida	Poales	Poaceae	Sporobolus	Sporobolus maritimus	-	-
member	45	-	-	-	-	-	P0C157	-	-	-	-	-	Eukaryota	Streptophyta	Magnoliopsida	Poales	Poaceae	Sporobolus	Sporobolus michauxianus	-	-
member	45	-	-	-	-	-	P0C157	-	-	-	-	-	Eukaryota	Streptophyta	Magnoliopsida	Poales	Poaceae	Sporobolus	Sporobolus x townsendii	-	-
member	45	-	-	-	-	-	P0C157	-	-	-	-	-	Eukaryota	Streptophyta	Magnoliopsida	Poales	Poaceae	Steinchisma	Steinchisma decipiens	-	-
member	45	-	-	-	-	-	P0C157	-	-	-	-	-	Eukaryota	Streptophyta	Magnoliopsida	Poales	Poaceae	Steinchisma	Steinchisma laxum	-	-
member	45	-	-	-	-	-	P0C157	-	-	-	-	-	Eukaryota	Streptophyta	Magnoliopsida	Poales	Poaceae	Stenotaphrum	Stenotaphrum secundatum	-	-
member	45	-	-	-	-	-	P0C157	-	-	-	-	-	Eukaryota	Streptophyta	Magnoliopsida	Poales	Poaceae	Stipa	Stipa hymenoides	-	-
member	45	-	-	-	-	-	P0C157	-	-	-	-	-	Eukaryota	Streptophyta	Magnoliopsida	Poales	Poaceae	Stipa	Stipa roylei	-	-
member	45	-	-	-	-	-	P0C157	-	-	-	-	-	Eukaryota	Streptophyta	Magnoliopsida	Poales	Poaceae	Streptostachys	Streptostachys asperifolia	-	-
member	45	-	-	-	-	-	P0C157	-	-	-	-	-	Eukaryota	Streptophyta	Magnoliopsida	Poales	Poaceae	Tenaxia	Tenaxia guillarmodiae	-	-
member	45	-	-	-	-	-	P0C157	-	-	-	-	-	Eukaryota	Streptophyta	Magnoliopsida	Poales	Poaceae	Thelepogon	Thelepogon elegans	-	-
member	45	-	-	-	-	-	P0C157	-	-	-	-	-	Eukaryota	Streptophyta	Magnoliopsida	Poales	Poaceae	Themeda	Themeda anathera	-	-
member	45	-	-	-	-	-	P0C157	-	-	-	-	-	Eukaryota	Streptophyta	Magnoliopsida	Poales	Poaceae	Themeda	Themeda arguens	-	-
member	45	-	-	-	-	-	P0C157	-	-	-	-	-	Eukaryota	Streptophyta	Magnoliopsida	Poales	Poaceae	Themeda	Themeda arundinacea	-	-
member	45	-	-	-	-	-	P0C157	-	-	-	-	-	Eukaryota	Streptophyta	Magnoliopsida	Poales	Poaceae	Themeda	Themeda cymbaria	-	-
member	45	-	-	-	-	-	P0C157	-	-	-	-	-	Eukaryota	Streptophyta	Magnoliopsida	Poales	Poaceae	Themeda	Themeda huttonensis	-	-
member	45	-	-	-	-	-	P0C157	-	-	-	-	-	Eukaryota	Streptophyta	Magnoliopsida	Poales	Poaceae	Themeda	Themeda minor	-	-
member	45	-	-	-	-	-	P0C157	-	-	-	-	-	Eukaryota	Streptophyta	Magnoliopsida	Poales	Poaceae	Themeda	Themeda mooneyi	-	-
member	45	-	-	-	-	-	P0C157	-	-	-	-	-	Eukaryota	Streptophyta	Magnoliopsida	Poales	Poaceae	Themeda	Themeda quadrivalvis	-	-
member	45	-	-	-	-	-	P0C157	-	-	-	-	-	Eukaryota	Streptophyta	Magnoliopsida	Poales	Poaceae	Themeda	Themeda sp. Saarela 1833	-	-
member	45	-	-	-	-	-	P0C157	-	-	-	-	-	Eukaryota	Streptophyta	Magnoliopsida	Poales	Poaceae	Themeda	Themeda strigosa	-	-
member	45	-	-	-	-	-	P0C157	-	-	-	-	-	Eukaryota	Streptophyta	Magnoliopsida	Poales	Poaceae	Themeda	Themeda tremula	-	-
member	45	-	-	-	-	-	P0C157	-	-	-	-	-	Eukaryota	Streptophyta	Magnoliopsida	Poales	Poaceae	Themeda	Themeda triandra	-	-
member	45	-	-	-	-	-	P0C157	-	-	-	-	-	Eukaryota	Streptophyta	Magnoliopsida	Poales	Poaceae	Themeda	Themeda villosa	-	-
member	45	-	-	-	-	-	P0C157	-	-	-	-	-	Eukaryota	Streptophyta	Magnoliopsida	Poales	Poaceae	Thyridolepis	Thyridolepis xerophila	-	-
member	45	-	-	-	-	-	P0C157	-	-	-	-	-	Eukaryota	Streptophyta	Magnoliopsida	Poales	Poaceae	Thysanolaena	Thysanolaena latifolia	-	-
member	45	-	-	-	-	-	P0C157	-	-	-	-	-	Eukaryota	Streptophyta	Magnoliopsida	Poales	Poaceae	Torreyochloa	Torreyochloa pallida	-	-
member	45	-	-	-	-	-	P0C157	-	-	-	-	-	Eukaryota	Streptophyta	Magnoliopsida	Poales	Poaceae	Trachypogon	Trachypogon chevalieri	-	-
member	45	-	-	-	-	-	P0C157	-	-	-	-	-	Eukaryota	Streptophyta	Magnoliopsida	Poales	Poaceae	Tragus	Tragus australianus	-	-
member	45	-	-	-	-	-	P0C157	-	-	-	-	-	Eukaryota	Streptophyta	Magnoliopsida	Poales	Poaceae	Tribolium	Tribolium hispidum	-	-
member	45	-	-	-	-	-	P0C157	-	-	-	-	-	Eukaryota	Streptophyta	Magnoliopsida	Poales	Poaceae	Tricholaena	Tricholaena monachne	-	-
member	45	-	-	-	-	-	P0C157	-	-	-	-	-	Eukaryota	Streptophyta	Magnoliopsida	Poales	Poaceae	Triodia	Triodia basedowii	-	-
member	45	-	-	-	-	-	P0C157	-	-	-	-	-	Eukaryota	Streptophyta	Magnoliopsida	Poales	Poaceae	Triodia	Triodia chichesterensis	-	-
member	45	-	-	-	-	-	P0C157	-	-	-	-	-	Eukaryota	Streptophyta	Magnoliopsida	Poales	Poaceae	Triodia	Triodia concinna	-	-
member	45	-	-	-	-	-	P0C157	-	-	-	-	-	Eukaryota	Streptophyta	Magnoliopsida	Poales	Poaceae	Triodia	Triodia glabra	-	-
member	45	-	-	-	-	-	P0C157	-	-	-	-	-	Eukaryota	Streptophyta	Magnoliopsida	Poales	Poaceae	Triodia	Triodia lanigera	-	-
member	45	-	-	-	-	-	P0C157	-	-	-	-	-	Eukaryota	Streptophyta	Magnoliopsida	Poales	Poaceae	Triodia	Triodia longiceps	-	-
member	45	-	-	-	-	-	P0C157	-	-	-	-	-	Eukaryota	Streptophyta	Magnoliopsida	Poales	Poaceae	Triodia	Triodia mallota	-	-
member	45	-	-	-	-	-	P0C157	-	-	-	-	-	Eukaryota	Streptophyta	Magnoliopsida	Poales	Poaceae	Triodia	Triodia plurinervata	-	-
member	45	-	-	-	-	-	P0C157	-	-	-	-	-	Eukaryota	Streptophyta	Magnoliopsida	Poales	Poaceae	Triodia	Triodia rigidissima	-	-
member	45	-	-	-	-	-	P0C157	-	-	-	-	-	Eukaryota	Streptophyta	Magnoliopsida	Poales	Poaceae	Triodia	Triodia schinzii	-	-
member	45	-	-	-	-	-	P0C157	-	-	-	-	-	Eukaryota	Streptophyta	Magnoliopsida	Poales	Poaceae	Triodia	Triodia scintillans	-	-
member	45	-	-	-	-	-	P0C157	-	-	-	-	-	Eukaryota	Streptophyta	Magnoliopsida	Poales	Poaceae	Triodia	Triodia stipoides	-	-
member	45	-	-	-	-	-	P0C157	-	-	-	-	-	Eukaryota	Streptophyta	Magnoliopsida	Poales	Poaceae	Triodia	Triodia tomentosa	-	-
member	45	-	-	-	-	-	P0C157	-	-	-	-	-	Eukaryota	Streptophyta	Magnoliopsida	Poales	Poaceae	Triodia	Triodia vanleeuwenii	-	-
member	45	-	-	-	-	-	P0C157	-	-	-	-	-	Eukaryota	Streptophyta	Magnoliopsida	Poales	Poaceae	Triodia	Triodia wiseana	-	-
member	45	-	-	-	-	-	P0C157	-	-	-	-	-	Eukaryota	Streptophyta	Magnoliopsida	Poales	Poaceae	Tripidium	Tripidium arundinaceum	-	-
member	45	-	-	-	-	-	P0C157	-	-	-	-	-	Eukaryota	Streptophyta	Magnoliopsida	Poales	Poaceae	Tripidium	Tripidium kanashiroi	-	-
member	45	-	-	-	-	-	P0C157	-	-	-	-	-	Eukaryota	Streptophyta	Magnoliopsida	Poales	Poaceae	Tripidium	Tripidium procerum	-	-
member	45	-	-	-	-	-	P0C157	-	-	-	-	-	Eukaryota	Streptophyta	Magnoliopsida	Poales	Poaceae	Tripidium	Tripidium ravennae	-	-
member	45	-	-	-	-	-	P0C157	-	-	-	-	-	Eukaryota	Streptophyta	Magnoliopsida	Poales	Poaceae	Triplachne	Triplachne nitens	-	-
member	45	-	-	-	-	-	P0C157	-	-	-	-	-	Eukaryota	Streptophyta	Magnoliopsida	Poales	Poaceae	Tripogon	Tripogon bromoides	-	-
member	45	-	-	-	-	-	P0C157	-	-	-	-	-	Eukaryota	Streptophyta	Magnoliopsida	Poales	Poaceae	Tripogon	Tripogon chinensis	-	-
member	45	-	-	-	-	-	P0C157	-	-	-	-	-	Eukaryota	Streptophyta	Magnoliopsida	Poales	Poaceae	Tripogonella	Tripogonella loliiformis	-	-
member	45	-	-	-	-	-	P0C157	-	-	-	-	-	Eukaryota	Streptophyta	Magnoliopsida	Poales	Poaceae	Tristachya	Tristachya humbertii	-	-
member	45	-	-	-	-	-	P0C157	-	-	-	-	-	Eukaryota	Streptophyta	Magnoliopsida	Poales	Poaceae	Tristachya	Tristachya leucothrix	-	-
member	45	-	-	-	-	-	P0C157	-	-	-	-	-	Eukaryota	Streptophyta	Magnoliopsida	Poales	Poaceae	Uniola	Uniola paniculata	-	-
member	45	-	-	-	-	-	P0C157	-	-	-	-	-	Eukaryota	Streptophyta	Magnoliopsida	Poales	Poaceae	Urelytrum	Urelytrum agropyroides	-	-
member	45	-	-	-	-	-	P0C157	-	-	-	-	-	Eukaryota	Streptophyta	Magnoliopsida	Poales	Poaceae	Urelytrum	Urelytrum digitatum	-	-
member	45	-	-	-	-	-	P0C157	-	-	-	-	-	Eukaryota	Streptophyta	Magnoliopsida	Poales	Poaceae	Urochloa	Urochloa brizantha	-	-
member	45	-	-	-	-	-	P0C157	-	-	-	-	-	Eukaryota	Streptophyta	Magnoliopsida	Poales	Poaceae	Urochloa	Urochloa decumbens	-	-
member	45	-	-	-	-	-	P0C157	-	-	-	-	-	Eukaryota	Streptophyta	Magnoliopsida	Poales	Poaceae	Urochloa	Urochloa reptans	-	-
member	45	-	-	-	-	-	P0C157	-	-	-	-	-	Eukaryota	Streptophyta	Magnoliopsida	Poales	Poaceae	Urochondra	Urochondra setulosa	-	-
member	45	-	-	-	-	-	P0C157	-	-	-	-	-	Eukaryota	Streptophyta	Magnoliopsida	Poales	Poaceae	Vaseyochloa	Vaseyochloa multinervosa	-	-
member	45	-	-	-	-	-	P0C157	-	-	-	-	-	Eukaryota	Streptophyta	Magnoliopsida	Poales	Poaceae	Vossia	Vossia cuspidata	-	-
member	45	-	-	-	-	-	P0C157	-	-	-	-	-	Eukaryota	Streptophyta	Magnoliopsida	Poales	Poaceae	Whiteochloa	Whiteochloa capillipes	-	-
member	45	-	-	-	-	-	P0C157	-	-	-	-	-	Eukaryota	Streptophyta	Magnoliopsida	Poales	Poaceae	Zeugites	Zeugites pittieri	-	-
member	45	-	-	-	-	-	P0C157	-	-	-	-	-	Eukaryota	Streptophyta	Magnoliopsida	Poales	Poaceae	Zingeria	Zingeria biebersteiniana	-	-
member	45	-	-	-	-	-	P0C157	-	-	-	-	-	Eukaryota	Streptophyta	Magnoliopsida	Poales	Poaceae	Zoysia	Zoysia japonica	-	-
member	45	-	-	-	-	-	P0C157	-	-	-	-	-	Eukaryota	Streptophyta	Magnoliopsida	Poales	Poaceae	Zoysia	Zoysia macrantha	-	-
member	45	-	-	-	-	-	P0C157	-	-	-	-	-	Eukaryota	Streptophyta	Magnoliopsida	Poales	Poaceae	Zoysia	Zoysia macrostachya	-	-
member	45	-	-	-	-	-	P0C157	-	-	-	-	-	Eukaryota	Streptophyta	Magnoliopsida	Poales	Poaceae	Zoysia	Zoysia matrella	-	-
member	45	-	-	-	-	-	P0C157	-	-	-	-	-	Eukaryota	Streptophyta	Magnoliopsida	Poales	Poaceae	Zoysia	Zoysia sinica	-	-
member	45	-	-	-	-	-	P0C157	-	-	-	-	-	Eukaryota	Streptophyta	Magnoliopsida	Poales	Poaceae	Zoysia	Zoysia tenuifolia	-	-
member	45	-	-	-	-	-	P0C432	metabolism	Energy production and conversion	3I8VI	Photosystem II (PSII) is a light-driven water plastoquinone oxidoreductase that uses light energy to abstract electrons from H(2)O, generating O(2) and a proton gradient subsequently used for ATP formation. It consists of a core antenna complex that captures photons, and an electron transfer chain that converts photonic excitation into a charge separation. The D1 D2 (PsbA PsbA) reaction center heterodimer binds P680, the primary electron donor of PSII as well as several subsequent electron acceptors	40149.OMERI03G23390.1	Bacteria	Actinobacteria	Actinomycetia	Micromonosporales	Micromonosporaceae	Verrucosispora	Verrucosispora sp. ts21	unclassified	unclassified
member	45	-	-	-	-	-	P0C432	-	-	-	-	-	Bacteria	Firmicutes	Clostridia	Eubacteriales	Clostridiaceae	Clostridium	Clostridium botulinum	-	-
member	45	-	-	-	-	-	P0C432	-	-	-	-	-	Eukaryota	Streptophyta	Magnoliopsida	Poales	Poaceae	Achnatherum	Achnatherum inebrians	-	-
member	45	-	-	-	-	-	P0C432	-	-	-	-	-	Eukaryota	Streptophyta	Magnoliopsida	Poales	Poaceae	Achnatherum	Achnatherum pekinense	-	-
member	45	-	-	-	-	-	P0C432	-	-	-	-	-	Eukaryota	Streptophyta	Magnoliopsida	Poales	Poaceae	Alloteropsis	Alloteropsis angusta	-	-
member	45	-	-	-	-	-	P0C432	-	-	-	-	-	Eukaryota	Streptophyta	Magnoliopsida	Poales	Poaceae	Alloteropsis	Alloteropsis cimicina	-	-
member	45	-	-	-	-	-	P0C432	-	-	-	-	-	Eukaryota	Streptophyta	Magnoliopsida	Poales	Poaceae	Alloteropsis	Alloteropsis semialata	-	-
member	45	-	-	-	-	-	P0C432	-	-	-	-	-	Eukaryota	Streptophyta	Magnoliopsida	Poales	Poaceae	Amphicarpum	Amphicarpum muhlenbergianum	-	-
member	45	-	-	-	-	-	P0C432	-	-	-	-	-	Eukaryota	Streptophyta	Magnoliopsida	Poales	Poaceae	Andropogon	Andropogon brachystachyus	-	-
member	45	-	-	-	-	-	P0C432	-	-	-	-	-	Eukaryota	Streptophyta	Magnoliopsida	Poales	Poaceae	Andropogon	Andropogon heterantherus	-	-
member	45	-	-	-	-	-	P0C432	-	-	-	-	-	Eukaryota	Streptophyta	Magnoliopsida	Poales	Poaceae	Andropogon	Andropogon laxatus	-	-
member	45	-	-	-	-	-	P0C432	-	-	-	-	-	Eukaryota	Streptophyta	Magnoliopsida	Poales	Poaceae	Anthoxanthum	Anthoxanthum odoratum	-	-
member	45	-	-	-	-	-	P0C432	-	-	-	-	-	Eukaryota	Streptophyta	Magnoliopsida	Poales	Poaceae	Aristida	Aristida adscensionis	-	-
member	45	-	-	-	-	-	P0C432	-	-	-	-	-	Eukaryota	Streptophyta	Magnoliopsida	Poales	Poaceae	Aristida	Aristida behriana	-	-
member	45	-	-	-	-	-	P0C432	-	-	-	-	-	Eukaryota	Streptophyta	Magnoliopsida	Poales	Poaceae	Aristida	Aristida congesta	-	-
member	45	-	-	-	-	-	P0C432	-	-	-	-	-	Eukaryota	Streptophyta	Magnoliopsida	Poales	Poaceae	Aristida	Aristida diffusa	-	-
member	45	-	-	-	-	-	P0C432	-	-	-	-	-	Eukaryota	Streptophyta	Magnoliopsida	Poales	Poaceae	Aristida	Aristida glaziovii	-	-
member	45	-	-	-	-	-	P0C432	-	-	-	-	-	Eukaryota	Streptophyta	Magnoliopsida	Poales	Poaceae	Aristida	Aristida pruinosa	-	-
member	45	-	-	-	-	-	P0C432	-	-	-	-	-	Eukaryota	Streptophyta	Magnoliopsida	Poales	Poaceae	Aristida	Aristida purpurea	-	-
member	45	-	-	-	-	-	P0C432	-	-	-	-	-	Eukaryota	Streptophyta	Magnoliopsida	Poales	Poaceae	Aristida	Aristida rufescens	-	-
member	45	-	-	-	-	-	P0C432	-	-	-	-	-	Eukaryota	Streptophyta	Magnoliopsida	Poales	Poaceae	Aristida	Aristida stipitata	-	-
member	45	-	-	-	-	-	P0C432	-	-	-	-	-	Eukaryota	Streptophyta	Magnoliopsida	Poales	Poaceae	Aristida	Aristida ternipes	-	-
member	45	-	-	-	-	-	P0C432	-	-	-	-	-	Eukaryota	Streptophyta	Magnoliopsida	Poales	Poaceae	Arthraxon	Arthraxon microphyllus	-	-
member	45	-	-	-	-	-	P0C432	-	-	-	-	-	Eukaryota	Streptophyta	Magnoliopsida	Poales	Poaceae	Arundinella	Arundinella deppeana	-	-
member	45	-	-	-	-	-	P0C432	-	-	-	-	-	Eukaryota	Streptophyta	Magnoliopsida	Poales	Poaceae	Arundinella	Arundinella hirta	-	-
member	45	-	-	-	-	-	P0C432	-	-	-	-	-	Eukaryota	Streptophyta	Magnoliopsida	Poales	Poaceae	Arundinella	Arundinella hookeri	-	-
member	45	-	-	-	-	-	P0C432	-	-	-	-	-	Eukaryota	Streptophyta	Magnoliopsida	Poales	Poaceae	Arundinella	Arundinella nepalensis	-	-
member	45	-	-	-	-	-	P0C432	-	-	-	-	-	Eukaryota	Streptophyta	Magnoliopsida	Poales	Poaceae	Capillipedium	Capillipedium spicigerum	-	-
member	45	-	-	-	-	-	P0C432	-	-	-	-	-	Eukaryota	Streptophyta	Magnoliopsida	Poales	Poaceae	Centropodia	Centropodia glauca	-	-
member	45	-	-	-	-	-	P0C432	-	-	-	-	-	Eukaryota	Streptophyta	Magnoliopsida	Poales	Poaceae	Chaetium	Chaetium bromoides	-	-
member	45	-	-	-	-	-	P0C432	-	-	-	-	-	Eukaryota	Streptophyta	Magnoliopsida	Poales	Poaceae	Chikusichloa	Chikusichloa aquatica	-	-
member	45	-	-	-	-	-	P0C432	-	-	-	-	-	Eukaryota	Streptophyta	Magnoliopsida	Poales	Poaceae	Chikusichloa	Chikusichloa mutica	-	-
member	45	-	-	-	-	-	P0C432	-	-	-	-	-	Eukaryota	Streptophyta	Magnoliopsida	Poales	Poaceae	Chloris	Chloris virgata	-	-
member	45	-	-	-	-	-	P0C432	-	-	-	-	-	Eukaryota	Streptophyta	Magnoliopsida	Poales	Poaceae	Dactylis	Dactylis glomerata	-	-
member	45	-	-	-	-	-	P0C432	-	-	-	-	-	Eukaryota	Streptophyta	Magnoliopsida	Poales	Poaceae	Ehrharta	Ehrharta bulbosa	-	-
member	45	-	-	-	-	-	P0C432	-	-	-	-	-	Eukaryota	Streptophyta	Magnoliopsida	Poales	Poaceae	Ehrharta	Ehrharta erecta	-	-
member	45	-	-	-	-	-	P0C432	-	-	-	-	-	Eukaryota	Streptophyta	Magnoliopsida	Poales	Poaceae	Ehrharta	Ehrharta longifolia	-	-
member	45	-	-	-	-	-	P0C432	-	-	-	-	-	Eukaryota	Streptophyta	Magnoliopsida	Poales	Poaceae	Elionurus	Elionurus muticus	-	-
member	45	-	-	-	-	-	P0C432	-	-	-	-	-	Eukaryota	Streptophyta	Magnoliopsida	Poales	Poaceae	Elionurus	Elionurus tripsacoides	-	-
member	45	-	-	-	-	-	P0C432	-	-	-	-	-	Eukaryota	Streptophyta	Magnoliopsida	Poales	Poaceae	Enneapogon	Enneapogon caerulescens	-	-
member	45	-	-	-	-	-	P0C432	-	-	-	-	-	Eukaryota	Streptophyta	Magnoliopsida	Poales	Poaceae	Enneapogon	Enneapogon desvauxii	-	-
member	45	-	-	-	-	-	P0C432	-	-	-	-	-	Eukaryota	Streptophyta	Magnoliopsida	Poales	Poaceae	Enneapogon	Enneapogon oblongus	-	-
member	45	-	-	-	-	-	P0C432	-	-	-	-	-	Eukaryota	Streptophyta	Magnoliopsida	Poales	Poaceae	Eragrostis	Eragrostis ferruginea	-	-
member	45	-	-	-	-	-	P0C432	-	-	-	-	-	Eukaryota	Streptophyta	Magnoliopsida	Poales	Poaceae	Gastridium	Gastridium ventricosum	-	-
member	45	-	-	-	-	-	P0C432	-	-	-	-	-	Eukaryota	Streptophyta	Magnoliopsida	Poales	Poaceae	Helictochloa	Helictochloa hookeri	-	-
member	45	-	-	-	-	-	P0C432	-	-	-	-	-	Eukaryota	Streptophyta	Magnoliopsida	Poales	Poaceae	Humbertochloa	Humbertochloa bambusiuscula	-	-
member	45	-	-	-	-	-	P0C432	-	-	-	-	-	Eukaryota	Streptophyta	Magnoliopsida	Poales	Poaceae	Hygroryza	Hygroryza aristata	-	-
member	45	-	-	-	-	-	P0C432	-	-	-	-	-	Eukaryota	Streptophyta	Magnoliopsida	Poales	Poaceae	Imperata	Imperata cylindrica	-	-
member	45	-	-	-	-	-	P0C432	-	-	-	-	-	Eukaryota	Streptophyta	Magnoliopsida	Poales	Poaceae	Lasiurus	Lasiurus scindicus	-	-
member	45	-	-	-	-	-	P0C432	-	-	-	-	-	Eukaryota	Streptophyta	Magnoliopsida	Poales	Poaceae	Leersia	Leersia japonica	-	-
member	45	-	-	-	-	-	P0C432	-	-	-	-	-	Eukaryota	Streptophyta	Magnoliopsida	Poales	Poaceae	Leersia	Leersia perrieri	-	-
member	45	-	-	-	-	-	P0C432	-	-	-	-	-	Eukaryota	Streptophyta	Magnoliopsida	Poales	Poaceae	Leersia	Leersia tisserantii	-	-
member	45	-	-	-	-	-	P0C432	-	-	-	-	-	Eukaryota	Streptophyta	Magnoliopsida	Poales	Poaceae	Microlaena	Microlaena stipoides	-	-
member	45	-	-	-	-	-	P0C432	-	-	-	-	-	Eukaryota	Streptophyta	Magnoliopsida	Poales	Poaceae	Monachather	Monachather paradoxus	-	-
member	45	-	-	-	-	-	P0C432	-	-	-	-	-	Eukaryota	Streptophyta	Magnoliopsida	Poales	Poaceae	Nematopoa	Nematopoa longipes	-	-
member	45	-	-	-	-	-	P0C432	-	-	-	-	-	Eukaryota	Streptophyta	Magnoliopsida	Poales	Poaceae	Neyraudia	Neyraudia reynaudiana	-	-
member	45	-	-	-	-	-	P0C432	-	-	-	-	-	Eukaryota	Streptophyta	Magnoliopsida	Poales	Poaceae	Oryza	Oryza alta	-	-
member	45	-	-	-	-	-	P0C432	-	-	-	-	-	Eukaryota	Streptophyta	Magnoliopsida	Poales	Poaceae	Oryza	Oryza australiensis	-	-
member	45	-	-	-	-	-	P0C432	-	-	-	-	-	Eukaryota	Streptophyta	Magnoliopsida	Poales	Poaceae	Oryza	Oryza barthii	-	-
member	45	-	-	-	-	-	P0C432	-	-	-	-	-	Eukaryota	Streptophyta	Magnoliopsida	Poales	Poaceae	Oryza	Oryza brachyantha	-	-
member	45	-	-	-	-	-	P0C432	-	-	-	-	-	Eukaryota	Streptophyta	Magnoliopsida	Poales	Poaceae	Oryza	Oryza coarctata	-	-
member	45	-	-	-	-	-	P0C432	-	-	-	-	-	Eukaryota	Streptophyta	Magnoliopsida	Poales	Poaceae	Oryza	Oryza eichingeri	-	-
member	45	-	-	-	-	-	P0C432	-	-	-	-	-	Eukaryota	Streptophyta	Magnoliopsida	Poales	Poaceae	Oryza	Oryza glaberrima	-	-
member	45	-	-	-	-	-	P0C432	-	-	-	-	-	Eukaryota	Streptophyta	Magnoliopsida	Poales	Poaceae	Oryza	Oryza glumipatula	-	-
member	45	-	-	-	-	-	P0C432	-	-	-	-	-	Eukaryota	Streptophyta	Magnoliopsida	Poales	Poaceae	Oryza	Oryza grandiglumis	-	-
member	45	-	-	-	-	-	P0C432	-	-	-	-	-	Eukaryota	Streptophyta	Magnoliopsida	Poales	Poaceae	Oryza	Oryza latifolia	-	-
member	45	-	-	-	-	-	P0C432	-	-	-	-	-	Eukaryota	Streptophyta	Magnoliopsida	Poales	Poaceae	Oryza	Oryza longiglumis	-	-
member	45	-	-	-	-	-	P0C432	-	-	-	-	-	Eukaryota	Streptophyta	Magnoliopsida	Poales	Poaceae	Oryza	Oryza longistaminata	-	-
member	45	-	-	-	-	-	P0C432	-	-	-	-	-	Eukaryota	Streptophyta	Magnoliopsida	Poales	Poaceae	Oryza	Oryza malampuzhaensis	-	-
member	45	-	-	-	-	-	P0C432	-	-	-	-	-	Eukaryota	Streptophyta	Magnoliopsida	Poales	Poaceae	Oryza	Oryza meridionalis	-	-
member	45	-	-	-	-	-	P0C432	-	-	-	-	-	Eukaryota	Streptophyta	Magnoliopsida	Poales	Poaceae	Oryza	Oryza meyeriana	-	-
member	45	-	-	-	-	-	P0C432	-	-	-	-	-	Eukaryota	Streptophyta	Magnoliopsida	Poales	Poaceae	Oryza	Oryza minuta	-	-
member	45	-	-	-	-	-	P0C432	-	-	-	-	-	Eukaryota	Streptophyta	Magnoliopsida	Poales	Poaceae	Oryza	Oryza nivara	-	-
member	45	-	-	-	-	-	P0C432	-	-	-	-	-	Eukaryota	Streptophyta	Magnoliopsida	Poales	Poaceae	Oryza	Oryza officinalis	-	-
member	45	-	-	-	-	-	P0C432	-	-	-	-	-	Eukaryota	Streptophyta	Magnoliopsida	Poales	Poaceae	Oryza	Oryza punctata	-	-
member	45	-	-	-	-	-	P0C432	-	-	-	-	-	Eukaryota	Streptophyta	Magnoliopsida	Poales	Poaceae	Oryza	Oryza rhizomatis	-	-
member	45	-	-	-	-	-	P0C432	-	-	-	-	-	Eukaryota	Streptophyta	Magnoliopsida	Poales	Poaceae	Oryza	Oryza ridleyi	-	-
member	45	-	-	-	-	-	P0C432	-	-	-	-	-	Eukaryota	Streptophyta	Magnoliopsida	Poales	Poaceae	Oryza	Oryza rufipogon	-	-
member	45	-	-	-	-	-	P0C432	-	-	-	-	-	Eukaryota	Streptophyta	Magnoliopsida	Poales	Poaceae	Oryza	Oryza sativa	-	-
member	45	-	-	-	-	-	P0C432	-	-	-	-	-	Eukaryota	Streptophyta	Magnoliopsida	Poales	Poaceae	Oryza	Oryza sp. WR-103	-	-
member	45	-	-	-	-	-	P0C432	-	-	-	-	-	Eukaryota	Streptophyta	Magnoliopsida	Poales	Poaceae	Oryza	Oryza sp. WR-111	-	-
member	45	-	-	-	-	-	P0C432	-	-	-	-	-	Eukaryota	Streptophyta	Magnoliopsida	Poales	Poaceae	Oryza	Oryza sp. WR-121	-	-
member	45	-	-	-	-	-	P0C432	-	-	-	-	-	Eukaryota	Streptophyta	Magnoliopsida	Poales	Poaceae	Oryza	Oryza sp. WR-133	-	-
member	45	-	-	-	-	-	P0C432	-	-	-	-	-	Eukaryota	Streptophyta	Magnoliopsida	Poales	Poaceae	Oryza	Oryza sp. WR-141B	-	-
member	45	-	-	-	-	-	P0C432	-	-	-	-	-	Eukaryota	Streptophyta	Magnoliopsida	Poales	Poaceae	Oryza	Oryza sp. WR-153	-	-
member	45	-	-	-	-	-	P0C432	-	-	-	-	-	Eukaryota	Streptophyta	Magnoliopsida	Poales	Poaceae	Oryza	Oryza sp. WR-162	-	-
member	45	-	-	-	-	-	P0C432	-	-	-	-	-	Eukaryota	Streptophyta	Magnoliopsida	Poales	Poaceae	Oryza	Oryza sp. WR-172	-	-
member	45	-	-	-	-	-	P0C432	-	-	-	-	-	Eukaryota	Streptophyta	Magnoliopsida	Poales	Poaceae	Oryza	Oryza sp. WR-182	-	-
member	45	-	-	-	-	-	P0C432	-	-	-	-	-	Eukaryota	Streptophyta	Magnoliopsida	Poales	Poaceae	Oryza	Oryza sp. WR-193	-	-
member	45	-	-	-	-	-	P0C432	-	-	-	-	-	Eukaryota	Streptophyta	Magnoliopsida	Poales	Poaceae	Oryza	Oryza sp. WR-207	-	-
member	45	-	-	-	-	-	P0C432	-	-	-	-	-	Eukaryota	Streptophyta	Magnoliopsida	Poales	Poaceae	Oryza	Oryza sp. WR-20B	-	-
member	45	-	-	-	-	-	P0C432	-	-	-	-	-	Eukaryota	Streptophyta	Magnoliopsida	Poales	Poaceae	Oryza	Oryza sp. WR-213	-	-
member	45	-	-	-	-	-	P0C432	-	-	-	-	-	Eukaryota	Streptophyta	Magnoliopsida	Poales	Poaceae	Oryza	Oryza sp. WR-221	-	-
member	45	-	-	-	-	-	P0C432	-	-	-	-	-	Eukaryota	Streptophyta	Magnoliopsida	Poales	Poaceae	Oryza	Oryza sp. WR-231	-	-
member	45	-	-	-	-	-	P0C432	-	-	-	-	-	Eukaryota	Streptophyta	Magnoliopsida	Poales	Poaceae	Oryza	Oryza sp. WR-242	-	-
member	45	-	-	-	-	-	P0C432	-	-	-	-	-	Eukaryota	Streptophyta	Magnoliopsida	Poales	Poaceae	Oryza	Oryza sp. WR-24B	-	-
member	45	-	-	-	-	-	P0C432	-	-	-	-	-	Eukaryota	Streptophyta	Magnoliopsida	Poales	Poaceae	Oryza	Oryza sp. WR-260	-	-
member	45	-	-	-	-	-	P0C432	-	-	-	-	-	Eukaryota	Streptophyta	Magnoliopsida	Poales	Poaceae	Oryza	Oryza sp. WR-261	-	-
member	45	-	-	-	-	-	P0C432	-	-	-	-	-	Eukaryota	Streptophyta	Magnoliopsida	Poales	Poaceae	Oryza	Oryza sp. WR-271	-	-
member	45	-	-	-	-	-	P0C432	-	-	-	-	-	Eukaryota	Streptophyta	Magnoliopsida	Poales	Poaceae	Oryza	Oryza sp. WR-285	-	-
member	45	-	-	-	-	-	P0C432	-	-	-	-	-	Eukaryota	Streptophyta	Magnoliopsida	Poales	Poaceae	Oryza	Oryza sp. WR-31	-	-
member	45	-	-	-	-	-	P0C432	-	-	-	-	-	Eukaryota	Streptophyta	Magnoliopsida	Poales	Poaceae	Oryza	Oryza sp. WR-44	-	-
member	45	-	-	-	-	-	P0C432	-	-	-	-	-	Eukaryota	Streptophyta	Magnoliopsida	Poales	Poaceae	Oryza	Oryza sp. WR-52	-	-
member	45	-	-	-	-	-	P0C432	-	-	-	-	-	Eukaryota	Streptophyta	Magnoliopsida	Poales	Poaceae	Oryza	Oryza sp. WR-65	-	-
member	45	-	-	-	-	-	P0C432	-	-	-	-	-	Eukaryota	Streptophyta	Magnoliopsida	Poales	Poaceae	Oryza	Oryza sp. WR-74	-	-
member	45	-	-	-	-	-	P0C432	-	-	-	-	-	Eukaryota	Streptophyta	Magnoliopsida	Poales	Poaceae	Oryza	Oryza sp. WR-8	-	-
member	45	-	-	-	-	-	P0C432	-	-	-	-	-	Eukaryota	Streptophyta	Magnoliopsida	Poales	Poaceae	Oryza	Oryza sp. WR-83	-	-
member	45	-	-	-	-	-	P0C432	-	-	-	-	-	Eukaryota	Streptophyta	Magnoliopsida	Poales	Poaceae	Oryza	Oryza sp. WR-91	-	-
member	45	-	-	-	-	-	P0C432	-	-	-	-	-	Eukaryota	Streptophyta	Magnoliopsida	Poales	Poaceae	Parapholis	Parapholis strigosa	-	-
member	45	-	-	-	-	-	P0C432	-	-	-	-	-	Eukaryota	Streptophyta	Magnoliopsida	Poales	Poaceae	Paspalum	Paspalum fimbriatum	-	-
member	45	-	-	-	-	-	P0C432	-	-	-	-	-	Eukaryota	Streptophyta	Magnoliopsida	Poales	Poaceae	Paspalum	Paspalum vaginatum	-	-
member	45	-	-	-	-	-	P0C432	-	-	-	-	-	Eukaryota	Streptophyta	Magnoliopsida	Poales	Poaceae	Phyllorachis	Phyllorachis sagittata	-	-
member	45	-	-	-	-	-	P0C432	-	-	-	-	-	Eukaryota	Streptophyta	Magnoliopsida	Poales	Poaceae	Plagiantha	Plagiantha tenella	-	-
member	45	-	-	-	-	-	P0C432	-	-	-	-	-	Eukaryota	Streptophyta	Magnoliopsida	Poales	Poaceae	Poa	Poa malaca	-	-
member	45	-	-	-	-	-	P0C432	-	-	-	-	-	Eukaryota	Streptophyta	Magnoliopsida	Poales	Poaceae	Potamophila	Potamophila parviflora	-	-
member	45	-	-	-	-	-	P0C432	-	-	-	-	-	Eukaryota	Streptophyta	Magnoliopsida	Poales	Poaceae	Prosphytochloa	Prosphytochloa prehensilis	-	-
member	45	-	-	-	-	-	P0C432	-	-	-	-	-	Eukaryota	Streptophyta	Magnoliopsida	Poales	Poaceae	Sartidia	Sartidia dewinteri	-	-
member	45	-	-	-	-	-	P0C432	-	-	-	-	-	Eukaryota	Streptophyta	Magnoliopsida	Poales	Poaceae	Sartidia	Sartidia isaloensis	-	-
member	45	-	-	-	-	-	P0C432	-	-	-	-	-	Eukaryota	Streptophyta	Magnoliopsida	Poales	Poaceae	Sartidia	Sartidia perrieri	-	-
member	45	-	-	-	-	-	P0C432	-	-	-	-	-	Eukaryota	Streptophyta	Magnoliopsida	Poales	Poaceae	Schismus	Schismus arabicus	-	-
member	45	-	-	-	-	-	P0C432	-	-	-	-	-	Eukaryota	Streptophyta	Magnoliopsida	Poales	Poaceae	Schmidtia	Schmidtia pappophoroides	-	-
member	45	-	-	-	-	-	P0C432	-	-	-	-	-	Eukaryota	Streptophyta	Magnoliopsida	Poales	Poaceae	Sorghum	Sorghum timorense	-	-
member	45	-	-	-	-	-	P0C432	-	-	-	-	-	Eukaryota	Streptophyta	Magnoliopsida	Poales	Poaceae	Stipagrostis	Stipagrostis hirtigluma	-	-
member	45	-	-	-	-	-	P0C432	-	-	-	-	-	Eukaryota	Streptophyta	Magnoliopsida	Poales	Poaceae	Stipagrostis	Stipagrostis pennata	-	-
member	45	-	-	-	-	-	P0C432	-	-	-	-	-	Eukaryota	Streptophyta	Magnoliopsida	Poales	Poaceae	Stipagrostis	Stipagrostis uniplumis	-	-
member	45	-	-	-	-	-	P0C432	-	-	-	-	-	Eukaryota	Streptophyta	Magnoliopsida	Poales	Poaceae	Thyrsia	Thyrsia inflata	-	-
member	45	-	-	-	-	-	P0C432	-	-	-	-	-	Eukaryota	Streptophyta	Magnoliopsida	Poales	Poaceae	Trichoneura	Trichoneura grandiglumis	-	-
member	45	-	-	-	-	-	P0C432	-	-	-	-	-	Eukaryota	Streptophyta	Magnoliopsida	Poales	Poaceae	Triraphis	Triraphis mollis	-	-
member	45	-	-	-	-	-	P0C432	-	-	-	-	-	Eukaryota	Streptophyta	Magnoliopsida	Poales	Poaceae	Zizania	Zizania aquatica	-	-
member	45	-	-	-	-	-	P0C432	-	-	-	-	-	Eukaryota	Streptophyta	Magnoliopsida	Poales	Poaceae	Zizania	Zizania latifolia	-	-
member	45	-	-	-	-	-	P0C433	metabolism	Energy production and conversion	3I8VI	Photosystem II (PSII) is a light-driven water plastoquinone oxidoreductase that uses light energy to abstract electrons from H(2)O, generating O(2) and a proton gradient subsequently used for ATP formation. It consists of a core antenna complex that captures photons, and an electron transfer chain that converts photonic excitation into a charge separation. The D1 D2 (PsbA PsbA) reaction center heterodimer binds P680, the primary electron donor of PSII as well as several subsequent electron acceptors	40149.OMERI03G23390.1	Bacteria	Actinobacteria	Actinomycetia	Micromonosporales	Micromonosporaceae	Verrucosispora	Verrucosispora sp. ts21	unclassified	unclassified
member	45	-	-	-	-	-	P0C433	-	-	-	-	-	Bacteria	Firmicutes	Clostridia	Eubacteriales	Clostridiaceae	Clostridium	Clostridium botulinum	-	-
member	45	-	-	-	-	-	P0C433	-	-	-	-	-	Eukaryota	Streptophyta	Magnoliopsida	Poales	Poaceae	Achnatherum	Achnatherum inebrians	-	-
member	45	-	-	-	-	-	P0C433	-	-	-	-	-	Eukaryota	Streptophyta	Magnoliopsida	Poales	Poaceae	Achnatherum	Achnatherum pekinense	-	-
member	45	-	-	-	-	-	P0C433	-	-	-	-	-	Eukaryota	Streptophyta	Magnoliopsida	Poales	Poaceae	Alloteropsis	Alloteropsis angusta	-	-
member	45	-	-	-	-	-	P0C433	-	-	-	-	-	Eukaryota	Streptophyta	Magnoliopsida	Poales	Poaceae	Alloteropsis	Alloteropsis cimicina	-	-
member	45	-	-	-	-	-	P0C433	-	-	-	-	-	Eukaryota	Streptophyta	Magnoliopsida	Poales	Poaceae	Alloteropsis	Alloteropsis semialata	-	-
member	45	-	-	-	-	-	P0C433	-	-	-	-	-	Eukaryota	Streptophyta	Magnoliopsida	Poales	Poaceae	Amphicarpum	Amphicarpum muhlenbergianum	-	-
member	45	-	-	-	-	-	P0C433	-	-	-	-	-	Eukaryota	Streptophyta	Magnoliopsida	Poales	Poaceae	Andropogon	Andropogon brachystachyus	-	-
member	45	-	-	-	-	-	P0C433	-	-	-	-	-	Eukaryota	Streptophyta	Magnoliopsida	Poales	Poaceae	Andropogon	Andropogon heterantherus	-	-
member	45	-	-	-	-	-	P0C433	-	-	-	-	-	Eukaryota	Streptophyta	Magnoliopsida	Poales	Poaceae	Andropogon	Andropogon laxatus	-	-
member	45	-	-	-	-	-	P0C433	-	-	-	-	-	Eukaryota	Streptophyta	Magnoliopsida	Poales	Poaceae	Anthoxanthum	Anthoxanthum odoratum	-	-
member	45	-	-	-	-	-	P0C433	-	-	-	-	-	Eukaryota	Streptophyta	Magnoliopsida	Poales	Poaceae	Aristida	Aristida adscensionis	-	-
member	45	-	-	-	-	-	P0C433	-	-	-	-	-	Eukaryota	Streptophyta	Magnoliopsida	Poales	Poaceae	Aristida	Aristida behriana	-	-
member	45	-	-	-	-	-	P0C433	-	-	-	-	-	Eukaryota	Streptophyta	Magnoliopsida	Poales	Poaceae	Aristida	Aristida congesta	-	-
member	45	-	-	-	-	-	P0C433	-	-	-	-	-	Eukaryota	Streptophyta	Magnoliopsida	Poales	Poaceae	Aristida	Aristida diffusa	-	-
member	45	-	-	-	-	-	P0C433	-	-	-	-	-	Eukaryota	Streptophyta	Magnoliopsida	Poales	Poaceae	Aristida	Aristida glaziovii	-	-
member	45	-	-	-	-	-	P0C433	-	-	-	-	-	Eukaryota	Streptophyta	Magnoliopsida	Poales	Poaceae	Aristida	Aristida pruinosa	-	-
member	45	-	-	-	-	-	P0C433	-	-	-	-	-	Eukaryota	Streptophyta	Magnoliopsida	Poales	Poaceae	Aristida	Aristida purpurea	-	-
member	45	-	-	-	-	-	P0C433	-	-	-	-	-	Eukaryota	Streptophyta	Magnoliopsida	Poales	Poaceae	Aristida	Aristida rufescens	-	-
member	45	-	-	-	-	-	P0C433	-	-	-	-	-	Eukaryota	Streptophyta	Magnoliopsida	Poales	Poaceae	Aristida	Aristida stipitata	-	-
member	45	-	-	-	-	-	P0C433	-	-	-	-	-	Eukaryota	Streptophyta	Magnoliopsida	Poales	Poaceae	Aristida	Aristida ternipes	-	-
member	45	-	-	-	-	-	P0C433	-	-	-	-	-	Eukaryota	Streptophyta	Magnoliopsida	Poales	Poaceae	Arthraxon	Arthraxon microphyllus	-	-
member	45	-	-	-	-	-	P0C433	-	-	-	-	-	Eukaryota	Streptophyta	Magnoliopsida	Poales	Poaceae	Arundinella	Arundinella deppeana	-	-
member	45	-	-	-	-	-	P0C433	-	-	-	-	-	Eukaryota	Streptophyta	Magnoliopsida	Poales	Poaceae	Arundinella	Arundinella hirta	-	-
member	45	-	-	-	-	-	P0C433	-	-	-	-	-	Eukaryota	Streptophyta	Magnoliopsida	Poales	Poaceae	Arundinella	Arundinella hookeri	-	-
member	45	-	-	-	-	-	P0C433	-	-	-	-	-	Eukaryota	Streptophyta	Magnoliopsida	Poales	Poaceae	Arundinella	Arundinella nepalensis	-	-
member	45	-	-	-	-	-	P0C433	-	-	-	-	-	Eukaryota	Streptophyta	Magnoliopsida	Poales	Poaceae	Capillipedium	Capillipedium spicigerum	-	-
member	45	-	-	-	-	-	P0C433	-	-	-	-	-	Eukaryota	Streptophyta	Magnoliopsida	Poales	Poaceae	Centropodia	Centropodia glauca	-	-
member	45	-	-	-	-	-	P0C433	-	-	-	-	-	Eukaryota	Streptophyta	Magnoliopsida	Poales	Poaceae	Chaetium	Chaetium bromoides	-	-
member	45	-	-	-	-	-	P0C433	-	-	-	-	-	Eukaryota	Streptophyta	Magnoliopsida	Poales	Poaceae	Chikusichloa	Chikusichloa aquatica	-	-
member	45	-	-	-	-	-	P0C433	-	-	-	-	-	Eukaryota	Streptophyta	Magnoliopsida	Poales	Poaceae	Chikusichloa	Chikusichloa mutica	-	-
member	45	-	-	-	-	-	P0C433	-	-	-	-	-	Eukaryota	Streptophyta	Magnoliopsida	Poales	Poaceae	Chloris	Chloris virgata	-	-
member	45	-	-	-	-	-	P0C433	-	-	-	-	-	Eukaryota	Streptophyta	Magnoliopsida	Poales	Poaceae	Dactylis	Dactylis glomerata	-	-
member	45	-	-	-	-	-	P0C433	-	-	-	-	-	Eukaryota	Streptophyta	Magnoliopsida	Poales	Poaceae	Ehrharta	Ehrharta bulbosa	-	-
member	45	-	-	-	-	-	P0C433	-	-	-	-	-	Eukaryota	Streptophyta	Magnoliopsida	Poales	Poaceae	Ehrharta	Ehrharta erecta	-	-
member	45	-	-	-	-	-	P0C433	-	-	-	-	-	Eukaryota	Streptophyta	Magnoliopsida	Poales	Poaceae	Ehrharta	Ehrharta longifolia	-	-
member	45	-	-	-	-	-	P0C433	-	-	-	-	-	Eukaryota	Streptophyta	Magnoliopsida	Poales	Poaceae	Elionurus	Elionurus muticus	-	-
member	45	-	-	-	-	-	P0C433	-	-	-	-	-	Eukaryota	Streptophyta	Magnoliopsida	Poales	Poaceae	Elionurus	Elionurus tripsacoides	-	-
member	45	-	-	-	-	-	P0C433	-	-	-	-	-	Eukaryota	Streptophyta	Magnoliopsida	Poales	Poaceae	Enneapogon	Enneapogon caerulescens	-	-
member	45	-	-	-	-	-	P0C433	-	-	-	-	-	Eukaryota	Streptophyta	Magnoliopsida	Poales	Poaceae	Enneapogon	Enneapogon desvauxii	-	-
member	45	-	-	-	-	-	P0C433	-	-	-	-	-	Eukaryota	Streptophyta	Magnoliopsida	Poales	Poaceae	Enneapogon	Enneapogon oblongus	-	-
member	45	-	-	-	-	-	P0C433	-	-	-	-	-	Eukaryota	Streptophyta	Magnoliopsida	Poales	Poaceae	Eragrostis	Eragrostis ferruginea	-	-
member	45	-	-	-	-	-	P0C433	-	-	-	-	-	Eukaryota	Streptophyta	Magnoliopsida	Poales	Poaceae	Gastridium	Gastridium ventricosum	-	-
member	45	-	-	-	-	-	P0C433	-	-	-	-	-	Eukaryota	Streptophyta	Magnoliopsida	Poales	Poaceae	Helictochloa	Helictochloa hookeri	-	-
member	45	-	-	-	-	-	P0C433	-	-	-	-	-	Eukaryota	Streptophyta	Magnoliopsida	Poales	Poaceae	Humbertochloa	Humbertochloa bambusiuscula	-	-
member	45	-	-	-	-	-	P0C433	-	-	-	-	-	Eukaryota	Streptophyta	Magnoliopsida	Poales	Poaceae	Hygroryza	Hygroryza aristata	-	-
member	45	-	-	-	-	-	P0C433	-	-	-	-	-	Eukaryota	Streptophyta	Magnoliopsida	Poales	Poaceae	Imperata	Imperata cylindrica	-	-
member	45	-	-	-	-	-	P0C433	-	-	-	-	-	Eukaryota	Streptophyta	Magnoliopsida	Poales	Poaceae	Lasiurus	Lasiurus scindicus	-	-
member	45	-	-	-	-	-	P0C433	-	-	-	-	-	Eukaryota	Streptophyta	Magnoliopsida	Poales	Poaceae	Leersia	Leersia japonica	-	-
member	45	-	-	-	-	-	P0C433	-	-	-	-	-	Eukaryota	Streptophyta	Magnoliopsida	Poales	Poaceae	Leersia	Leersia perrieri	-	-
member	45	-	-	-	-	-	P0C433	-	-	-	-	-	Eukaryota	Streptophyta	Magnoliopsida	Poales	Poaceae	Leersia	Leersia tisserantii	-	-
member	45	-	-	-	-	-	P0C433	-	-	-	-	-	Eukaryota	Streptophyta	Magnoliopsida	Poales	Poaceae	Microlaena	Microlaena stipoides	-	-
member	45	-	-	-	-	-	P0C433	-	-	-	-	-	Eukaryota	Streptophyta	Magnoliopsida	Poales	Poaceae	Monachather	Monachather paradoxus	-	-
member	45	-	-	-	-	-	P0C433	-	-	-	-	-	Eukaryota	Streptophyta	Magnoliopsida	Poales	Poaceae	Nematopoa	Nematopoa longipes	-	-
member	45	-	-	-	-	-	P0C433	-	-	-	-	-	Eukaryota	Streptophyta	Magnoliopsida	Poales	Poaceae	Neyraudia	Neyraudia reynaudiana	-	-
member	45	-	-	-	-	-	P0C433	-	-	-	-	-	Eukaryota	Streptophyta	Magnoliopsida	Poales	Poaceae	Oryza	Oryza alta	-	-
member	45	-	-	-	-	-	P0C433	-	-	-	-	-	Eukaryota	Streptophyta	Magnoliopsida	Poales	Poaceae	Oryza	Oryza australiensis	-	-
member	45	-	-	-	-	-	P0C433	-	-	-	-	-	Eukaryota	Streptophyta	Magnoliopsida	Poales	Poaceae	Oryza	Oryza barthii	-	-
member	45	-	-	-	-	-	P0C433	-	-	-	-	-	Eukaryota	Streptophyta	Magnoliopsida	Poales	Poaceae	Oryza	Oryza brachyantha	-	-
member	45	-	-	-	-	-	P0C433	-	-	-	-	-	Eukaryota	Streptophyta	Magnoliopsida	Poales	Poaceae	Oryza	Oryza coarctata	-	-
member	45	-	-	-	-	-	P0C433	-	-	-	-	-	Eukaryota	Streptophyta	Magnoliopsida	Poales	Poaceae	Oryza	Oryza eichingeri	-	-
member	45	-	-	-	-	-	P0C433	-	-	-	-	-	Eukaryota	Streptophyta	Magnoliopsida	Poales	Poaceae	Oryza	Oryza glaberrima	-	-
member	45	-	-	-	-	-	P0C433	-	-	-	-	-	Eukaryota	Streptophyta	Magnoliopsida	Poales	Poaceae	Oryza	Oryza glumipatula	-	-
member	45	-	-	-	-	-	P0C433	-	-	-	-	-	Eukaryota	Streptophyta	Magnoliopsida	Poales	Poaceae	Oryza	Oryza grandiglumis	-	-
member	45	-	-	-	-	-	P0C433	-	-	-	-	-	Eukaryota	Streptophyta	Magnoliopsida	Poales	Poaceae	Oryza	Oryza latifolia	-	-
member	45	-	-	-	-	-	P0C433	-	-	-	-	-	Eukaryota	Streptophyta	Magnoliopsida	Poales	Poaceae	Oryza	Oryza longiglumis	-	-
member	45	-	-	-	-	-	P0C433	-	-	-	-	-	Eukaryota	Streptophyta	Magnoliopsida	Poales	Poaceae	Oryza	Oryza longistaminata	-	-
member	45	-	-	-	-	-	P0C433	-	-	-	-	-	Eukaryota	Streptophyta	Magnoliopsida	Poales	Poaceae	Oryza	Oryza malampuzhaensis	-	-
member	45	-	-	-	-	-	P0C433	-	-	-	-	-	Eukaryota	Streptophyta	Magnoliopsida	Poales	Poaceae	Oryza	Oryza meridionalis	-	-
member	45	-	-	-	-	-	P0C433	-	-	-	-	-	Eukaryota	Streptophyta	Magnoliopsida	Poales	Poaceae	Oryza	Oryza meyeriana	-	-
member	45	-	-	-	-	-	P0C433	-	-	-	-	-	Eukaryota	Streptophyta	Magnoliopsida	Poales	Poaceae	Oryza	Oryza minuta	-	-
member	45	-	-	-	-	-	P0C433	-	-	-	-	-	Eukaryota	Streptophyta	Magnoliopsida	Poales	Poaceae	Oryza	Oryza nivara	-	-
member	45	-	-	-	-	-	P0C433	-	-	-	-	-	Eukaryota	Streptophyta	Magnoliopsida	Poales	Poaceae	Oryza	Oryza officinalis	-	-
member	45	-	-	-	-	-	P0C433	-	-	-	-	-	Eukaryota	Streptophyta	Magnoliopsida	Poales	Poaceae	Oryza	Oryza punctata	-	-
member	45	-	-	-	-	-	P0C433	-	-	-	-	-	Eukaryota	Streptophyta	Magnoliopsida	Poales	Poaceae	Oryza	Oryza rhizomatis	-	-
member	45	-	-	-	-	-	P0C433	-	-	-	-	-	Eukaryota	Streptophyta	Magnoliopsida	Poales	Poaceae	Oryza	Oryza ridleyi	-	-
member	45	-	-	-	-	-	P0C433	-	-	-	-	-	Eukaryota	Streptophyta	Magnoliopsida	Poales	Poaceae	Oryza	Oryza rufipogon	-	-
member	45	-	-	-	-	-	P0C433	-	-	-	-	-	Eukaryota	Streptophyta	Magnoliopsida	Poales	Poaceae	Oryza	Oryza sativa	-	-
member	45	-	-	-	-	-	P0C433	-	-	-	-	-	Eukaryota	Streptophyta	Magnoliopsida	Poales	Poaceae	Oryza	Oryza sp. WR-103	-	-
member	45	-	-	-	-	-	P0C433	-	-	-	-	-	Eukaryota	Streptophyta	Magnoliopsida	Poales	Poaceae	Oryza	Oryza sp. WR-111	-	-
member	45	-	-	-	-	-	P0C433	-	-	-	-	-	Eukaryota	Streptophyta	Magnoliopsida	Poales	Poaceae	Oryza	Oryza sp. WR-121	-	-
member	45	-	-	-	-	-	P0C433	-	-	-	-	-	Eukaryota	Streptophyta	Magnoliopsida	Poales	Poaceae	Oryza	Oryza sp. WR-133	-	-
member	45	-	-	-	-	-	P0C433	-	-	-	-	-	Eukaryota	Streptophyta	Magnoliopsida	Poales	Poaceae	Oryza	Oryza sp. WR-141B	-	-
member	45	-	-	-	-	-	P0C433	-	-	-	-	-	Eukaryota	Streptophyta	Magnoliopsida	Poales	Poaceae	Oryza	Oryza sp. WR-153	-	-
member	45	-	-	-	-	-	P0C433	-	-	-	-	-	Eukaryota	Streptophyta	Magnoliopsida	Poales	Poaceae	Oryza	Oryza sp. WR-162	-	-
member	45	-	-	-	-	-	P0C433	-	-	-	-	-	Eukaryota	Streptophyta	Magnoliopsida	Poales	Poaceae	Oryza	Oryza sp. WR-172	-	-
member	45	-	-	-	-	-	P0C433	-	-	-	-	-	Eukaryota	Streptophyta	Magnoliopsida	Poales	Poaceae	Oryza	Oryza sp. WR-182	-	-
member	45	-	-	-	-	-	P0C433	-	-	-	-	-	Eukaryota	Streptophyta	Magnoliopsida	Poales	Poaceae	Oryza	Oryza sp. WR-193	-	-
member	45	-	-	-	-	-	P0C433	-	-	-	-	-	Eukaryota	Streptophyta	Magnoliopsida	Poales	Poaceae	Oryza	Oryza sp. WR-207	-	-
member	45	-	-	-	-	-	P0C433	-	-	-	-	-	Eukaryota	Streptophyta	Magnoliopsida	Poales	Poaceae	Oryza	Oryza sp. WR-20B	-	-
member	45	-	-	-	-	-	P0C433	-	-	-	-	-	Eukaryota	Streptophyta	Magnoliopsida	Poales	Poaceae	Oryza	Oryza sp. WR-213	-	-
member	45	-	-	-	-	-	P0C433	-	-	-	-	-	Eukaryota	Streptophyta	Magnoliopsida	Poales	Poaceae	Oryza	Oryza sp. WR-221	-	-
member	45	-	-	-	-	-	P0C433	-	-	-	-	-	Eukaryota	Streptophyta	Magnoliopsida	Poales	Poaceae	Oryza	Oryza sp. WR-231	-	-
member	45	-	-	-	-	-	P0C433	-	-	-	-	-	Eukaryota	Streptophyta	Magnoliopsida	Poales	Poaceae	Oryza	Oryza sp. WR-242	-	-
member	45	-	-	-	-	-	P0C433	-	-	-	-	-	Eukaryota	Streptophyta	Magnoliopsida	Poales	Poaceae	Oryza	Oryza sp. WR-24B	-	-
member	45	-	-	-	-	-	P0C433	-	-	-	-	-	Eukaryota	Streptophyta	Magnoliopsida	Poales	Poaceae	Oryza	Oryza sp. WR-260	-	-
member	45	-	-	-	-	-	P0C433	-	-	-	-	-	Eukaryota	Streptophyta	Magnoliopsida	Poales	Poaceae	Oryza	Oryza sp. WR-261	-	-
member	45	-	-	-	-	-	P0C433	-	-	-	-	-	Eukaryota	Streptophyta	Magnoliopsida	Poales	Poaceae	Oryza	Oryza sp. WR-271	-	-
member	45	-	-	-	-	-	P0C433	-	-	-	-	-	Eukaryota	Streptophyta	Magnoliopsida	Poales	Poaceae	Oryza	Oryza sp. WR-285	-	-
member	45	-	-	-	-	-	P0C433	-	-	-	-	-	Eukaryota	Streptophyta	Magnoliopsida	Poales	Poaceae	Oryza	Oryza sp. WR-31	-	-
member	45	-	-	-	-	-	P0C433	-	-	-	-	-	Eukaryota	Streptophyta	Magnoliopsida	Poales	Poaceae	Oryza	Oryza sp. WR-44	-	-
member	45	-	-	-	-	-	P0C433	-	-	-	-	-	Eukaryota	Streptophyta	Magnoliopsida	Poales	Poaceae	Oryza	Oryza sp. WR-52	-	-
member	45	-	-	-	-	-	P0C433	-	-	-	-	-	Eukaryota	Streptophyta	Magnoliopsida	Poales	Poaceae	Oryza	Oryza sp. WR-65	-	-
member	45	-	-	-	-	-	P0C433	-	-	-	-	-	Eukaryota	Streptophyta	Magnoliopsida	Poales	Poaceae	Oryza	Oryza sp. WR-74	-	-
member	45	-	-	-	-	-	P0C433	-	-	-	-	-	Eukaryota	Streptophyta	Magnoliopsida	Poales	Poaceae	Oryza	Oryza sp. WR-8	-	-
member	45	-	-	-	-	-	P0C433	-	-	-	-	-	Eukaryota	Streptophyta	Magnoliopsida	Poales	Poaceae	Oryza	Oryza sp. WR-83	-	-
member	45	-	-	-	-	-	P0C433	-	-	-	-	-	Eukaryota	Streptophyta	Magnoliopsida	Poales	Poaceae	Oryza	Oryza sp. WR-91	-	-
member	45	-	-	-	-	-	P0C433	-	-	-	-	-	Eukaryota	Streptophyta	Magnoliopsida	Poales	Poaceae	Parapholis	Parapholis strigosa	-	-
member	45	-	-	-	-	-	P0C433	-	-	-	-	-	Eukaryota	Streptophyta	Magnoliopsida	Poales	Poaceae	Paspalum	Paspalum fimbriatum	-	-
member	45	-	-	-	-	-	P0C433	-	-	-	-	-	Eukaryota	Streptophyta	Magnoliopsida	Poales	Poaceae	Paspalum	Paspalum vaginatum	-	-
member	45	-	-	-	-	-	P0C433	-	-	-	-	-	Eukaryota	Streptophyta	Magnoliopsida	Poales	Poaceae	Phyllorachis	Phyllorachis sagittata	-	-
member	45	-	-	-	-	-	P0C433	-	-	-	-	-	Eukaryota	Streptophyta	Magnoliopsida	Poales	Poaceae	Plagiantha	Plagiantha tenella	-	-
member	45	-	-	-	-	-	P0C433	-	-	-	-	-	Eukaryota	Streptophyta	Magnoliopsida	Poales	Poaceae	Poa	Poa malaca	-	-
member	45	-	-	-	-	-	P0C433	-	-	-	-	-	Eukaryota	Streptophyta	Magnoliopsida	Poales	Poaceae	Potamophila	Potamophila parviflora	-	-
member	45	-	-	-	-	-	P0C433	-	-	-	-	-	Eukaryota	Streptophyta	Magnoliopsida	Poales	Poaceae	Prosphytochloa	Prosphytochloa prehensilis	-	-
member	45	-	-	-	-	-	P0C433	-	-	-	-	-	Eukaryota	Streptophyta	Magnoliopsida	Poales	Poaceae	Sartidia	Sartidia dewinteri	-	-
member	45	-	-	-	-	-	P0C433	-	-	-	-	-	Eukaryota	Streptophyta	Magnoliopsida	Poales	Poaceae	Sartidia	Sartidia isaloensis	-	-
member	45	-	-	-	-	-	P0C433	-	-	-	-	-	Eukaryota	Streptophyta	Magnoliopsida	Poales	Poaceae	Sartidia	Sartidia perrieri	-	-
member	45	-	-	-	-	-	P0C433	-	-	-	-	-	Eukaryota	Streptophyta	Magnoliopsida	Poales	Poaceae	Schismus	Schismus arabicus	-	-
member	45	-	-	-	-	-	P0C433	-	-	-	-	-	Eukaryota	Streptophyta	Magnoliopsida	Poales	Poaceae	Schmidtia	Schmidtia pappophoroides	-	-
member	45	-	-	-	-	-	P0C433	-	-	-	-	-	Eukaryota	Streptophyta	Magnoliopsida	Poales	Poaceae	Sorghum	Sorghum timorense	-	-
member	45	-	-	-	-	-	P0C433	-	-	-	-	-	Eukaryota	Streptophyta	Magnoliopsida	Poales	Poaceae	Stipagrostis	Stipagrostis hirtigluma	-	-
member	45	-	-	-	-	-	P0C433	-	-	-	-	-	Eukaryota	Streptophyta	Magnoliopsida	Poales	Poaceae	Stipagrostis	Stipagrostis pennata	-	-
member	45	-	-	-	-	-	P0C433	-	-	-	-	-	Eukaryota	Streptophyta	Magnoliopsida	Poales	Poaceae	Stipagrostis	Stipagrostis uniplumis	-	-
member	45	-	-	-	-	-	P0C433	-	-	-	-	-	Eukaryota	Streptophyta	Magnoliopsida	Poales	Poaceae	Thyrsia	Thyrsia inflata	-	-
member	45	-	-	-	-	-	P0C433	-	-	-	-	-	Eukaryota	Streptophyta	Magnoliopsida	Poales	Poaceae	Trichoneura	Trichoneura grandiglumis	-	-
member	45	-	-	-	-	-	P0C433	-	-	-	-	-	Eukaryota	Streptophyta	Magnoliopsida	Poales	Poaceae	Triraphis	Triraphis mollis	-	-
member	45	-	-	-	-	-	P0C433	-	-	-	-	-	Eukaryota	Streptophyta	Magnoliopsida	Poales	Poaceae	Zizania	Zizania aquatica	-	-
member	45	-	-	-	-	-	P0C433	-	-	-	-	-	Eukaryota	Streptophyta	Magnoliopsida	Poales	Poaceae	Zizania	Zizania latifolia	-	-
member	45	-	-	-	-	-	P0C434	metabolism	Energy production and conversion	3I8VI	Photosystem II (PSII) is a light-driven water plastoquinone oxidoreductase that uses light energy to abstract electrons from H(2)O, generating O(2) and a proton gradient subsequently used for ATP formation. It consists of a core antenna complex that captures photons, and an electron transfer chain that converts photonic excitation into a charge separation. The D1 D2 (PsbA PsbA) reaction center heterodimer binds P680, the primary electron donor of PSII as well as several subsequent electron acceptors	40149.OMERI03G23390.1	Bacteria	Actinobacteria	Actinomycetia	Micromonosporales	Micromonosporaceae	Verrucosispora	Verrucosispora sp. ts21	unclassified	unclassified
member	45	-	-	-	-	-	P0C434	-	-	-	-	-	Bacteria	Firmicutes	Clostridia	Eubacteriales	Clostridiaceae	Clostridium	Clostridium botulinum	-	-
member	45	-	-	-	-	-	P0C434	-	-	-	-	-	Eukaryota	Streptophyta	Magnoliopsida	Poales	Poaceae	Achnatherum	Achnatherum inebrians	-	-
member	45	-	-	-	-	-	P0C434	-	-	-	-	-	Eukaryota	Streptophyta	Magnoliopsida	Poales	Poaceae	Achnatherum	Achnatherum pekinense	-	-
member	45	-	-	-	-	-	P0C434	-	-	-	-	-	Eukaryota	Streptophyta	Magnoliopsida	Poales	Poaceae	Alloteropsis	Alloteropsis angusta	-	-
member	45	-	-	-	-	-	P0C434	-	-	-	-	-	Eukaryota	Streptophyta	Magnoliopsida	Poales	Poaceae	Alloteropsis	Alloteropsis cimicina	-	-
member	45	-	-	-	-	-	P0C434	-	-	-	-	-	Eukaryota	Streptophyta	Magnoliopsida	Poales	Poaceae	Alloteropsis	Alloteropsis semialata	-	-
member	45	-	-	-	-	-	P0C434	-	-	-	-	-	Eukaryota	Streptophyta	Magnoliopsida	Poales	Poaceae	Amphicarpum	Amphicarpum muhlenbergianum	-	-
member	45	-	-	-	-	-	P0C434	-	-	-	-	-	Eukaryota	Streptophyta	Magnoliopsida	Poales	Poaceae	Andropogon	Andropogon brachystachyus	-	-
member	45	-	-	-	-	-	P0C434	-	-	-	-	-	Eukaryota	Streptophyta	Magnoliopsida	Poales	Poaceae	Andropogon	Andropogon heterantherus	-	-
member	45	-	-	-	-	-	P0C434	-	-	-	-	-	Eukaryota	Streptophyta	Magnoliopsida	Poales	Poaceae	Andropogon	Andropogon laxatus	-	-
member	45	-	-	-	-	-	P0C434	-	-	-	-	-	Eukaryota	Streptophyta	Magnoliopsida	Poales	Poaceae	Anthoxanthum	Anthoxanthum odoratum	-	-
member	45	-	-	-	-	-	P0C434	-	-	-	-	-	Eukaryota	Streptophyta	Magnoliopsida	Poales	Poaceae	Aristida	Aristida adscensionis	-	-
member	45	-	-	-	-	-	P0C434	-	-	-	-	-	Eukaryota	Streptophyta	Magnoliopsida	Poales	Poaceae	Aristida	Aristida behriana	-	-
member	45	-	-	-	-	-	P0C434	-	-	-	-	-	Eukaryota	Streptophyta	Magnoliopsida	Poales	Poaceae	Aristida	Aristida congesta	-	-
member	45	-	-	-	-	-	P0C434	-	-	-	-	-	Eukaryota	Streptophyta	Magnoliopsida	Poales	Poaceae	Aristida	Aristida diffusa	-	-
member	45	-	-	-	-	-	P0C434	-	-	-	-	-	Eukaryota	Streptophyta	Magnoliopsida	Poales	Poaceae	Aristida	Aristida glaziovii	-	-
member	45	-	-	-	-	-	P0C434	-	-	-	-	-	Eukaryota	Streptophyta	Magnoliopsida	Poales	Poaceae	Aristida	Aristida pruinosa	-	-
member	45	-	-	-	-	-	P0C434	-	-	-	-	-	Eukaryota	Streptophyta	Magnoliopsida	Poales	Poaceae	Aristida	Aristida purpurea	-	-
member	45	-	-	-	-	-	P0C434	-	-	-	-	-	Eukaryota	Streptophyta	Magnoliopsida	Poales	Poaceae	Aristida	Aristida rufescens	-	-
member	45	-	-	-	-	-	P0C434	-	-	-	-	-	Eukaryota	Streptophyta	Magnoliopsida	Poales	Poaceae	Aristida	Aristida stipitata	-	-
member	45	-	-	-	-	-	P0C434	-	-	-	-	-	Eukaryota	Streptophyta	Magnoliopsida	Poales	Poaceae	Aristida	Aristida ternipes	-	-
member	45	-	-	-	-	-	P0C434	-	-	-	-	-	Eukaryota	Streptophyta	Magnoliopsida	Poales	Poaceae	Arthraxon	Arthraxon microphyllus	-	-
member	45	-	-	-	-	-	P0C434	-	-	-	-	-	Eukaryota	Streptophyta	Magnoliopsida	Poales	Poaceae	Arundinella	Arundinella deppeana	-	-
member	45	-	-	-	-	-	P0C434	-	-	-	-	-	Eukaryota	Streptophyta	Magnoliopsida	Poales	Poaceae	Arundinella	Arundinella hirta	-	-
member	45	-	-	-	-	-	P0C434	-	-	-	-	-	Eukaryota	Streptophyta	Magnoliopsida	Poales	Poaceae	Arundinella	Arundinella hookeri	-	-
member	45	-	-	-	-	-	P0C434	-	-	-	-	-	Eukaryota	Streptophyta	Magnoliopsida	Poales	Poaceae	Arundinella	Arundinella nepalensis	-	-
member	45	-	-	-	-	-	P0C434	-	-	-	-	-	Eukaryota	Streptophyta	Magnoliopsida	Poales	Poaceae	Capillipedium	Capillipedium spicigerum	-	-
member	45	-	-	-	-	-	P0C434	-	-	-	-	-	Eukaryota	Streptophyta	Magnoliopsida	Poales	Poaceae	Centropodia	Centropodia glauca	-	-
member	45	-	-	-	-	-	P0C434	-	-	-	-	-	Eukaryota	Streptophyta	Magnoliopsida	Poales	Poaceae	Chaetium	Chaetium bromoides	-	-
member	45	-	-	-	-	-	P0C434	-	-	-	-	-	Eukaryota	Streptophyta	Magnoliopsida	Poales	Poaceae	Chikusichloa	Chikusichloa aquatica	-	-
member	45	-	-	-	-	-	P0C434	-	-	-	-	-	Eukaryota	Streptophyta	Magnoliopsida	Poales	Poaceae	Chikusichloa	Chikusichloa mutica	-	-
member	45	-	-	-	-	-	P0C434	-	-	-	-	-	Eukaryota	Streptophyta	Magnoliopsida	Poales	Poaceae	Chloris	Chloris virgata	-	-
member	45	-	-	-	-	-	P0C434	-	-	-	-	-	Eukaryota	Streptophyta	Magnoliopsida	Poales	Poaceae	Dactylis	Dactylis glomerata	-	-
member	45	-	-	-	-	-	P0C434	-	-	-	-	-	Eukaryota	Streptophyta	Magnoliopsida	Poales	Poaceae	Ehrharta	Ehrharta bulbosa	-	-
member	45	-	-	-	-	-	P0C434	-	-	-	-	-	Eukaryota	Streptophyta	Magnoliopsida	Poales	Poaceae	Ehrharta	Ehrharta erecta	-	-
member	45	-	-	-	-	-	P0C434	-	-	-	-	-	Eukaryota	Streptophyta	Magnoliopsida	Poales	Poaceae	Ehrharta	Ehrharta longifolia	-	-
member	45	-	-	-	-	-	P0C434	-	-	-	-	-	Eukaryota	Streptophyta	Magnoliopsida	Poales	Poaceae	Elionurus	Elionurus muticus	-	-
member	45	-	-	-	-	-	P0C434	-	-	-	-	-	Eukaryota	Streptophyta	Magnoliopsida	Poales	Poaceae	Elionurus	Elionurus tripsacoides	-	-
member	45	-	-	-	-	-	P0C434	-	-	-	-	-	Eukaryota	Streptophyta	Magnoliopsida	Poales	Poaceae	Enneapogon	Enneapogon caerulescens	-	-
member	45	-	-	-	-	-	P0C434	-	-	-	-	-	Eukaryota	Streptophyta	Magnoliopsida	Poales	Poaceae	Enneapogon	Enneapogon desvauxii	-	-
member	45	-	-	-	-	-	P0C434	-	-	-	-	-	Eukaryota	Streptophyta	Magnoliopsida	Poales	Poaceae	Enneapogon	Enneapogon oblongus	-	-
member	45	-	-	-	-	-	P0C434	-	-	-	-	-	Eukaryota	Streptophyta	Magnoliopsida	Poales	Poaceae	Eragrostis	Eragrostis ferruginea	-	-
member	45	-	-	-	-	-	P0C434	-	-	-	-	-	Eukaryota	Streptophyta	Magnoliopsida	Poales	Poaceae	Gastridium	Gastridium ventricosum	-	-
member	45	-	-	-	-	-	P0C434	-	-	-	-	-	Eukaryota	Streptophyta	Magnoliopsida	Poales	Poaceae	Helictochloa	Helictochloa hookeri	-	-
member	45	-	-	-	-	-	P0C434	-	-	-	-	-	Eukaryota	Streptophyta	Magnoliopsida	Poales	Poaceae	Humbertochloa	Humbertochloa bambusiuscula	-	-
member	45	-	-	-	-	-	P0C434	-	-	-	-	-	Eukaryota	Streptophyta	Magnoliopsida	Poales	Poaceae	Hygroryza	Hygroryza aristata	-	-
member	45	-	-	-	-	-	P0C434	-	-	-	-	-	Eukaryota	Streptophyta	Magnoliopsida	Poales	Poaceae	Imperata	Imperata cylindrica	-	-
member	45	-	-	-	-	-	P0C434	-	-	-	-	-	Eukaryota	Streptophyta	Magnoliopsida	Poales	Poaceae	Lasiurus	Lasiurus scindicus	-	-
member	45	-	-	-	-	-	P0C434	-	-	-	-	-	Eukaryota	Streptophyta	Magnoliopsida	Poales	Poaceae	Leersia	Leersia japonica	-	-
member	45	-	-	-	-	-	P0C434	-	-	-	-	-	Eukaryota	Streptophyta	Magnoliopsida	Poales	Poaceae	Leersia	Leersia perrieri	-	-
member	45	-	-	-	-	-	P0C434	-	-	-	-	-	Eukaryota	Streptophyta	Magnoliopsida	Poales	Poaceae	Leersia	Leersia tisserantii	-	-
member	45	-	-	-	-	-	P0C434	-	-	-	-	-	Eukaryota	Streptophyta	Magnoliopsida	Poales	Poaceae	Microlaena	Microlaena stipoides	-	-
member	45	-	-	-	-	-	P0C434	-	-	-	-	-	Eukaryota	Streptophyta	Magnoliopsida	Poales	Poaceae	Monachather	Monachather paradoxus	-	-
member	45	-	-	-	-	-	P0C434	-	-	-	-	-	Eukaryota	Streptophyta	Magnoliopsida	Poales	Poaceae	Nematopoa	Nematopoa longipes	-	-
member	45	-	-	-	-	-	P0C434	-	-	-	-	-	Eukaryota	Streptophyta	Magnoliopsida	Poales	Poaceae	Neyraudia	Neyraudia reynaudiana	-	-
member	45	-	-	-	-	-	P0C434	-	-	-	-	-	Eukaryota	Streptophyta	Magnoliopsida	Poales	Poaceae	Oryza	Oryza alta	-	-
member	45	-	-	-	-	-	P0C434	-	-	-	-	-	Eukaryota	Streptophyta	Magnoliopsida	Poales	Poaceae	Oryza	Oryza australiensis	-	-
member	45	-	-	-	-	-	P0C434	-	-	-	-	-	Eukaryota	Streptophyta	Magnoliopsida	Poales	Poaceae	Oryza	Oryza barthii	-	-
member	45	-	-	-	-	-	P0C434	-	-	-	-	-	Eukaryota	Streptophyta	Magnoliopsida	Poales	Poaceae	Oryza	Oryza brachyantha	-	-
member	45	-	-	-	-	-	P0C434	-	-	-	-	-	Eukaryota	Streptophyta	Magnoliopsida	Poales	Poaceae	Oryza	Oryza coarctata	-	-
member	45	-	-	-	-	-	P0C434	-	-	-	-	-	Eukaryota	Streptophyta	Magnoliopsida	Poales	Poaceae	Oryza	Oryza eichingeri	-	-
member	45	-	-	-	-	-	P0C434	-	-	-	-	-	Eukaryota	Streptophyta	Magnoliopsida	Poales	Poaceae	Oryza	Oryza glaberrima	-	-
member	45	-	-	-	-	-	P0C434	-	-	-	-	-	Eukaryota	Streptophyta	Magnoliopsida	Poales	Poaceae	Oryza	Oryza glumipatula	-	-
member	45	-	-	-	-	-	P0C434	-	-	-	-	-	Eukaryota	Streptophyta	Magnoliopsida	Poales	Poaceae	Oryza	Oryza grandiglumis	-	-
member	45	-	-	-	-	-	P0C434	-	-	-	-	-	Eukaryota	Streptophyta	Magnoliopsida	Poales	Poaceae	Oryza	Oryza latifolia	-	-
member	45	-	-	-	-	-	P0C434	-	-	-	-	-	Eukaryota	Streptophyta	Magnoliopsida	Poales	Poaceae	Oryza	Oryza longiglumis	-	-
member	45	-	-	-	-	-	P0C434	-	-	-	-	-	Eukaryota	Streptophyta	Magnoliopsida	Poales	Poaceae	Oryza	Oryza longistaminata	-	-
member	45	-	-	-	-	-	P0C434	-	-	-	-	-	Eukaryota	Streptophyta	Magnoliopsida	Poales	Poaceae	Oryza	Oryza malampuzhaensis	-	-
member	45	-	-	-	-	-	P0C434	-	-	-	-	-	Eukaryota	Streptophyta	Magnoliopsida	Poales	Poaceae	Oryza	Oryza meridionalis	-	-
member	45	-	-	-	-	-	P0C434	-	-	-	-	-	Eukaryota	Streptophyta	Magnoliopsida	Poales	Poaceae	Oryza	Oryza meyeriana	-	-
member	45	-	-	-	-	-	P0C434	-	-	-	-	-	Eukaryota	Streptophyta	Magnoliopsida	Poales	Poaceae	Oryza	Oryza minuta	-	-
member	45	-	-	-	-	-	P0C434	-	-	-	-	-	Eukaryota	Streptophyta	Magnoliopsida	Poales	Poaceae	Oryza	Oryza nivara	-	-
member	45	-	-	-	-	-	P0C434	-	-	-	-	-	Eukaryota	Streptophyta	Magnoliopsida	Poales	Poaceae	Oryza	Oryza officinalis	-	-
member	45	-	-	-	-	-	P0C434	-	-	-	-	-	Eukaryota	Streptophyta	Magnoliopsida	Poales	Poaceae	Oryza	Oryza punctata	-	-
member	45	-	-	-	-	-	P0C434	-	-	-	-	-	Eukaryota	Streptophyta	Magnoliopsida	Poales	Poaceae	Oryza	Oryza rhizomatis	-	-
member	45	-	-	-	-	-	P0C434	-	-	-	-	-	Eukaryota	Streptophyta	Magnoliopsida	Poales	Poaceae	Oryza	Oryza ridleyi	-	-
member	45	-	-	-	-	-	P0C434	-	-	-	-	-	Eukaryota	Streptophyta	Magnoliopsida	Poales	Poaceae	Oryza	Oryza rufipogon	-	-
member	45	-	-	-	-	-	P0C434	-	-	-	-	-	Eukaryota	Streptophyta	Magnoliopsida	Poales	Poaceae	Oryza	Oryza sativa	-	-
member	45	-	-	-	-	-	P0C434	-	-	-	-	-	Eukaryota	Streptophyta	Magnoliopsida	Poales	Poaceae	Oryza	Oryza sp. WR-103	-	-
member	45	-	-	-	-	-	P0C434	-	-	-	-	-	Eukaryota	Streptophyta	Magnoliopsida	Poales	Poaceae	Oryza	Oryza sp. WR-111	-	-
member	45	-	-	-	-	-	P0C434	-	-	-	-	-	Eukaryota	Streptophyta	Magnoliopsida	Poales	Poaceae	Oryza	Oryza sp. WR-121	-	-
member	45	-	-	-	-	-	P0C434	-	-	-	-	-	Eukaryota	Streptophyta	Magnoliopsida	Poales	Poaceae	Oryza	Oryza sp. WR-133	-	-
member	45	-	-	-	-	-	P0C434	-	-	-	-	-	Eukaryota	Streptophyta	Magnoliopsida	Poales	Poaceae	Oryza	Oryza sp. WR-141B	-	-
member	45	-	-	-	-	-	P0C434	-	-	-	-	-	Eukaryota	Streptophyta	Magnoliopsida	Poales	Poaceae	Oryza	Oryza sp. WR-153	-	-
member	45	-	-	-	-	-	P0C434	-	-	-	-	-	Eukaryota	Streptophyta	Magnoliopsida	Poales	Poaceae	Oryza	Oryza sp. WR-162	-	-
member	45	-	-	-	-	-	P0C434	-	-	-	-	-	Eukaryota	Streptophyta	Magnoliopsida	Poales	Poaceae	Oryza	Oryza sp. WR-172	-	-
member	45	-	-	-	-	-	P0C434	-	-	-	-	-	Eukaryota	Streptophyta	Magnoliopsida	Poales	Poaceae	Oryza	Oryza sp. WR-182	-	-
member	45	-	-	-	-	-	P0C434	-	-	-	-	-	Eukaryota	Streptophyta	Magnoliopsida	Poales	Poaceae	Oryza	Oryza sp. WR-193	-	-
member	45	-	-	-	-	-	P0C434	-	-	-	-	-	Eukaryota	Streptophyta	Magnoliopsida	Poales	Poaceae	Oryza	Oryza sp. WR-207	-	-
member	45	-	-	-	-	-	P0C434	-	-	-	-	-	Eukaryota	Streptophyta	Magnoliopsida	Poales	Poaceae	Oryza	Oryza sp. WR-20B	-	-
member	45	-	-	-	-	-	P0C434	-	-	-	-	-	Eukaryota	Streptophyta	Magnoliopsida	Poales	Poaceae	Oryza	Oryza sp. WR-213	-	-
member	45	-	-	-	-	-	P0C434	-	-	-	-	-	Eukaryota	Streptophyta	Magnoliopsida	Poales	Poaceae	Oryza	Oryza sp. WR-221	-	-
member	45	-	-	-	-	-	P0C434	-	-	-	-	-	Eukaryota	Streptophyta	Magnoliopsida	Poales	Poaceae	Oryza	Oryza sp. WR-231	-	-
member	45	-	-	-	-	-	P0C434	-	-	-	-	-	Eukaryota	Streptophyta	Magnoliopsida	Poales	Poaceae	Oryza	Oryza sp. WR-242	-	-
member	45	-	-	-	-	-	P0C434	-	-	-	-	-	Eukaryota	Streptophyta	Magnoliopsida	Poales	Poaceae	Oryza	Oryza sp. WR-24B	-	-
member	45	-	-	-	-	-	P0C434	-	-	-	-	-	Eukaryota	Streptophyta	Magnoliopsida	Poales	Poaceae	Oryza	Oryza sp. WR-260	-	-
member	45	-	-	-	-	-	P0C434	-	-	-	-	-	Eukaryota	Streptophyta	Magnoliopsida	Poales	Poaceae	Oryza	Oryza sp. WR-261	-	-
member	45	-	-	-	-	-	P0C434	-	-	-	-	-	Eukaryota	Streptophyta	Magnoliopsida	Poales	Poaceae	Oryza	Oryza sp. WR-271	-	-
member	45	-	-	-	-	-	P0C434	-	-	-	-	-	Eukaryota	Streptophyta	Magnoliopsida	Poales	Poaceae	Oryza	Oryza sp. WR-285	-	-
member	45	-	-	-	-	-	P0C434	-	-	-	-	-	Eukaryota	Streptophyta	Magnoliopsida	Poales	Poaceae	Oryza	Oryza sp. WR-31	-	-
member	45	-	-	-	-	-	P0C434	-	-	-	-	-	Eukaryota	Streptophyta	Magnoliopsida	Poales	Poaceae	Oryza	Oryza sp. WR-44	-	-
member	45	-	-	-	-	-	P0C434	-	-	-	-	-	Eukaryota	Streptophyta	Magnoliopsida	Poales	Poaceae	Oryza	Oryza sp. WR-52	-	-
member	45	-	-	-	-	-	P0C434	-	-	-	-	-	Eukaryota	Streptophyta	Magnoliopsida	Poales	Poaceae	Oryza	Oryza sp. WR-65	-	-
member	45	-	-	-	-	-	P0C434	-	-	-	-	-	Eukaryota	Streptophyta	Magnoliopsida	Poales	Poaceae	Oryza	Oryza sp. WR-74	-	-
member	45	-	-	-	-	-	P0C434	-	-	-	-	-	Eukaryota	Streptophyta	Magnoliopsida	Poales	Poaceae	Oryza	Oryza sp. WR-8	-	-
member	45	-	-	-	-	-	P0C434	-	-	-	-	-	Eukaryota	Streptophyta	Magnoliopsida	Poales	Poaceae	Oryza	Oryza sp. WR-83	-	-
member	45	-	-	-	-	-	P0C434	-	-	-	-	-	Eukaryota	Streptophyta	Magnoliopsida	Poales	Poaceae	Oryza	Oryza sp. WR-91	-	-
member	45	-	-	-	-	-	P0C434	-	-	-	-	-	Eukaryota	Streptophyta	Magnoliopsida	Poales	Poaceae	Parapholis	Parapholis strigosa	-	-
member	45	-	-	-	-	-	P0C434	-	-	-	-	-	Eukaryota	Streptophyta	Magnoliopsida	Poales	Poaceae	Paspalum	Paspalum fimbriatum	-	-
member	45	-	-	-	-	-	P0C434	-	-	-	-	-	Eukaryota	Streptophyta	Magnoliopsida	Poales	Poaceae	Paspalum	Paspalum vaginatum	-	-
member	45	-	-	-	-	-	P0C434	-	-	-	-	-	Eukaryota	Streptophyta	Magnoliopsida	Poales	Poaceae	Phyllorachis	Phyllorachis sagittata	-	-
member	45	-	-	-	-	-	P0C434	-	-	-	-	-	Eukaryota	Streptophyta	Magnoliopsida	Poales	Poaceae	Plagiantha	Plagiantha tenella	-	-
member	45	-	-	-	-	-	P0C434	-	-	-	-	-	Eukaryota	Streptophyta	Magnoliopsida	Poales	Poaceae	Poa	Poa malaca	-	-
member	45	-	-	-	-	-	P0C434	-	-	-	-	-	Eukaryota	Streptophyta	Magnoliopsida	Poales	Poaceae	Potamophila	Potamophila parviflora	-	-
member	45	-	-	-	-	-	P0C434	-	-	-	-	-	Eukaryota	Streptophyta	Magnoliopsida	Poales	Poaceae	Prosphytochloa	Prosphytochloa prehensilis	-	-
member	45	-	-	-	-	-	P0C434	-	-	-	-	-	Eukaryota	Streptophyta	Magnoliopsida	Poales	Poaceae	Sartidia	Sartidia dewinteri	-	-
member	45	-	-	-	-	-	P0C434	-	-	-	-	-	Eukaryota	Streptophyta	Magnoliopsida	Poales	Poaceae	Sartidia	Sartidia isaloensis	-	-
member	45	-	-	-	-	-	P0C434	-	-	-	-	-	Eukaryota	Streptophyta	Magnoliopsida	Poales	Poaceae	Sartidia	Sartidia perrieri	-	-
member	45	-	-	-	-	-	P0C434	-	-	-	-	-	Eukaryota	Streptophyta	Magnoliopsida	Poales	Poaceae	Schismus	Schismus arabicus	-	-
member	45	-	-	-	-	-	P0C434	-	-	-	-	-	Eukaryota	Streptophyta	Magnoliopsida	Poales	Poaceae	Schmidtia	Schmidtia pappophoroides	-	-
member	45	-	-	-	-	-	P0C434	-	-	-	-	-	Eukaryota	Streptophyta	Magnoliopsida	Poales	Poaceae	Sorghum	Sorghum timorense	-	-
member	45	-	-	-	-	-	P0C434	-	-	-	-	-	Eukaryota	Streptophyta	Magnoliopsida	Poales	Poaceae	Stipagrostis	Stipagrostis hirtigluma	-	-
member	45	-	-	-	-	-	P0C434	-	-	-	-	-	Eukaryota	Streptophyta	Magnoliopsida	Poales	Poaceae	Stipagrostis	Stipagrostis pennata	-	-
member	45	-	-	-	-	-	P0C434	-	-	-	-	-	Eukaryota	Streptophyta	Magnoliopsida	Poales	Poaceae	Stipagrostis	Stipagrostis uniplumis	-	-
member	45	-	-	-	-	-	P0C434	-	-	-	-	-	Eukaryota	Streptophyta	Magnoliopsida	Poales	Poaceae	Thyrsia	Thyrsia inflata	-	-
member	45	-	-	-	-	-	P0C434	-	-	-	-	-	Eukaryota	Streptophyta	Magnoliopsida	Poales	Poaceae	Trichoneura	Trichoneura grandiglumis	-	-
member	45	-	-	-	-	-	P0C434	-	-	-	-	-	Eukaryota	Streptophyta	Magnoliopsida	Poales	Poaceae	Triraphis	Triraphis mollis	-	-
member	45	-	-	-	-	-	P0C434	-	-	-	-	-	Eukaryota	Streptophyta	Magnoliopsida	Poales	Poaceae	Zizania	Zizania aquatica	-	-
member	45	-	-	-	-	-	P0C434	-	-	-	-	-	Eukaryota	Streptophyta	Magnoliopsida	Poales	Poaceae	Zizania	Zizania latifolia	-	-
member	45	-	-	-	-	-	P10510	metabolism	Energy production and conversion	3I8VI	Photosystem II (PSII) is a light-driven water plastoquinone oxidoreductase that uses light energy to abstract electrons from H(2)O, generating O(2) and a proton gradient subsequently used for ATP formation. It consists of a core antenna complex that captures photons, and an electron transfer chain that converts photonic excitation into a charge separation. The D1 D2 (PsbA PsbA) reaction center heterodimer binds P680, the primary electron donor of PSII as well as several subsequent electron acceptors	37682.AFH89489	Eukaryota	Streptophyta	Magnoliopsida	Asparagales	Doryanthaceae	Doryanthes	Doryanthes palmeri	unclassified	unclassified
member	45	-	-	-	-	-	P10510	-	-	-	-	-	Eukaryota	Streptophyta	Magnoliopsida	Poales	Mayacaceae	Mayaca	Mayaca fluviatilis	-	-
member	45	-	-	-	-	-	P10510	-	-	-	-	-	Eukaryota	Streptophyta	Magnoliopsida	Poales	Poaceae	Aegilops	Aegilops bicornis	-	-
member	45	-	-	-	-	-	P10510	-	-	-	-	-	Eukaryota	Streptophyta	Magnoliopsida	Poales	Poaceae	Aegilops	Aegilops biuncialis	-	-
member	45	-	-	-	-	-	P10510	-	-	-	-	-	Eukaryota	Streptophyta	Magnoliopsida	Poales	Poaceae	Aegilops	Aegilops comosa	-	-
member	45	-	-	-	-	-	P10510	-	-	-	-	-	Eukaryota	Streptophyta	Magnoliopsida	Poales	Poaceae	Aegilops	Aegilops crassa	-	-
member	45	-	-	-	-	-	P10510	-	-	-	-	-	Eukaryota	Streptophyta	Magnoliopsida	Poales	Poaceae	Aegilops	Aegilops cylindrica	-	-
member	45	-	-	-	-	-	P10510	-	-	-	-	-	Eukaryota	Streptophyta	Magnoliopsida	Poales	Poaceae	Aegilops	Aegilops geniculata	-	-
member	45	-	-	-	-	-	P10510	-	-	-	-	-	Eukaryota	Streptophyta	Magnoliopsida	Poales	Poaceae	Aegilops	Aegilops kotschyi	-	-
member	45	-	-	-	-	-	P10510	-	-	-	-	-	Eukaryota	Streptophyta	Magnoliopsida	Poales	Poaceae	Aegilops	Aegilops longissima	-	-
member	45	-	-	-	-	-	P10510	-	-	-	-	-	Eukaryota	Streptophyta	Magnoliopsida	Poales	Poaceae	Aegilops	Aegilops markgrafii	-	-
member	45	-	-	-	-	-	P10510	-	-	-	-	-	Eukaryota	Streptophyta	Magnoliopsida	Poales	Poaceae	Aegilops	Aegilops neglecta	-	-
member	45	-	-	-	-	-	P10510	-	-	-	-	-	Eukaryota	Streptophyta	Magnoliopsida	Poales	Poaceae	Aegilops	Aegilops searsii	-	-
member	45	-	-	-	-	-	P10510	-	-	-	-	-	Eukaryota	Streptophyta	Magnoliopsida	Poales	Poaceae	Aegilops	Aegilops sharonensis	-	-
member	45	-	-	-	-	-	P10510	-	-	-	-	-	Eukaryota	Streptophyta	Magnoliopsida	Poales	Poaceae	Aegilops	Aegilops speltoides	-	-
member	45	-	-	-	-	-	P10510	-	-	-	-	-	Eukaryota	Streptophyta	Magnoliopsida	Poales	Poaceae	Aegilops	Aegilops tauschii	-	-
member	45	-	-	-	-	-	P10510	-	-	-	-	-	Eukaryota	Streptophyta	Magnoliopsida	Poales	Poaceae	Aegilops	Aegilops triuncialis	-	-
member	45	-	-	-	-	-	P10510	-	-	-	-	-	Eukaryota	Streptophyta	Magnoliopsida	Poales	Poaceae	Aegilops	Aegilops umbellulata	-	-
member	45	-	-	-	-	-	P10510	-	-	-	-	-	Eukaryota	Streptophyta	Magnoliopsida	Poales	Poaceae	Aegilops	Aegilops uniaristata	-	-
member	45	-	-	-	-	-	P10510	-	-	-	-	-	Eukaryota	Streptophyta	Magnoliopsida	Poales	Poaceae	Aegilops	Aegilops ventricosa	-	-
member	45	-	-	-	-	-	P10510	-	-	-	-	-	Eukaryota	Streptophyta	Magnoliopsida	Poales	Poaceae	Agropyron	Agropyron cristatum	-	-
member	45	-	-	-	-	-	P10510	-	-	-	-	-	Eukaryota	Streptophyta	Magnoliopsida	Poales	Poaceae	Agropyron	Agropyron desertorum	-	-
member	45	-	-	-	-	-	P10510	-	-	-	-	-	Eukaryota	Streptophyta	Magnoliopsida	Poales	Poaceae	Agropyron	Agropyron mongolicum	-	-
member	45	-	-	-	-	-	P10510	-	-	-	-	-	Eukaryota	Streptophyta	Magnoliopsida	Poales	Poaceae	Anthosachne	Anthosachne rectiseta	-	-
member	45	-	-	-	-	-	P10510	-	-	-	-	-	Eukaryota	Streptophyta	Magnoliopsida	Poales	Poaceae	Australopyrum	Australopyrum pectinatum	-	-
member	45	-	-	-	-	-	P10510	-	-	-	-	-	Eukaryota	Streptophyta	Magnoliopsida	Poales	Poaceae	Australopyrum	Australopyrum retrofractum	-	-
member	45	-	-	-	-	-	P10510	-	-	-	-	-	Eukaryota	Streptophyta	Magnoliopsida	Poales	Poaceae	Bromus	Bromus biebersteinii	-	-
member	45	-	-	-	-	-	P10510	-	-	-	-	-	Eukaryota	Streptophyta	Magnoliopsida	Poales	Poaceae	Bromus	Bromus catharticus	-	-
member	45	-	-	-	-	-	P10510	-	-	-	-	-	Eukaryota	Streptophyta	Magnoliopsida	Poales	Poaceae	Bromus	Bromus inermis	-	-
member	45	-	-	-	-	-	P10510	-	-	-	-	-	Eukaryota	Streptophyta	Magnoliopsida	Poales	Poaceae	Bromus	Bromus tectorum	-	-
member	45	-	-	-	-	-	P10510	-	-	-	-	-	Eukaryota	Streptophyta	Magnoliopsida	Poales	Poaceae	Bromus	Bromus vulgaris	-	-
member	45	-	-	-	-	-	P10510	-	-	-	-	-	Eukaryota	Streptophyta	Magnoliopsida	Poales	Poaceae	Campeiostachys	Campeiostachys dahurica	-	-
member	45	-	-	-	-	-	P10510	-	-	-	-	-	Eukaryota	Streptophyta	Magnoliopsida	Poales	Poaceae	Campeiostachys	Campeiostachys kamoji	-	-
member	45	-	-	-	-	-	P10510	-	-	-	-	-	Eukaryota	Streptophyta	Magnoliopsida	Poales	Poaceae	Campeiostachys	Campeiostachys nutans	-	-
member	45	-	-	-	-	-	P10510	-	-	-	-	-	Eukaryota	Streptophyta	Magnoliopsida	Poales	Poaceae	Campeiostachys	Campeiostachys purpuraristata	-	-
member	45	-	-	-	-	-	P10510	-	-	-	-	-	Eukaryota	Streptophyta	Magnoliopsida	Poales	Poaceae	Connorochloa	Connorochloa tenuis	-	-
member	45	-	-	-	-	-	P10510	-	-	-	-	-	Eukaryota	Streptophyta	Magnoliopsida	Poales	Poaceae	Crithopsis	Crithopsis delileana	-	-
member	45	-	-	-	-	-	P10510	-	-	-	-	-	Eukaryota	Streptophyta	Magnoliopsida	Poales	Poaceae	Dasypyrum	Dasypyrum hordeaceum	-	-
member	45	-	-	-	-	-	P10510	-	-	-	-	-	Eukaryota	Streptophyta	Magnoliopsida	Poales	Poaceae	Dasypyrum	Dasypyrum villosum	-	-
member	45	-	-	-	-	-	P10510	-	-	-	-	-	Eukaryota	Streptophyta	Magnoliopsida	Poales	Poaceae	Douglasdeweya	Douglasdeweya deweyi	-	-
member	45	-	-	-	-	-	P10510	-	-	-	-	-	Eukaryota	Streptophyta	Magnoliopsida	Poales	Poaceae	Elymus	Elymus ciliaris	-	-
member	45	-	-	-	-	-	P10510	-	-	-	-	-	Eukaryota	Streptophyta	Magnoliopsida	Poales	Poaceae	Elymus	Elymus cognatus	-	-
member	45	-	-	-	-	-	P10510	-	-	-	-	-	Eukaryota	Streptophyta	Magnoliopsida	Poales	Poaceae	Elymus	Elymus grandis	-	-
member	45	-	-	-	-	-	P10510	-	-	-	-	-	Eukaryota	Streptophyta	Magnoliopsida	Poales	Poaceae	Elymus	Elymus hystrix	-	-
member	45	-	-	-	-	-	P10510	-	-	-	-	-	Eukaryota	Streptophyta	Magnoliopsida	Poales	Poaceae	Elymus	Elymus libanoticus	-	-
member	45	-	-	-	-	-	P10510	-	-	-	-	-	Eukaryota	Streptophyta	Magnoliopsida	Poales	Poaceae	Elymus	Elymus lolioides	-	-
member	45	-	-	-	-	-	P10510	-	-	-	-	-	Eukaryota	Streptophyta	Magnoliopsida	Poales	Poaceae	Elymus	Elymus longearistatus	-	-
member	45	-	-	-	-	-	P10510	-	-	-	-	-	Eukaryota	Streptophyta	Magnoliopsida	Poales	Poaceae	Elymus	Elymus nodosus	-	-
member	45	-	-	-	-	-	P10510	-	-	-	-	-	Eukaryota	Streptophyta	Magnoliopsida	Poales	Poaceae	Elymus	Elymus repens	-	-
member	45	-	-	-	-	-	P10510	-	-	-	-	-	Eukaryota	Streptophyta	Magnoliopsida	Poales	Poaceae	Elymus	Elymus sibiricus	-	-
member	45	-	-	-	-	-	P10510	-	-	-	-	-	Eukaryota	Streptophyta	Magnoliopsida	Poales	Poaceae	Elymus	Elymus stipifolius	-	-
member	45	-	-	-	-	-	P10510	-	-	-	-	-	Eukaryota	Streptophyta	Magnoliopsida	Poales	Poaceae	Elymus	Elymus tangutorum	-	-
member	45	-	-	-	-	-	P10510	-	-	-	-	-	Eukaryota	Streptophyta	Magnoliopsida	Poales	Poaceae	Elymus	Elymus tauri	-	-
member	45	-	-	-	-	-	P10510	-	-	-	-	-	Eukaryota	Streptophyta	Magnoliopsida	Poales	Poaceae	Elymus	Elymus trachycaulus	-	-
member	45	-	-	-	-	-	P10510	-	-	-	-	-	Eukaryota	Streptophyta	Magnoliopsida	Poales	Poaceae	Elymus	Elymus virginicus	-	-
member	45	-	-	-	-	-	P10510	-	-	-	-	-	Eukaryota	Streptophyta	Magnoliopsida	Poales	Poaceae	Elymus	[Elymus] atratus	-	-
member	45	-	-	-	-	-	P10510	-	-	-	-	-	Eukaryota	Streptophyta	Magnoliopsida	Poales	Poaceae	Elymus	[Elymus] breviaristatus	-	-
member	45	-	-	-	-	-	P10510	-	-	-	-	-	Eukaryota	Streptophyta	Magnoliopsida	Poales	Poaceae	Elymus	[Elymus] sinosubmuticus	-	-
member	45	-	-	-	-	-	P10510	-	-	-	-	-	Eukaryota	Streptophyta	Magnoliopsida	Poales	Poaceae	Elymus	[Elymus] submuticus	-	-
member	45	-	-	-	-	-	P10510	-	-	-	-	-	Eukaryota	Streptophyta	Magnoliopsida	Poales	Poaceae	Eremopyrum	Eremopyrum bonaepartis	-	-
member	45	-	-	-	-	-	P10510	-	-	-	-	-	Eukaryota	Streptophyta	Magnoliopsida	Poales	Poaceae	Eremopyrum	Eremopyrum distans	-	-
member	45	-	-	-	-	-	P10510	-	-	-	-	-	Eukaryota	Streptophyta	Magnoliopsida	Poales	Poaceae	Eremopyrum	Eremopyrum orientale	-	-
member	45	-	-	-	-	-	P10510	-	-	-	-	-	Eukaryota	Streptophyta	Magnoliopsida	Poales	Poaceae	Eremopyrum	Eremopyrum triticeum	-	-
member	45	-	-	-	-	-	P10510	-	-	-	-	-	Eukaryota	Streptophyta	Magnoliopsida	Poales	Poaceae	Henrardia	Henrardia persica	-	-
member	45	-	-	-	-	-	P10510	-	-	-	-	-	Eukaryota	Streptophyta	Magnoliopsida	Poales	Poaceae	Heteranthelium	Heteranthelium piliferum	-	-
member	45	-	-	-	-	-	P10510	-	-	-	-	-	Eukaryota	Streptophyta	Magnoliopsida	Poales	Poaceae	Hordeum	Hordeum bogdanii	-	-
member	45	-	-	-	-	-	P10510	-	-	-	-	-	Eukaryota	Streptophyta	Magnoliopsida	Poales	Poaceae	Hordeum	Hordeum brevisubulatum	-	-
member	45	-	-	-	-	-	P10510	-	-	-	-	-	Eukaryota	Streptophyta	Magnoliopsida	Poales	Poaceae	Hordeum	Hordeum jubatum	-	-
member	45	-	-	-	-	-	P10510	-	-	-	-	-	Eukaryota	Streptophyta	Magnoliopsida	Poales	Poaceae	Kengyilia	Kengyilia alatavica	-	-
member	45	-	-	-	-	-	P10510	-	-	-	-	-	Eukaryota	Streptophyta	Magnoliopsida	Poales	Poaceae	Kengyilia	Kengyilia batalinii	-	-
member	45	-	-	-	-	-	P10510	-	-	-	-	-	Eukaryota	Streptophyta	Magnoliopsida	Poales	Poaceae	Kengyilia	Kengyilia grandiglumis	-	-
member	45	-	-	-	-	-	P10510	-	-	-	-	-	Eukaryota	Streptophyta	Magnoliopsida	Poales	Poaceae	Kengyilia	Kengyilia hirsuta	-	-
member	45	-	-	-	-	-	P10510	-	-	-	-	-	Eukaryota	Streptophyta	Magnoliopsida	Poales	Poaceae	Kengyilia	Kengyilia kokonorica	-	-
member	45	-	-	-	-	-	P10510	-	-	-	-	-	Eukaryota	Streptophyta	Magnoliopsida	Poales	Poaceae	Kengyilia	Kengyilia laxiflora	-	-
member	45	-	-	-	-	-	P10510	-	-	-	-	-	Eukaryota	Streptophyta	Magnoliopsida	Poales	Poaceae	Kengyilia	Kengyilia melanthera	-	-
member	45	-	-	-	-	-	P10510	-	-	-	-	-	Eukaryota	Streptophyta	Magnoliopsida	Poales	Poaceae	Kengyilia	Kengyilia mutica	-	-
member	45	-	-	-	-	-	P10510	-	-	-	-	-	Eukaryota	Streptophyta	Magnoliopsida	Poales	Poaceae	Kengyilia	Kengyilia rigidula	-	-
member	45	-	-	-	-	-	P10510	-	-	-	-	-	Eukaryota	Streptophyta	Magnoliopsida	Poales	Poaceae	Kengyilia	Kengyilia stenachyra	-	-
member	45	-	-	-	-	-	P10510	-	-	-	-	-	Eukaryota	Streptophyta	Magnoliopsida	Poales	Poaceae	Kengyilia	Kengyilia thoroldiana	-	-
member	45	-	-	-	-	-	P10510	-	-	-	-	-	Eukaryota	Streptophyta	Magnoliopsida	Poales	Poaceae	Leymus	Leymus arenarius	-	-
member	45	-	-	-	-	-	P10510	-	-	-	-	-	Eukaryota	Streptophyta	Magnoliopsida	Poales	Poaceae	Leymus	Leymus chinensis	-	-
member	45	-	-	-	-	-	P10510	-	-	-	-	-	Eukaryota	Streptophyta	Magnoliopsida	Poales	Poaceae	Leymus	Leymus duthiei	-	-
member	45	-	-	-	-	-	P10510	-	-	-	-	-	Eukaryota	Streptophyta	Magnoliopsida	Poales	Poaceae	Leymus	Leymus komarovii	-	-
member	45	-	-	-	-	-	P10510	-	-	-	-	-	Eukaryota	Streptophyta	Magnoliopsida	Poales	Poaceae	Leymus	Leymus multicaulis	-	-
member	45	-	-	-	-	-	P10510	-	-	-	-	-	Eukaryota	Streptophyta	Magnoliopsida	Poales	Poaceae	Leymus	Leymus paboanus	-	-
member	45	-	-	-	-	-	P10510	-	-	-	-	-	Eukaryota	Streptophyta	Magnoliopsida	Poales	Poaceae	Leymus	Leymus racemosus	-	-
member	45	-	-	-	-	-	P10510	-	-	-	-	-	Eukaryota	Streptophyta	Magnoliopsida	Poales	Poaceae	Leymus	Leymus secalinus	-	-
member	45	-	-	-	-	-	P10510	-	-	-	-	-	Eukaryota	Streptophyta	Magnoliopsida	Poales	Poaceae	Leymus	Leymus triticoides	-	-
member	45	-	-	-	-	-	P10510	-	-	-	-	-	Eukaryota	Streptophyta	Magnoliopsida	Poales	Poaceae	Littledalea	Littledalea alaica	-	-
member	45	-	-	-	-	-	P10510	-	-	-	-	-	Eukaryota	Streptophyta	Magnoliopsida	Poales	Poaceae	Littledalea	Littledalea przevalskyi	-	-
member	45	-	-	-	-	-	P10510	-	-	-	-	-	Eukaryota	Streptophyta	Magnoliopsida	Poales	Poaceae	Littledalea	Littledalea racemosa	-	-
member	45	-	-	-	-	-	P10510	-	-	-	-	-	Eukaryota	Streptophyta	Magnoliopsida	Poales	Poaceae	Littledalea	Littledalea tibetica	-	-
member	45	-	-	-	-	-	P10510	-	-	-	-	-	Eukaryota	Streptophyta	Magnoliopsida	Poales	Poaceae	Pascopyrum	Pascopyrum smithii	-	-
member	45	-	-	-	-	-	P10510	-	-	-	-	-	Eukaryota	Streptophyta	Magnoliopsida	Poales	Poaceae	Psathyrostachys	Psathyrostachys huashanica	-	-
member	45	-	-	-	-	-	P10510	-	-	-	-	-	Eukaryota	Streptophyta	Magnoliopsida	Poales	Poaceae	Psathyrostachys	Psathyrostachys juncea	-	-
member	45	-	-	-	-	-	P10510	-	-	-	-	-	Eukaryota	Streptophyta	Magnoliopsida	Poales	Poaceae	Pseudoroegneria	Pseudoroegneria gracillima	-	-
member	45	-	-	-	-	-	P10510	-	-	-	-	-	Eukaryota	Streptophyta	Magnoliopsida	Poales	Poaceae	Pseudoroegneria	Pseudoroegneria spicata	-	-
member	45	-	-	-	-	-	P10510	-	-	-	-	-	Eukaryota	Streptophyta	Magnoliopsida	Poales	Poaceae	Pseudoroegneria	Pseudoroegneria strigosa	-	-
member	45	-	-	-	-	-	P10510	-	-	-	-	-	Eukaryota	Streptophyta	Magnoliopsida	Poales	Poaceae	Secale	Secale cereale	-	-
member	45	-	-	-	-	-	P10510	-	-	-	-	-	Eukaryota	Streptophyta	Magnoliopsida	Poales	Poaceae	Secale	Secale strictum	-	-
member	45	-	-	-	-	-	P10510	-	-	-	-	-	Eukaryota	Streptophyta	Magnoliopsida	Poales	Poaceae	Secale	Secale sylvestre	-	-
member	45	-	-	-	-	-	P10510	-	-	-	-	-	Eukaryota	Streptophyta	Magnoliopsida	Poales	Poaceae	Taeniatherum	Taeniatherum caput-medusae	-	-
member	45	-	-	-	-	-	P10510	-	-	-	-	-	Eukaryota	Streptophyta	Magnoliopsida	Poales	Poaceae	Thinopyrum	Thinopyrum bessarabicum	-	-
member	45	-	-	-	-	-	P10510	-	-	-	-	-	Eukaryota	Streptophyta	Magnoliopsida	Poales	Poaceae	Thinopyrum	Thinopyrum elongatum	-	-
member	45	-	-	-	-	-	P10510	-	-	-	-	-	Eukaryota	Streptophyta	Magnoliopsida	Poales	Poaceae	Thinopyrum	Thinopyrum intermedium	-	-
member	45	-	-	-	-	-	P10510	-	-	-	-	-	Eukaryota	Streptophyta	Magnoliopsida	Poales	Poaceae	Thinopyrum	Thinopyrum obtusiflorum	-	-
member	45	-	-	-	-	-	P10510	-	-	-	-	-	Eukaryota	Streptophyta	Magnoliopsida	Poales	Poaceae	Thinopyrum	Thinopyrum pycnanthum	-	-
member	45	-	-	-	-	-	P10510	-	-	-	-	-	Eukaryota	Streptophyta	Magnoliopsida	Poales	Poaceae	Triticum	Triticum aestivum	-	-
member	45	-	-	-	-	-	P10510	-	-	-	-	-	Eukaryota	Streptophyta	Magnoliopsida	Poales	Poaceae	Triticum	Triticum carthlicum	-	-
member	45	-	-	-	-	-	P10510	-	-	-	-	-	Eukaryota	Streptophyta	Magnoliopsida	Poales	Poaceae	Triticum	Triticum compactum	-	-
member	45	-	-	-	-	-	P10510	-	-	-	-	-	Eukaryota	Streptophyta	Magnoliopsida	Poales	Poaceae	Triticum	Triticum macha	-	-
member	45	-	-	-	-	-	P10510	-	-	-	-	-	Eukaryota	Streptophyta	Magnoliopsida	Poales	Poaceae	Triticum	Triticum monococcum	-	-
member	45	-	-	-	-	-	P10510	-	-	-	-	-	Eukaryota	Streptophyta	Magnoliopsida	Poales	Poaceae	Triticum	Triticum spelta	-	-
member	45	-	-	-	-	-	P10510	-	-	-	-	-	Eukaryota	Streptophyta	Magnoliopsida	Poales	Poaceae	Triticum	Triticum sphaerococcum	-	-
member	45	-	-	-	-	-	P10510	-	-	-	-	-	Eukaryota	Streptophyta	Magnoliopsida	Poales	Poaceae	Triticum	Triticum timopheevii	-	-
member	45	-	-	-	-	-	P10510	-	-	-	-	-	Eukaryota	Streptophyta	Magnoliopsida	Poales	Poaceae	Triticum	Triticum turgidum	-	-
member	45	-	-	-	-	-	P10510	-	-	-	-	-	Eukaryota	Streptophyta	Magnoliopsida	Poales	Poaceae	Triticum	Triticum urartu	-	-
member	45	-	-	-	-	-	P10510	-	-	-	-	-	Eukaryota	Streptophyta	Magnoliopsida	Poales	Poaceae	Triticum	Triticum zhukovskyi	-	-
member	45	-	-	-	-	-	P11848	metabolism	Energy production and conversion	3HX10	Photosystem II (PSII) is a light-driven water plastoquinone oxidoreductase that uses light energy to abstract electrons from H(2)O, generating O(2) and a proton gradient subsequently used for ATP formation. It consists of a core antenna complex that captures photons, and an electron transfer chain that converts photonic excitation into a charge separation. The D1 D2 (PsbA PsbA) reaction center heterodimer binds P680, the primary electron donor of PSII as well as several subsequent electron acceptors	3702.ATCG00020.1	Eukaryota	Streptophyta	Magnoliopsida	Brassicales	Brassicaceae	Eruca	Eruca vesicaria	unclassified	unclassified
member	45	-	-	-	-	-	P11848	-	-	-	-	-	Eukaryota	Streptophyta	Magnoliopsida	Brassicales	Brassicaceae	Raphanus	Raphanus raphanistrum	-	-
member	45	-	-	-	-	-	P11848	-	-	-	-	-	Eukaryota	Streptophyta	Magnoliopsida	Brassicales	Brassicaceae	Raphanus	Raphanus sativus	-	-
member	45	-	-	-	-	-	P11848	-	-	-	-	-	Eukaryota	Streptophyta	Magnoliopsida	Brassicales	Brassicaceae	Sinapis	Sinapis alba	-	-
member	45	-	-	-	-	-	P11848	-	-	-	-	-	Eukaryota	Streptophyta	Magnoliopsida	Fabales	Fabaceae	Crotalaria	Crotalaria pallida	-	-
member	45	-	-	-	-	-	P11848	-	-	-	-	-	Eukaryota	Streptophyta	Magnoliopsida	Fabales	Fabaceae	Xylia	Xylia hoffmannii	-	-
member	45	-	-	-	-	-	P11848	-	-	-	-	-	Eukaryota	Streptophyta	Magnoliopsida	Fabales	Fabaceae	Xylia	Xylia xylocarpa	-	-
member	45	-	-	-	-	-	P12463	metabolism	Energy production and conversion	3I8VI	Photosystem II (PSII) is a light-driven water plastoquinone oxidoreductase that uses light energy to abstract electrons from H(2)O, generating O(2) and a proton gradient subsequently used for ATP formation. It consists of a core antenna complex that captures photons, and an electron transfer chain that converts photonic excitation into a charge separation. The D1 D2 (PsbA PsbA) reaction center heterodimer binds P680, the primary electron donor of PSII as well as several subsequent electron acceptors	37682.AFH89489	Eukaryota	Streptophyta	Magnoliopsida	Asparagales	Doryanthaceae	Doryanthes	Doryanthes palmeri	unclassified	unclassified
member	45	-	-	-	-	-	P12463	-	-	-	-	-	Eukaryota	Streptophyta	Magnoliopsida	Poales	Mayacaceae	Mayaca	Mayaca fluviatilis	-	-
member	45	-	-	-	-	-	P12463	-	-	-	-	-	Eukaryota	Streptophyta	Magnoliopsida	Poales	Poaceae	Aegilops	Aegilops bicornis	-	-
member	45	-	-	-	-	-	P12463	-	-	-	-	-	Eukaryota	Streptophyta	Magnoliopsida	Poales	Poaceae	Aegilops	Aegilops biuncialis	-	-
member	45	-	-	-	-	-	P12463	-	-	-	-	-	Eukaryota	Streptophyta	Magnoliopsida	Poales	Poaceae	Aegilops	Aegilops comosa	-	-
member	45	-	-	-	-	-	P12463	-	-	-	-	-	Eukaryota	Streptophyta	Magnoliopsida	Poales	Poaceae	Aegilops	Aegilops crassa	-	-
member	45	-	-	-	-	-	P12463	-	-	-	-	-	Eukaryota	Streptophyta	Magnoliopsida	Poales	Poaceae	Aegilops	Aegilops cylindrica	-	-
member	45	-	-	-	-	-	P12463	-	-	-	-	-	Eukaryota	Streptophyta	Magnoliopsida	Poales	Poaceae	Aegilops	Aegilops geniculata	-	-
member	45	-	-	-	-	-	P12463	-	-	-	-	-	Eukaryota	Streptophyta	Magnoliopsida	Poales	Poaceae	Aegilops	Aegilops kotschyi	-	-
member	45	-	-	-	-	-	P12463	-	-	-	-	-	Eukaryota	Streptophyta	Magnoliopsida	Poales	Poaceae	Aegilops	Aegilops longissima	-	-
member	45	-	-	-	-	-	P12463	-	-	-	-	-	Eukaryota	Streptophyta	Magnoliopsida	Poales	Poaceae	Aegilops	Aegilops markgrafii	-	-
member	45	-	-	-	-	-	P12463	-	-	-	-	-	Eukaryota	Streptophyta	Magnoliopsida	Poales	Poaceae	Aegilops	Aegilops neglecta	-	-
member	45	-	-	-	-	-	P12463	-	-	-	-	-	Eukaryota	Streptophyta	Magnoliopsida	Poales	Poaceae	Aegilops	Aegilops searsii	-	-
member	45	-	-	-	-	-	P12463	-	-	-	-	-	Eukaryota	Streptophyta	Magnoliopsida	Poales	Poaceae	Aegilops	Aegilops sharonensis	-	-
member	45	-	-	-	-	-	P12463	-	-	-	-	-	Eukaryota	Streptophyta	Magnoliopsida	Poales	Poaceae	Aegilops	Aegilops speltoides	-	-
member	45	-	-	-	-	-	P12463	-	-	-	-	-	Eukaryota	Streptophyta	Magnoliopsida	Poales	Poaceae	Aegilops	Aegilops tauschii	-	-
member	45	-	-	-	-	-	P12463	-	-	-	-	-	Eukaryota	Streptophyta	Magnoliopsida	Poales	Poaceae	Aegilops	Aegilops triuncialis	-	-
member	45	-	-	-	-	-	P12463	-	-	-	-	-	Eukaryota	Streptophyta	Magnoliopsida	Poales	Poaceae	Aegilops	Aegilops umbellulata	-	-
member	45	-	-	-	-	-	P12463	-	-	-	-	-	Eukaryota	Streptophyta	Magnoliopsida	Poales	Poaceae	Aegilops	Aegilops uniaristata	-	-
member	45	-	-	-	-	-	P12463	-	-	-	-	-	Eukaryota	Streptophyta	Magnoliopsida	Poales	Poaceae	Aegilops	Aegilops ventricosa	-	-
member	45	-	-	-	-	-	P12463	-	-	-	-	-	Eukaryota	Streptophyta	Magnoliopsida	Poales	Poaceae	Agropyron	Agropyron cristatum	-	-
member	45	-	-	-	-	-	P12463	-	-	-	-	-	Eukaryota	Streptophyta	Magnoliopsida	Poales	Poaceae	Agropyron	Agropyron desertorum	-	-
member	45	-	-	-	-	-	P12463	-	-	-	-	-	Eukaryota	Streptophyta	Magnoliopsida	Poales	Poaceae	Agropyron	Agropyron mongolicum	-	-
member	45	-	-	-	-	-	P12463	-	-	-	-	-	Eukaryota	Streptophyta	Magnoliopsida	Poales	Poaceae	Anthosachne	Anthosachne rectiseta	-	-
member	45	-	-	-	-	-	P12463	-	-	-	-	-	Eukaryota	Streptophyta	Magnoliopsida	Poales	Poaceae	Australopyrum	Australopyrum pectinatum	-	-
member	45	-	-	-	-	-	P12463	-	-	-	-	-	Eukaryota	Streptophyta	Magnoliopsida	Poales	Poaceae	Australopyrum	Australopyrum retrofractum	-	-
member	45	-	-	-	-	-	P12463	-	-	-	-	-	Eukaryota	Streptophyta	Magnoliopsida	Poales	Poaceae	Bromus	Bromus biebersteinii	-	-
member	45	-	-	-	-	-	P12463	-	-	-	-	-	Eukaryota	Streptophyta	Magnoliopsida	Poales	Poaceae	Bromus	Bromus catharticus	-	-
member	45	-	-	-	-	-	P12463	-	-	-	-	-	Eukaryota	Streptophyta	Magnoliopsida	Poales	Poaceae	Bromus	Bromus inermis	-	-
member	45	-	-	-	-	-	P12463	-	-	-	-	-	Eukaryota	Streptophyta	Magnoliopsida	Poales	Poaceae	Bromus	Bromus tectorum	-	-
member	45	-	-	-	-	-	P12463	-	-	-	-	-	Eukaryota	Streptophyta	Magnoliopsida	Poales	Poaceae	Bromus	Bromus vulgaris	-	-
member	45	-	-	-	-	-	P12463	-	-	-	-	-	Eukaryota	Streptophyta	Magnoliopsida	Poales	Poaceae	Campeiostachys	Campeiostachys dahurica	-	-
member	45	-	-	-	-	-	P12463	-	-	-	-	-	Eukaryota	Streptophyta	Magnoliopsida	Poales	Poaceae	Campeiostachys	Campeiostachys kamoji	-	-
member	45	-	-	-	-	-	P12463	-	-	-	-	-	Eukaryota	Streptophyta	Magnoliopsida	Poales	Poaceae	Campeiostachys	Campeiostachys nutans	-	-
member	45	-	-	-	-	-	P12463	-	-	-	-	-	Eukaryota	Streptophyta	Magnoliopsida	Poales	Poaceae	Campeiostachys	Campeiostachys purpuraristata	-	-
member	45	-	-	-	-	-	P12463	-	-	-	-	-	Eukaryota	Streptophyta	Magnoliopsida	Poales	Poaceae	Connorochloa	Connorochloa tenuis	-	-
member	45	-	-	-	-	-	P12463	-	-	-	-	-	Eukaryota	Streptophyta	Magnoliopsida	Poales	Poaceae	Crithopsis	Crithopsis delileana	-	-
member	45	-	-	-	-	-	P12463	-	-	-	-	-	Eukaryota	Streptophyta	Magnoliopsida	Poales	Poaceae	Dasypyrum	Dasypyrum hordeaceum	-	-
member	45	-	-	-	-	-	P12463	-	-	-	-	-	Eukaryota	Streptophyta	Magnoliopsida	Poales	Poaceae	Dasypyrum	Dasypyrum villosum	-	-
member	45	-	-	-	-	-	P12463	-	-	-	-	-	Eukaryota	Streptophyta	Magnoliopsida	Poales	Poaceae	Douglasdeweya	Douglasdeweya deweyi	-	-
member	45	-	-	-	-	-	P12463	-	-	-	-	-	Eukaryota	Streptophyta	Magnoliopsida	Poales	Poaceae	Elymus	Elymus ciliaris	-	-
member	45	-	-	-	-	-	P12463	-	-	-	-	-	Eukaryota	Streptophyta	Magnoliopsida	Poales	Poaceae	Elymus	Elymus cognatus	-	-
member	45	-	-	-	-	-	P12463	-	-	-	-	-	Eukaryota	Streptophyta	Magnoliopsida	Poales	Poaceae	Elymus	Elymus grandis	-	-
member	45	-	-	-	-	-	P12463	-	-	-	-	-	Eukaryota	Streptophyta	Magnoliopsida	Poales	Poaceae	Elymus	Elymus hystrix	-	-
member	45	-	-	-	-	-	P12463	-	-	-	-	-	Eukaryota	Streptophyta	Magnoliopsida	Poales	Poaceae	Elymus	Elymus libanoticus	-	-
member	45	-	-	-	-	-	P12463	-	-	-	-	-	Eukaryota	Streptophyta	Magnoliopsida	Poales	Poaceae	Elymus	Elymus lolioides	-	-
member	45	-	-	-	-	-	P12463	-	-	-	-	-	Eukaryota	Streptophyta	Magnoliopsida	Poales	Poaceae	Elymus	Elymus longearistatus	-	-
member	45	-	-	-	-	-	P12463	-	-	-	-	-	Eukaryota	Streptophyta	Magnoliopsida	Poales	Poaceae	Elymus	Elymus nodosus	-	-
member	45	-	-	-	-	-	P12463	-	-	-	-	-	Eukaryota	Streptophyta	Magnoliopsida	Poales	Poaceae	Elymus	Elymus repens	-	-
member	45	-	-	-	-	-	P12463	-	-	-	-	-	Eukaryota	Streptophyta	Magnoliopsida	Poales	Poaceae	Elymus	Elymus sibiricus	-	-
member	45	-	-	-	-	-	P12463	-	-	-	-	-	Eukaryota	Streptophyta	Magnoliopsida	Poales	Poaceae	Elymus	Elymus stipifolius	-	-
member	45	-	-	-	-	-	P12463	-	-	-	-	-	Eukaryota	Streptophyta	Magnoliopsida	Poales	Poaceae	Elymus	Elymus tangutorum	-	-
member	45	-	-	-	-	-	P12463	-	-	-	-	-	Eukaryota	Streptophyta	Magnoliopsida	Poales	Poaceae	Elymus	Elymus tauri	-	-
member	45	-	-	-	-	-	P12463	-	-	-	-	-	Eukaryota	Streptophyta	Magnoliopsida	Poales	Poaceae	Elymus	Elymus trachycaulus	-	-
member	45	-	-	-	-	-	P12463	-	-	-	-	-	Eukaryota	Streptophyta	Magnoliopsida	Poales	Poaceae	Elymus	Elymus virginicus	-	-
member	45	-	-	-	-	-	P12463	-	-	-	-	-	Eukaryota	Streptophyta	Magnoliopsida	Poales	Poaceae	Elymus	[Elymus] atratus	-	-
member	45	-	-	-	-	-	P12463	-	-	-	-	-	Eukaryota	Streptophyta	Magnoliopsida	Poales	Poaceae	Elymus	[Elymus] breviaristatus	-	-
member	45	-	-	-	-	-	P12463	-	-	-	-	-	Eukaryota	Streptophyta	Magnoliopsida	Poales	Poaceae	Elymus	[Elymus] sinosubmuticus	-	-
member	45	-	-	-	-	-	P12463	-	-	-	-	-	Eukaryota	Streptophyta	Magnoliopsida	Poales	Poaceae	Elymus	[Elymus] submuticus	-	-
member	45	-	-	-	-	-	P12463	-	-	-	-	-	Eukaryota	Streptophyta	Magnoliopsida	Poales	Poaceae	Eremopyrum	Eremopyrum bonaepartis	-	-
member	45	-	-	-	-	-	P12463	-	-	-	-	-	Eukaryota	Streptophyta	Magnoliopsida	Poales	Poaceae	Eremopyrum	Eremopyrum distans	-	-
member	45	-	-	-	-	-	P12463	-	-	-	-	-	Eukaryota	Streptophyta	Magnoliopsida	Poales	Poaceae	Eremopyrum	Eremopyrum orientale	-	-
member	45	-	-	-	-	-	P12463	-	-	-	-	-	Eukaryota	Streptophyta	Magnoliopsida	Poales	Poaceae	Eremopyrum	Eremopyrum triticeum	-	-
member	45	-	-	-	-	-	P12463	-	-	-	-	-	Eukaryota	Streptophyta	Magnoliopsida	Poales	Poaceae	Henrardia	Henrardia persica	-	-
member	45	-	-	-	-	-	P12463	-	-	-	-	-	Eukaryota	Streptophyta	Magnoliopsida	Poales	Poaceae	Heteranthelium	Heteranthelium piliferum	-	-
member	45	-	-	-	-	-	P12463	-	-	-	-	-	Eukaryota	Streptophyta	Magnoliopsida	Poales	Poaceae	Hordeum	Hordeum bogdanii	-	-
member	45	-	-	-	-	-	P12463	-	-	-	-	-	Eukaryota	Streptophyta	Magnoliopsida	Poales	Poaceae	Hordeum	Hordeum brevisubulatum	-	-
member	45	-	-	-	-	-	P12463	-	-	-	-	-	Eukaryota	Streptophyta	Magnoliopsida	Poales	Poaceae	Hordeum	Hordeum jubatum	-	-
member	45	-	-	-	-	-	P12463	-	-	-	-	-	Eukaryota	Streptophyta	Magnoliopsida	Poales	Poaceae	Kengyilia	Kengyilia alatavica	-	-
member	45	-	-	-	-	-	P12463	-	-	-	-	-	Eukaryota	Streptophyta	Magnoliopsida	Poales	Poaceae	Kengyilia	Kengyilia batalinii	-	-
member	45	-	-	-	-	-	P12463	-	-	-	-	-	Eukaryota	Streptophyta	Magnoliopsida	Poales	Poaceae	Kengyilia	Kengyilia grandiglumis	-	-
member	45	-	-	-	-	-	P12463	-	-	-	-	-	Eukaryota	Streptophyta	Magnoliopsida	Poales	Poaceae	Kengyilia	Kengyilia hirsuta	-	-
member	45	-	-	-	-	-	P12463	-	-	-	-	-	Eukaryota	Streptophyta	Magnoliopsida	Poales	Poaceae	Kengyilia	Kengyilia kokonorica	-	-
member	45	-	-	-	-	-	P12463	-	-	-	-	-	Eukaryota	Streptophyta	Magnoliopsida	Poales	Poaceae	Kengyilia	Kengyilia laxiflora	-	-
member	45	-	-	-	-	-	P12463	-	-	-	-	-	Eukaryota	Streptophyta	Magnoliopsida	Poales	Poaceae	Kengyilia	Kengyilia melanthera	-	-
member	45	-	-	-	-	-	P12463	-	-	-	-	-	Eukaryota	Streptophyta	Magnoliopsida	Poales	Poaceae	Kengyilia	Kengyilia mutica	-	-
member	45	-	-	-	-	-	P12463	-	-	-	-	-	Eukaryota	Streptophyta	Magnoliopsida	Poales	Poaceae	Kengyilia	Kengyilia rigidula	-	-
member	45	-	-	-	-	-	P12463	-	-	-	-	-	Eukaryota	Streptophyta	Magnoliopsida	Poales	Poaceae	Kengyilia	Kengyilia stenachyra	-	-
member	45	-	-	-	-	-	P12463	-	-	-	-	-	Eukaryota	Streptophyta	Magnoliopsida	Poales	Poaceae	Kengyilia	Kengyilia thoroldiana	-	-
member	45	-	-	-	-	-	P12463	-	-	-	-	-	Eukaryota	Streptophyta	Magnoliopsida	Poales	Poaceae	Leymus	Leymus arenarius	-	-
member	45	-	-	-	-	-	P12463	-	-	-	-	-	Eukaryota	Streptophyta	Magnoliopsida	Poales	Poaceae	Leymus	Leymus chinensis	-	-
member	45	-	-	-	-	-	P12463	-	-	-	-	-	Eukaryota	Streptophyta	Magnoliopsida	Poales	Poaceae	Leymus	Leymus duthiei	-	-
member	45	-	-	-	-	-	P12463	-	-	-	-	-	Eukaryota	Streptophyta	Magnoliopsida	Poales	Poaceae	Leymus	Leymus komarovii	-	-
member	45	-	-	-	-	-	P12463	-	-	-	-	-	Eukaryota	Streptophyta	Magnoliopsida	Poales	Poaceae	Leymus	Leymus multicaulis	-	-
member	45	-	-	-	-	-	P12463	-	-	-	-	-	Eukaryota	Streptophyta	Magnoliopsida	Poales	Poaceae	Leymus	Leymus paboanus	-	-
member	45	-	-	-	-	-	P12463	-	-	-	-	-	Eukaryota	Streptophyta	Magnoliopsida	Poales	Poaceae	Leymus	Leymus racemosus	-	-
member	45	-	-	-	-	-	P12463	-	-	-	-	-	Eukaryota	Streptophyta	Magnoliopsida	Poales	Poaceae	Leymus	Leymus secalinus	-	-
member	45	-	-	-	-	-	P12463	-	-	-	-	-	Eukaryota	Streptophyta	Magnoliopsida	Poales	Poaceae	Leymus	Leymus triticoides	-	-
member	45	-	-	-	-	-	P12463	-	-	-	-	-	Eukaryota	Streptophyta	Magnoliopsida	Poales	Poaceae	Littledalea	Littledalea alaica	-	-
member	45	-	-	-	-	-	P12463	-	-	-	-	-	Eukaryota	Streptophyta	Magnoliopsida	Poales	Poaceae	Littledalea	Littledalea przevalskyi	-	-
member	45	-	-	-	-	-	P12463	-	-	-	-	-	Eukaryota	Streptophyta	Magnoliopsida	Poales	Poaceae	Littledalea	Littledalea racemosa	-	-
member	45	-	-	-	-	-	P12463	-	-	-	-	-	Eukaryota	Streptophyta	Magnoliopsida	Poales	Poaceae	Littledalea	Littledalea tibetica	-	-
member	45	-	-	-	-	-	P12463	-	-	-	-	-	Eukaryota	Streptophyta	Magnoliopsida	Poales	Poaceae	Pascopyrum	Pascopyrum smithii	-	-
member	45	-	-	-	-	-	P12463	-	-	-	-	-	Eukaryota	Streptophyta	Magnoliopsida	Poales	Poaceae	Psathyrostachys	Psathyrostachys huashanica	-	-
member	45	-	-	-	-	-	P12463	-	-	-	-	-	Eukaryota	Streptophyta	Magnoliopsida	Poales	Poaceae	Psathyrostachys	Psathyrostachys juncea	-	-
member	45	-	-	-	-	-	P12463	-	-	-	-	-	Eukaryota	Streptophyta	Magnoliopsida	Poales	Poaceae	Pseudoroegneria	Pseudoroegneria gracillima	-	-
member	45	-	-	-	-	-	P12463	-	-	-	-	-	Eukaryota	Streptophyta	Magnoliopsida	Poales	Poaceae	Pseudoroegneria	Pseudoroegneria spicata	-	-
member	45	-	-	-	-	-	P12463	-	-	-	-	-	Eukaryota	Streptophyta	Magnoliopsida	Poales	Poaceae	Pseudoroegneria	Pseudoroegneria strigosa	-	-
member	45	-	-	-	-	-	P12463	-	-	-	-	-	Eukaryota	Streptophyta	Magnoliopsida	Poales	Poaceae	Secale	Secale cereale	-	-
member	45	-	-	-	-	-	P12463	-	-	-	-	-	Eukaryota	Streptophyta	Magnoliopsida	Poales	Poaceae	Secale	Secale strictum	-	-
member	45	-	-	-	-	-	P12463	-	-	-	-	-	Eukaryota	Streptophyta	Magnoliopsida	Poales	Poaceae	Secale	Secale sylvestre	-	-
member	45	-	-	-	-	-	P12463	-	-	-	-	-	Eukaryota	Streptophyta	Magnoliopsida	Poales	Poaceae	Taeniatherum	Taeniatherum caput-medusae	-	-
member	45	-	-	-	-	-	P12463	-	-	-	-	-	Eukaryota	Streptophyta	Magnoliopsida	Poales	Poaceae	Thinopyrum	Thinopyrum bessarabicum	-	-
member	45	-	-	-	-	-	P12463	-	-	-	-	-	Eukaryota	Streptophyta	Magnoliopsida	Poales	Poaceae	Thinopyrum	Thinopyrum elongatum	-	-
member	45	-	-	-	-	-	P12463	-	-	-	-	-	Eukaryota	Streptophyta	Magnoliopsida	Poales	Poaceae	Thinopyrum	Thinopyrum intermedium	-	-
member	45	-	-	-	-	-	P12463	-	-	-	-	-	Eukaryota	Streptophyta	Magnoliopsida	Poales	Poaceae	Thinopyrum	Thinopyrum obtusiflorum	-	-
member	45	-	-	-	-	-	P12463	-	-	-	-	-	Eukaryota	Streptophyta	Magnoliopsida	Poales	Poaceae	Thinopyrum	Thinopyrum pycnanthum	-	-
member	45	-	-	-	-	-	P12463	-	-	-	-	-	Eukaryota	Streptophyta	Magnoliopsida	Poales	Poaceae	Triticum	Triticum aestivum	-	-
member	45	-	-	-	-	-	P12463	-	-	-	-	-	Eukaryota	Streptophyta	Magnoliopsida	Poales	Poaceae	Triticum	Triticum carthlicum	-	-
member	45	-	-	-	-	-	P12463	-	-	-	-	-	Eukaryota	Streptophyta	Magnoliopsida	Poales	Poaceae	Triticum	Triticum compactum	-	-
member	45	-	-	-	-	-	P12463	-	-	-	-	-	Eukaryota	Streptophyta	Magnoliopsida	Poales	Poaceae	Triticum	Triticum macha	-	-
member	45	-	-	-	-	-	P12463	-	-	-	-	-	Eukaryota	Streptophyta	Magnoliopsida	Poales	Poaceae	Triticum	Triticum monococcum	-	-
member	45	-	-	-	-	-	P12463	-	-	-	-	-	Eukaryota	Streptophyta	Magnoliopsida	Poales	Poaceae	Triticum	Triticum spelta	-	-
member	45	-	-	-	-	-	P12463	-	-	-	-	-	Eukaryota	Streptophyta	Magnoliopsida	Poales	Poaceae	Triticum	Triticum sphaerococcum	-	-
member	45	-	-	-	-	-	P12463	-	-	-	-	-	Eukaryota	Streptophyta	Magnoliopsida	Poales	Poaceae	Triticum	Triticum timopheevii	-	-
member	45	-	-	-	-	-	P12463	-	-	-	-	-	Eukaryota	Streptophyta	Magnoliopsida	Poales	Poaceae	Triticum	Triticum turgidum	-	-
member	45	-	-	-	-	-	P12463	-	-	-	-	-	Eukaryota	Streptophyta	Magnoliopsida	Poales	Poaceae	Triticum	Triticum urartu	-	-
member	45	-	-	-	-	-	P12463	-	-	-	-	-	Eukaryota	Streptophyta	Magnoliopsida	Poales	Poaceae	Triticum	Triticum zhukovskyi	-	-
member	45	-	-	-	-	-	P12719	metabolism	Energy production and conversion	1JK54	Photosynthetic reaction centre protein	98439.AJLL01000108_gene4315	Eukaryota	unclassified	Glaucocystophyceae	unclassified	Cyanophoraceae	Cyanophora	Cyanophora paradoxa	unclassified	unclassified
member	45	-	-	-	-	-	P13910	metabolism	Energy production and conversion	4JS8Z	Photosystem Q(B) protein	3827.XP_004515222.1	Eukaryota	Streptophyta	Magnoliopsida	Fabales	Fabaceae	Vicia	Vicia faba	unclassified	unclassified
member	45	-	-	-	-	-	P14660	metabolism	Energy production and conversion	1H597	Photosystem II (PSII) is a light-driven water plastoquinone oxidoreductase that uses light energy to abstract electrons from H(2)O, generating O(2) and a proton gradient subsequently used for ATP formation. It consists of a core antenna complex that captures photons, and an electron transfer chain that converts photonic excitation into a charge separation. The D1 D2 (PsbA PsbA) reaction center heterodimer binds P680, the primary electron donor of PSII as well as several subsequent electron acceptors	1148.1653315	Bacteria	Cyanobacteria	unclassified	Synechococcales	Merismopediaceae	Synechocystis	Synechocystis sp. PCC 6714	unclassified	unclassified
member	45	-	-	-	-	-	P15191	metabolism	Energy production and conversion	1MKSE	Photosystem II (PSII) is a light-driven water plastoquinone oxidoreductase that uses light energy to abstract electrons from H(2)O, generating O(2) and a proton gradient subsequently used for ATP formation. It consists of a core antenna complex that captures photons, and an electron transfer chain that converts photonic excitation into a charge separation. The D1 D2 (PsbA PsbA) reaction center heterodimer binds P680, the primary electron donor of PSII as well as several subsequent electron acceptors	317619.ANKN01000075_gene3466	Bacteria	Cyanobacteria	unclassified	Pseudanabaenales	Prochlorotrichaceae	Prochlorothrix	Prochlorothrix hollandica	unclassified	unclassified
member	45	-	-	-	-	-	P16033	metabolism	Energy production and conversion	1H597	Photosystem II (PSII) is a light-driven water plastoquinone oxidoreductase that uses light energy to abstract electrons from H(2)O, generating O(2) and a proton gradient subsequently used for ATP formation. It consists of a core antenna complex that captures photons, and an electron transfer chain that converts photonic excitation into a charge separation. The D1 D2 (PsbA PsbA) reaction center heterodimer binds P680, the primary electron donor of PSII as well as several subsequent electron acceptors	1148.1653315	Bacteria	Cyanobacteria	unclassified	Synechococcales	Merismopediaceae	Synechocystis	Synechocystis sp. PCC 6803	unclassified	unclassified
member	45	-	-	-	-	-	P16033	-	-	-	-	-	Bacteria	Cyanobacteria	unclassified	Synechococcales	Merismopediaceae	Synechocystis	unclassified	-	-
member	45	-	-	-	-	-	P16033	-	-	-	-	-	Bacteria	Firmicutes	Bacilli	Bacillales	Bacillaceae	Bacillus	Bacillus subtilis	-	-
member	45	-	-	-	-	-	P18290	metabolism	Energy production and conversion	3HX10	Photosystem II (PSII) is a light-driven water plastoquinone oxidoreductase that uses light energy to abstract electrons from H(2)O, generating O(2) and a proton gradient subsequently used for ATP formation. It consists of a core antenna complex that captures photons, and an electron transfer chain that converts photonic excitation into a charge separation. The D1 D2 (PsbA PsbA) reaction center heterodimer binds P680, the primary electron donor of PSII as well as several subsequent electron acceptors	3702.ATCG00020.1	Eukaryota	Streptophyta	Magnoliopsida	Brassicales	Brassicaceae	Brassica	Brassica napus	unclassified	unclassified
member	45	-	-	-	-	-	P24625	metabolism	Energy production and conversion	2QR09	electron transporter, transferring electrons within the cyclic electron transport pathway of photosynthesis activity	55529.AAC35633	Eukaryota	Rhodophyta	Florideophyceae	Ceramiales	Ceramiaceae	Antithamnion	Antithamnion sp.	unclassified	unclassified
member	45	-	-	-	-	-	P24725	metabolism	Energy production and conversion	2QR09	electron transporter, transferring electrons within the cyclic electron transport pathway of photosynthesis activity	130081.XP_005704985.1	Eukaryota	Rhodophyta	Bangiophyceae	Cyanidiales	Cyanidiaceae	Cyanidium	Cyanidium caldarium	1,3-beta-glucan synthase (EC 2.4.1.34)	GT48
member	45	-	-	-	-	-	P24725	-	-	-	-	-	Eukaryota	Rhodophyta	Bangiophyceae	Cyanidiales	Cyanidiaceae	Galdieria	Galdieria sulphuraria	-	-
member	45	-	-	-	-	-	P24726	metabolism	Energy production and conversion	2QR09	electron transporter, transferring electrons within the cyclic electron transport pathway of photosynthesis activity	2880.D1J6Z2	Eukaryota	unclassified	Phaeophyceae	Ectocarpales	Ectocarpaceae	Ectocarpus	Ectocarpus siliculosus	unclassified	unclassified
member	45	-	-	-	-	-	P27201	metabolism	Energy production and conversion	3HX10	Photosystem II (PSII) is a light-driven water plastoquinone oxidoreductase that uses light energy to abstract electrons from H(2)O, generating O(2) and a proton gradient subsequently used for ATP formation. It consists of a core antenna complex that captures photons, and an electron transfer chain that converts photonic excitation into a charge separation. The D1 D2 (PsbA PsbA) reaction center heterodimer binds P680, the primary electron donor of PSII as well as several subsequent electron acceptors	3702.ATCG00020.1	Eukaryota	Streptophyta	Magnoliopsida	Alismatales	Araceae	Landoltia	Landoltia punctata	unclassified	unclassified
member	45	-	-	-	-	-	P29270	metabolism	Energy production and conversion	1HKRB	Photosystem II (PSII) is a light-driven water plastoquinone oxidoreductase that uses light energy to abstract electrons from H(2)O, generating O(2) and a proton gradient subsequently used for ATP formation. It consists of a core antenna complex that captures photons, and an electron transfer chain that converts photonic excitation into a charge separation. The D1 D2 (PsbA PsbA) reaction center heterodimer binds P680, the primary electron donor of PSII as well as several subsequent electron acceptors	551115.Aazo_1652	Bacteria	Cyanobacteria	unclassified	Nostocales	Nostocaceae	Trichormus	Trichormus azollae	unclassified	unclassified
member	45	-	-	-	-	-	P31694	metabolism	Energy production and conversion	1HKRB	Photosystem II (PSII) is a light-driven water plastoquinone oxidoreductase that uses light energy to abstract electrons from H(2)O, generating O(2) and a proton gradient subsequently used for ATP formation. It consists of a core antenna complex that captures photons, and an electron transfer chain that converts photonic excitation into a charge separation. The D1 D2 (PsbA PsbA) reaction center heterodimer binds P680, the primary electron donor of PSII as well as several subsequent electron acceptors	103690.17133728	Bacteria	Cyanobacteria	unclassified	Nostocales	Nostocaceae	Nostoc	Nostoc sp. PCC 7120 = FACHB-418	unclassified	unclassified
member	45	-	-	-	-	-	P31694	-	-	-	-	-	Bacteria	Cyanobacteria	unclassified	Nostocales	Nostocaceae	unclassified	unclassified	-	-
member	45	-	-	-	-	-	P32036	metabolism	Energy production and conversion	3HX10	Photosystem II (PSII) is a light-driven water plastoquinone oxidoreductase that uses light energy to abstract electrons from H(2)O, generating O(2) and a proton gradient subsequently used for ATP formation. It consists of a core antenna complex that captures photons, and an electron transfer chain that converts photonic excitation into a charge separation. The D1 D2 (PsbA PsbA) reaction center heterodimer binds P680, the primary electron donor of PSII as well as several subsequent electron acceptors	3702.ATCG00020.1	Eukaryota	Streptophyta	Magnoliopsida	Solanales	Convolvulaceae	Cuscuta	Cuscuta reflexa	unclassified	unclassified
member	45	-	-	-	-	-	P35860	metabolism	Energy production and conversion	34K08	response to herbicide	70448.Q0P3J1	Eukaryota	Chlorophyta	Trebouxiophyceae	Chlorellales	Chlorellaceae	Pseudochlorella	Pseudochlorella pringsheimii	unclassified	unclassified
member	45	-	-	-	-	-	P36491	metabolism	Inorganic ion transport and metabolism	3IMC6	Photosynthetic reaction centre protein	4572.TRIUR3_00084-P1	Bacteria	Proteobacteria	Gammaproteobacteria	Enterobacterales	Enterobacteriaceae	Klebsiella	Klebsiella pneumoniae	unclassified	unclassified
member	45	-	-	-	-	-	P36491	-	-	-	-	-	Eukaryota	Streptophyta	Magnoliopsida	Apiales	Apiaceae	Sanicula	Sanicula odorata	-	-
member	45	-	-	-	-	-	P36491	-	-	-	-	-	Eukaryota	Streptophyta	Magnoliopsida	Brassicales	Brassicaceae	Cardamine	Cardamine glanduligera	-	-
member	45	-	-	-	-	-	P36491	-	-	-	-	-	Eukaryota	Streptophyta	Magnoliopsida	Caryophyllales	Caryophyllaceae	Agrostemma	Agrostemma githago	-	-
member	45	-	-	-	-	-	P36491	-	-	-	-	-	Eukaryota	Streptophyta	Magnoliopsida	Caryophyllales	Caryophyllaceae	Silene	Silene adscendens	-	-
member	45	-	-	-	-	-	P36491	-	-	-	-	-	Eukaryota	Streptophyta	Magnoliopsida	Caryophyllales	Caryophyllaceae	Silene	Silene aprica	-	-
member	45	-	-	-	-	-	P36491	-	-	-	-	-	Eukaryota	Streptophyta	Magnoliopsida	Caryophyllales	Caryophyllaceae	Silene	Silene atrocastanea	-	-
member	45	-	-	-	-	-	P36491	-	-	-	-	-	Eukaryota	Streptophyta	Magnoliopsida	Caryophyllales	Caryophyllaceae	Silene	Silene cambessedesii	-	-
member	45	-	-	-	-	-	P36491	-	-	-	-	-	Eukaryota	Streptophyta	Magnoliopsida	Caryophyllales	Caryophyllaceae	Silene	Silene capitata	-	-
member	45	-	-	-	-	-	P36491	-	-	-	-	-	Eukaryota	Streptophyta	Magnoliopsida	Caryophyllales	Caryophyllaceae	Silene	Silene chodatii	-	-
member	45	-	-	-	-	-	P36491	-	-	-	-	-	Eukaryota	Streptophyta	Magnoliopsida	Caryophyllales	Caryophyllaceae	Silene	Silene conica	-	-
member	45	-	-	-	-	-	P36491	-	-	-	-	-	Eukaryota	Streptophyta	Magnoliopsida	Caryophyllales	Caryophyllaceae	Silene	Silene conoidea	-	-
member	45	-	-	-	-	-	P36491	-	-	-	-	-	Eukaryota	Streptophyta	Magnoliopsida	Caryophyllales	Caryophyllaceae	Silene	Silene delavayi	-	-
member	45	-	-	-	-	-	P36491	-	-	-	-	-	Eukaryota	Streptophyta	Magnoliopsida	Caryophyllales	Caryophyllaceae	Silene	Silene gracilicaulis	-	-
member	45	-	-	-	-	-	P36491	-	-	-	-	-	Eukaryota	Streptophyta	Magnoliopsida	Caryophyllales	Caryophyllaceae	Silene	Silene jenisseensis	-	-
member	45	-	-	-	-	-	P36491	-	-	-	-	-	Eukaryota	Streptophyta	Magnoliopsida	Caryophyllales	Caryophyllaceae	Silene	Silene latifolia	-	-
member	45	-	-	-	-	-	P36491	-	-	-	-	-	Eukaryota	Streptophyta	Magnoliopsida	Caryophyllales	Caryophyllaceae	Silene	Silene lineariloba	-	-
member	45	-	-	-	-	-	P36491	-	-	-	-	-	Eukaryota	Streptophyta	Magnoliopsida	Caryophyllales	Caryophyllaceae	Silene	Silene littorea	-	-
member	45	-	-	-	-	-	P36491	-	-	-	-	-	Eukaryota	Streptophyta	Magnoliopsida	Caryophyllales	Caryophyllaceae	Silene	Silene melanantha	-	-
member	45	-	-	-	-	-	P36491	-	-	-	-	-	Eukaryota	Streptophyta	Magnoliopsida	Caryophyllales	Caryophyllaceae	Silene	Silene paradoxa	-	-
member	45	-	-	-	-	-	P36491	-	-	-	-	-	Eukaryota	Streptophyta	Magnoliopsida	Caryophyllales	Caryophyllaceae	Silene	Silene psammitis	-	-
member	45	-	-	-	-	-	P36491	-	-	-	-	-	Eukaryota	Streptophyta	Magnoliopsida	Caryophyllales	Caryophyllaceae	Silene	Silene stewartiana	-	-
member	45	-	-	-	-	-	P36491	-	-	-	-	-	Eukaryota	Streptophyta	Magnoliopsida	Caryophyllales	Caryophyllaceae	Silene	Silene stockenii	-	-
member	45	-	-	-	-	-	P36491	-	-	-	-	-	Eukaryota	Streptophyta	Magnoliopsida	Caryophyllales	Caryophyllaceae	Silene	Silene uniflora	-	-
member	45	-	-	-	-	-	P36491	-	-	-	-	-	Eukaryota	Streptophyta	Magnoliopsida	Caryophyllales	Caryophyllaceae	Silene	Silene vulgaris	-	-
member	45	-	-	-	-	-	P36491	-	-	-	-	-	Eukaryota	Streptophyta	Magnoliopsida	Caryophyllales	Caryophyllaceae	Silene	Silene wilfordii	-	-
member	45	-	-	-	-	-	P36491	-	-	-	-	-	Eukaryota	Streptophyta	Magnoliopsida	Malpighiales	Euphorbiaceae	Euphorbia	Euphorbia marginata	-	-
member	45	-	-	-	-	-	P36491	-	-	-	-	-	Eukaryota	Streptophyta	Magnoliopsida	Malpighiales	Euphorbiaceae	Hevea	Hevea benthamiana	-	-
member	45	-	-	-	-	-	P36491	-	-	-	-	-	Eukaryota	Streptophyta	Magnoliopsida	Malpighiales	Euphorbiaceae	Hevea	Hevea brasiliensis	-	-
member	45	-	-	-	-	-	P36491	-	-	-	-	-	Eukaryota	Streptophyta	Magnoliopsida	Malpighiales	Euphorbiaceae	Hevea	Hevea camargoana	-	-
member	45	-	-	-	-	-	P36491	-	-	-	-	-	Eukaryota	Streptophyta	Magnoliopsida	Malpighiales	Euphorbiaceae	Hevea	Hevea nitida	-	-
member	45	-	-	-	-	-	P36491	-	-	-	-	-	Eukaryota	Streptophyta	Magnoliopsida	Malpighiales	Euphorbiaceae	Hevea	Hevea pauciflora	-	-
member	45	-	-	-	-	-	P36491	-	-	-	-	-	Eukaryota	Streptophyta	Magnoliopsida	Malpighiales	Euphorbiaceae	Hevea	Hevea spruceana	-	-
member	45	-	-	-	-	-	P36491	-	-	-	-	-	Eukaryota	Streptophyta	Magnoliopsida	Malpighiales	Ochnaceae	Lophira	Lophira alata	-	-
member	45	-	-	-	-	-	P36491	-	-	-	-	-	Eukaryota	Streptophyta	Magnoliopsida	Malpighiales	Ochnaceae	Lophira	Lophira lanceolata	-	-
member	45	-	-	-	-	-	P36491	-	-	-	-	-	Eukaryota	Streptophyta	Magnoliopsida	Malpighiales	Ochnaceae	Medusagyne	Medusagyne oppositifolia	-	-
member	45	-	-	-	-	-	P36491	-	-	-	-	-	Eukaryota	Streptophyta	Magnoliopsida	Malpighiales	Salicaceae	Abatia	Abatia parviflora	-	-
member	45	-	-	-	-	-	P36491	-	-	-	-	-	Eukaryota	Streptophyta	Magnoliopsida	Malpighiales	Salicaceae	Dianyuea	Dianyuea turbinata	-	-
member	45	-	-	-	-	-	P36491	-	-	-	-	-	Eukaryota	Streptophyta	Magnoliopsida	Malpighiales	Salicaceae	Dovyalis	Dovyalis caffra	-	-
member	45	-	-	-	-	-	P36491	-	-	-	-	-	Eukaryota	Streptophyta	Magnoliopsida	Malpighiales	Salicaceae	Flacourtia	Flacourtia indica	-	-
member	45	-	-	-	-	-	P36491	-	-	-	-	-	Eukaryota	Streptophyta	Magnoliopsida	Malpighiales	Salicaceae	Flacourtia	Flacourtia jangomas	-	-
member	45	-	-	-	-	-	P36491	-	-	-	-	-	Eukaryota	Streptophyta	Magnoliopsida	Malpighiales	Salicaceae	Olmediella	Olmediella betschleriana	-	-
member	45	-	-	-	-	-	P36491	-	-	-	-	-	Eukaryota	Streptophyta	Magnoliopsida	Malpighiales	Salicaceae	Populus	Populus adenopoda	-	-
member	45	-	-	-	-	-	P36491	-	-	-	-	-	Eukaryota	Streptophyta	Magnoliopsida	Malpighiales	Salicaceae	Populus	Populus afghanica	-	-
member	45	-	-	-	-	-	P36491	-	-	-	-	-	Eukaryota	Streptophyta	Magnoliopsida	Malpighiales	Salicaceae	Populus	Populus alba	-	-
member	45	-	-	-	-	-	P36491	-	-	-	-	-	Eukaryota	Streptophyta	Magnoliopsida	Malpighiales	Salicaceae	Populus	Populus alba x Populus glandulosa	-	-
member	45	-	-	-	-	-	P36491	-	-	-	-	-	Eukaryota	Streptophyta	Magnoliopsida	Malpighiales	Salicaceae	Populus	Populus angustifolia	-	-
member	45	-	-	-	-	-	P36491	-	-	-	-	-	Eukaryota	Streptophyta	Magnoliopsida	Malpighiales	Salicaceae	Populus	Populus balsamifera	-	-
member	45	-	-	-	-	-	P36491	-	-	-	-	-	Eukaryota	Streptophyta	Magnoliopsida	Malpighiales	Salicaceae	Populus	Populus cathayana	-	-
member	45	-	-	-	-	-	P36491	-	-	-	-	-	Eukaryota	Streptophyta	Magnoliopsida	Malpighiales	Salicaceae	Populus	Populus ciliata	-	-
member	45	-	-	-	-	-	P36491	-	-	-	-	-	Eukaryota	Streptophyta	Magnoliopsida	Malpighiales	Salicaceae	Populus	Populus davidiana	-	-
member	45	-	-	-	-	-	P36491	-	-	-	-	-	Eukaryota	Streptophyta	Magnoliopsida	Malpighiales	Salicaceae	Populus	Populus davidiana x Populus alba var. pyramidalis	-	-
member	45	-	-	-	-	-	P36491	-	-	-	-	-	Eukaryota	Streptophyta	Magnoliopsida	Malpighiales	Salicaceae	Populus	Populus deltoides	-	-
member	45	-	-	-	-	-	P36491	-	-	-	-	-	Eukaryota	Streptophyta	Magnoliopsida	Malpighiales	Salicaceae	Populus	Populus euphratica	-	-
member	45	-	-	-	-	-	P36491	-	-	-	-	-	Eukaryota	Streptophyta	Magnoliopsida	Malpighiales	Salicaceae	Populus	Populus fremontii	-	-
member	45	-	-	-	-	-	P36491	-	-	-	-	-	Eukaryota	Streptophyta	Magnoliopsida	Malpighiales	Salicaceae	Populus	Populus glandulosa	-	-
member	45	-	-	-	-	-	P36491	-	-	-	-	-	Eukaryota	Streptophyta	Magnoliopsida	Malpighiales	Salicaceae	Populus	Populus glauca	-	-
member	45	-	-	-	-	-	P36491	-	-	-	-	-	Eukaryota	Streptophyta	Magnoliopsida	Malpighiales	Salicaceae	Populus	Populus gonggaensis	-	-
member	45	-	-	-	-	-	P36491	-	-	-	-	-	Eukaryota	Streptophyta	Magnoliopsida	Malpighiales	Salicaceae	Populus	Populus grandidentata	-	-
member	45	-	-	-	-	-	P36491	-	-	-	-	-	Eukaryota	Streptophyta	Magnoliopsida	Malpighiales	Salicaceae	Populus	Populus haoana	-	-
member	45	-	-	-	-	-	P36491	-	-	-	-	-	Eukaryota	Streptophyta	Magnoliopsida	Malpighiales	Salicaceae	Populus	Populus heterophylla	-	-
member	45	-	-	-	-	-	P36491	-	-	-	-	-	Eukaryota	Streptophyta	Magnoliopsida	Malpighiales	Salicaceae	Populus	Populus hopeiensis	-	-
member	45	-	-	-	-	-	P36491	-	-	-	-	-	Eukaryota	Streptophyta	Magnoliopsida	Malpighiales	Salicaceae	Populus	Populus ilicifolia	-	-
member	45	-	-	-	-	-	P36491	-	-	-	-	-	Eukaryota	Streptophyta	Magnoliopsida	Malpighiales	Salicaceae	Populus	Populus iliensis	-	-
member	45	-	-	-	-	-	P36491	-	-	-	-	-	Eukaryota	Streptophyta	Magnoliopsida	Malpighiales	Salicaceae	Populus	Populus intramongolica	-	-
member	45	-	-	-	-	-	P36491	-	-	-	-	-	Eukaryota	Streptophyta	Magnoliopsida	Malpighiales	Salicaceae	Populus	Populus kangdingensis	-	-
member	45	-	-	-	-	-	P36491	-	-	-	-	-	Eukaryota	Streptophyta	Magnoliopsida	Malpighiales	Salicaceae	Populus	Populus koreana	-	-
member	45	-	-	-	-	-	P36491	-	-	-	-	-	Eukaryota	Streptophyta	Magnoliopsida	Malpighiales	Salicaceae	Populus	Populus lasiocarpa	-	-
member	45	-	-	-	-	-	P36491	-	-	-	-	-	Eukaryota	Streptophyta	Magnoliopsida	Malpighiales	Salicaceae	Populus	Populus laurifolia	-	-
member	45	-	-	-	-	-	P36491	-	-	-	-	-	Eukaryota	Streptophyta	Magnoliopsida	Malpighiales	Salicaceae	Populus	Populus mainlingensis	-	-
member	45	-	-	-	-	-	P36491	-	-	-	-	-	Eukaryota	Streptophyta	Magnoliopsida	Malpighiales	Salicaceae	Populus	Populus maximowiczii	-	-
member	45	-	-	-	-	-	P36491	-	-	-	-	-	Eukaryota	Streptophyta	Magnoliopsida	Malpighiales	Salicaceae	Populus	Populus mexicana	-	-
member	45	-	-	-	-	-	P36491	-	-	-	-	-	Eukaryota	Streptophyta	Magnoliopsida	Malpighiales	Salicaceae	Populus	Populus nigra	-	-
member	45	-	-	-	-	-	P36491	-	-	-	-	-	Eukaryota	Streptophyta	Magnoliopsida	Malpighiales	Salicaceae	Populus	Populus ningshanica	-	-
member	45	-	-	-	-	-	P36491	-	-	-	-	-	Eukaryota	Streptophyta	Magnoliopsida	Malpighiales	Salicaceae	Populus	Populus pamirica	-	-
member	45	-	-	-	-	-	P36491	-	-	-	-	-	Eukaryota	Streptophyta	Magnoliopsida	Malpighiales	Salicaceae	Populus	Populus platyphylla	-	-
member	45	-	-	-	-	-	P36491	-	-	-	-	-	Eukaryota	Streptophyta	Magnoliopsida	Malpighiales	Salicaceae	Populus	Populus pruinosa	-	-
member	45	-	-	-	-	-	P36491	-	-	-	-	-	Eukaryota	Streptophyta	Magnoliopsida	Malpighiales	Salicaceae	Populus	Populus pseudoglauca	-	-
member	45	-	-	-	-	-	P36491	-	-	-	-	-	Eukaryota	Streptophyta	Magnoliopsida	Malpighiales	Salicaceae	Populus	Populus pseudomaximowiczii	-	-
member	45	-	-	-	-	-	P36491	-	-	-	-	-	Eukaryota	Streptophyta	Magnoliopsida	Malpighiales	Salicaceae	Populus	Populus qamdoensis	-	-
member	45	-	-	-	-	-	P36491	-	-	-	-	-	Eukaryota	Streptophyta	Magnoliopsida	Malpighiales	Salicaceae	Populus	Populus qiongdaoensis	-	-
member	45	-	-	-	-	-	P36491	-	-	-	-	-	Eukaryota	Streptophyta	Magnoliopsida	Malpighiales	Salicaceae	Populus	Populus rotundifolia	-	-
member	45	-	-	-	-	-	P36491	-	-	-	-	-	Eukaryota	Streptophyta	Magnoliopsida	Malpighiales	Salicaceae	Populus	Populus schneideri	-	-
member	45	-	-	-	-	-	P36491	-	-	-	-	-	Eukaryota	Streptophyta	Magnoliopsida	Malpighiales	Salicaceae	Populus	Populus shanxiensis	-	-
member	45	-	-	-	-	-	P36491	-	-	-	-	-	Eukaryota	Streptophyta	Magnoliopsida	Malpighiales	Salicaceae	Populus	Populus simonii	-	-
member	45	-	-	-	-	-	P36491	-	-	-	-	-	Eukaryota	Streptophyta	Magnoliopsida	Malpighiales	Salicaceae	Populus	Populus suaveolens	-	-
member	45	-	-	-	-	-	P36491	-	-	-	-	-	Eukaryota	Streptophyta	Magnoliopsida	Malpighiales	Salicaceae	Populus	Populus szechuanica	-	-
member	45	-	-	-	-	-	P36491	-	-	-	-	-	Eukaryota	Streptophyta	Magnoliopsida	Malpighiales	Salicaceae	Populus	Populus talassica	-	-
member	45	-	-	-	-	-	P36491	-	-	-	-	-	Eukaryota	Streptophyta	Magnoliopsida	Malpighiales	Salicaceae	Populus	Populus tomentosa	-	-
member	45	-	-	-	-	-	P36491	-	-	-	-	-	Eukaryota	Streptophyta	Magnoliopsida	Malpighiales	Salicaceae	Populus	Populus tremula	-	-
member	45	-	-	-	-	-	P36491	-	-	-	-	-	Eukaryota	Streptophyta	Magnoliopsida	Malpighiales	Salicaceae	Populus	Populus tremula x Populus alba	-	-
member	45	-	-	-	-	-	P36491	-	-	-	-	-	Eukaryota	Streptophyta	Magnoliopsida	Malpighiales	Salicaceae	Populus	Populus tremuloides	-	-
member	45	-	-	-	-	-	P36491	-	-	-	-	-	Eukaryota	Streptophyta	Magnoliopsida	Malpighiales	Salicaceae	Populus	Populus trichocarpa	-	-
member	45	-	-	-	-	-	P36491	-	-	-	-	-	Eukaryota	Streptophyta	Magnoliopsida	Malpighiales	Salicaceae	Populus	Populus trinervis	-	-
member	45	-	-	-	-	-	P36491	-	-	-	-	-	Eukaryota	Streptophyta	Magnoliopsida	Malpighiales	Salicaceae	Populus	Populus ussuriensis	-	-
member	45	-	-	-	-	-	P36491	-	-	-	-	-	Eukaryota	Streptophyta	Magnoliopsida	Malpighiales	Salicaceae	Populus	Populus wenxianica	-	-
member	45	-	-	-	-	-	P36491	-	-	-	-	-	Eukaryota	Streptophyta	Magnoliopsida	Malpighiales	Salicaceae	Populus	Populus wilsonii	-	-
member	45	-	-	-	-	-	P36491	-	-	-	-	-	Eukaryota	Streptophyta	Magnoliopsida	Malpighiales	Salicaceae	Populus	Populus wulianensis	-	-
member	45	-	-	-	-	-	P36491	-	-	-	-	-	Eukaryota	Streptophyta	Magnoliopsida	Malpighiales	Salicaceae	Populus	Populus x canadensis	-	-
member	45	-	-	-	-	-	P36491	-	-	-	-	-	Eukaryota	Streptophyta	Magnoliopsida	Malpighiales	Salicaceae	Populus	Populus x jrtyschensis	-	-
member	45	-	-	-	-	-	P36491	-	-	-	-	-	Eukaryota	Streptophyta	Magnoliopsida	Malpighiales	Salicaceae	Populus	Populus xiangchengensis	-	-
member	45	-	-	-	-	-	P36491	-	-	-	-	-	Eukaryota	Streptophyta	Magnoliopsida	Malpighiales	Salicaceae	Populus	Populus yatungensis	-	-
member	45	-	-	-	-	-	P36491	-	-	-	-	-	Eukaryota	Streptophyta	Magnoliopsida	Malpighiales	Salicaceae	Populus	Populus yunnanensis	-	-
member	45	-	-	-	-	-	P36491	-	-	-	-	-	Eukaryota	Streptophyta	Magnoliopsida	Malpighiales	Salicaceae	Salix	Salix babylonica	-	-
member	45	-	-	-	-	-	P36491	-	-	-	-	-	Eukaryota	Streptophyta	Magnoliopsida	Malpighiales	Salicaceae	Salix	Salix chaenomeloides	-	-
member	45	-	-	-	-	-	P36491	-	-	-	-	-	Eukaryota	Streptophyta	Magnoliopsida	Malpighiales	Salicaceae	Salix	Salix chienii	-	-
member	45	-	-	-	-	-	P36491	-	-	-	-	-	Eukaryota	Streptophyta	Magnoliopsida	Malpighiales	Salicaceae	Salix	Salix dunnii	-	-
member	45	-	-	-	-	-	P36491	-	-	-	-	-	Eukaryota	Streptophyta	Magnoliopsida	Malpighiales	Salicaceae	Salix	Salix eriocephala	-	-
member	45	-	-	-	-	-	P36491	-	-	-	-	-	Eukaryota	Streptophyta	Magnoliopsida	Malpighiales	Salicaceae	Salix	Salix interior	-	-
member	45	-	-	-	-	-	P36491	-	-	-	-	-	Eukaryota	Streptophyta	Magnoliopsida	Malpighiales	Salicaceae	Salix	Salix koreensis	-	-
member	45	-	-	-	-	-	P36491	-	-	-	-	-	Eukaryota	Streptophyta	Magnoliopsida	Malpighiales	Salicaceae	Salix	Salix matsudana	-	-
member	45	-	-	-	-	-	P36491	-	-	-	-	-	Eukaryota	Streptophyta	Magnoliopsida	Malpighiales	Salicaceae	Salix	Salix tetrasperma	-	-
member	45	-	-	-	-	-	P36491	-	-	-	-	-	Eukaryota	Streptophyta	Magnoliopsida	Malpighiales	Salicaceae	Salix	Salix wilsonii	-	-
member	45	-	-	-	-	-	P36491	-	-	-	-	-	Eukaryota	Streptophyta	Magnoliopsida	Malpighiales	Salicaceae	Scolopia	Scolopia chinensis	-	-
member	45	-	-	-	-	-	P36491	-	-	-	-	-	Eukaryota	Streptophyta	Magnoliopsida	Malpighiales	Salicaceae	Xylosma	Xylosma longifolia	-	-
member	45	-	-	-	-	-	P36491	-	-	-	-	-	Eukaryota	Streptophyta	Magnoliopsida	Myrtales	Melastomataceae	Allomorphia	Allomorphia balansae	-	-
member	45	-	-	-	-	-	P36491	-	-	-	-	-	Eukaryota	Streptophyta	Magnoliopsida	Myrtales	Melastomataceae	Allomorphia	Allomorphia sp. Liu 681	-	-
member	45	-	-	-	-	-	P36491	-	-	-	-	-	Eukaryota	Streptophyta	Magnoliopsida	Myrtales	Melastomataceae	Allomorphia	Allomorphia urophylla	-	-
member	45	-	-	-	-	-	P36491	-	-	-	-	-	Eukaryota	Streptophyta	Magnoliopsida	Myrtales	Melastomataceae	Astronia	Astronia smilacifolia	-	-
member	45	-	-	-	-	-	P36491	-	-	-	-	-	Eukaryota	Streptophyta	Magnoliopsida	Myrtales	Melastomataceae	Barthea	Barthea barthei	-	-
member	45	-	-	-	-	-	P36491	-	-	-	-	-	Eukaryota	Streptophyta	Magnoliopsida	Myrtales	Melastomataceae	Bertolonia	Bertolonia acuminata	-	-
member	45	-	-	-	-	-	P36491	-	-	-	-	-	Eukaryota	Streptophyta	Magnoliopsida	Myrtales	Melastomataceae	Blastus	Blastus cavaleriei	-	-
member	45	-	-	-	-	-	P36491	-	-	-	-	-	Eukaryota	Streptophyta	Magnoliopsida	Myrtales	Melastomataceae	Blastus	Blastus cochinchinensis	-	-
member	45	-	-	-	-	-	P36491	-	-	-	-	-	Eukaryota	Streptophyta	Magnoliopsida	Myrtales	Melastomataceae	Blastus	Blastus dunnianus	-	-
member	45	-	-	-	-	-	P36491	-	-	-	-	-	Eukaryota	Streptophyta	Magnoliopsida	Myrtales	Melastomataceae	Blastus	Blastus mollissimus	-	-
member	45	-	-	-	-	-	P36491	-	-	-	-	-	Eukaryota	Streptophyta	Magnoliopsida	Myrtales	Melastomataceae	Chaetogastra	Chaetogastra longifolia	-	-
member	45	-	-	-	-	-	P36491	-	-	-	-	-	Eukaryota	Streptophyta	Magnoliopsida	Myrtales	Melastomataceae	Cyphotheca	Cyphotheca montana	-	-
member	45	-	-	-	-	-	P36491	-	-	-	-	-	Eukaryota	Streptophyta	Magnoliopsida	Myrtales	Melastomataceae	Driessenia	Driessenia glanduligera	-	-
member	45	-	-	-	-	-	P36491	-	-	-	-	-	Eukaryota	Streptophyta	Magnoliopsida	Myrtales	Melastomataceae	Driessenia	Driessenia phasmolacuna	-	-
member	45	-	-	-	-	-	P36491	-	-	-	-	-	Eukaryota	Streptophyta	Magnoliopsida	Myrtales	Melastomataceae	Driessenia	Driessenia sp. Liu 674	-	-
member	45	-	-	-	-	-	P36491	-	-	-	-	-	Eukaryota	Streptophyta	Magnoliopsida	Myrtales	Melastomataceae	Driessenia	Driessenia sp. Liu 696	-	-
member	45	-	-	-	-	-	P36491	-	-	-	-	-	Eukaryota	Streptophyta	Magnoliopsida	Myrtales	Melastomataceae	Eriocnema	Eriocnema fulva	-	-
member	45	-	-	-	-	-	P36491	-	-	-	-	-	Eukaryota	Streptophyta	Magnoliopsida	Myrtales	Melastomataceae	Fordiophyton	Fordiophyton breviscapum	-	-
member	45	-	-	-	-	-	P36491	-	-	-	-	-	Eukaryota	Streptophyta	Magnoliopsida	Myrtales	Melastomataceae	Fordiophyton	Fordiophyton faberi	-	-
member	45	-	-	-	-	-	P36491	-	-	-	-	-	Eukaryota	Streptophyta	Magnoliopsida	Myrtales	Melastomataceae	Fordiophyton	Fordiophyton peperomiifolium	-	-
member	45	-	-	-	-	-	P36491	-	-	-	-	-	Eukaryota	Streptophyta	Magnoliopsida	Myrtales	Melastomataceae	Fordiophyton	Fordiophyton strictum	-	-
member	45	-	-	-	-	-	P36491	-	-	-	-	-	Eukaryota	Streptophyta	Magnoliopsida	Myrtales	Melastomataceae	Heterocentron	Heterocentron elegans	-	-
member	45	-	-	-	-	-	P36491	-	-	-	-	-	Eukaryota	Streptophyta	Magnoliopsida	Myrtales	Melastomataceae	Heterotis	Heterotis rotundifolia	-	-
member	45	-	-	-	-	-	P36491	-	-	-	-	-	Eukaryota	Streptophyta	Magnoliopsida	Myrtales	Melastomataceae	Medinilla	Medinilla fengii	-	-
member	45	-	-	-	-	-	P36491	-	-	-	-	-	Eukaryota	Streptophyta	Magnoliopsida	Myrtales	Melastomataceae	Melastoma	Melastoma candidum	-	-
member	45	-	-	-	-	-	P36491	-	-	-	-	-	Eukaryota	Streptophyta	Magnoliopsida	Myrtales	Melastomataceae	Melastoma	Melastoma dodecandrum	-	-
member	45	-	-	-	-	-	P36491	-	-	-	-	-	Eukaryota	Streptophyta	Magnoliopsida	Myrtales	Melastomataceae	Merianthera	Merianthera pulchra	-	-
member	45	-	-	-	-	-	P36491	-	-	-	-	-	Eukaryota	Streptophyta	Magnoliopsida	Myrtales	Melastomataceae	Osbeckia	Osbeckia stellata	-	-
member	45	-	-	-	-	-	P36491	-	-	-	-	-	Eukaryota	Streptophyta	Magnoliopsida	Myrtales	Melastomataceae	Oxyspora	Oxyspora paniculata	-	-
member	45	-	-	-	-	-	P36491	-	-	-	-	-	Eukaryota	Streptophyta	Magnoliopsida	Myrtales	Melastomataceae	Oxyspora	Oxyspora teretipetiolata	-	-
member	45	-	-	-	-	-	P36491	-	-	-	-	-	Eukaryota	Streptophyta	Magnoliopsida	Myrtales	Melastomataceae	Phyllagathis	Phyllagathis calisaurea	-	-
member	45	-	-	-	-	-	P36491	-	-	-	-	-	Eukaryota	Streptophyta	Magnoliopsida	Myrtales	Melastomataceae	Phyllagathis	Phyllagathis cavaleriei	-	-
member	45	-	-	-	-	-	P36491	-	-	-	-	-	Eukaryota	Streptophyta	Magnoliopsida	Myrtales	Melastomataceae	Phyllagathis	Phyllagathis elattandra	-	-
member	45	-	-	-	-	-	P36491	-	-	-	-	-	Eukaryota	Streptophyta	Magnoliopsida	Myrtales	Melastomataceae	Phyllagathis	Phyllagathis erecta	-	-
member	45	-	-	-	-	-	P36491	-	-	-	-	-	Eukaryota	Streptophyta	Magnoliopsida	Myrtales	Melastomataceae	Phyllagathis	Phyllagathis fengii	-	-
member	45	-	-	-	-	-	P36491	-	-	-	-	-	Eukaryota	Streptophyta	Magnoliopsida	Myrtales	Melastomataceae	Phyllagathis	Phyllagathis hainanensis	-	-
member	45	-	-	-	-	-	P36491	-	-	-	-	-	Eukaryota	Streptophyta	Magnoliopsida	Myrtales	Melastomataceae	Phyllagathis	Phyllagathis hispida	-	-
member	45	-	-	-	-	-	P36491	-	-	-	-	-	Eukaryota	Streptophyta	Magnoliopsida	Myrtales	Melastomataceae	Phyllagathis	Phyllagathis hispidissima	-	-
member	45	-	-	-	-	-	P36491	-	-	-	-	-	Eukaryota	Streptophyta	Magnoliopsida	Myrtales	Melastomataceae	Phyllagathis	Phyllagathis melastomatoides	-	-
member	45	-	-	-	-	-	P36491	-	-	-	-	-	Eukaryota	Streptophyta	Magnoliopsida	Myrtales	Melastomataceae	Phyllagathis	Phyllagathis osmantha	-	-
member	45	-	-	-	-	-	P36491	-	-	-	-	-	Eukaryota	Streptophyta	Magnoliopsida	Myrtales	Melastomataceae	Phyllagathis	Phyllagathis ovalifolia	-	-
member	45	-	-	-	-	-	P36491	-	-	-	-	-	Eukaryota	Streptophyta	Magnoliopsida	Myrtales	Melastomataceae	Phyllagathis	Phyllagathis prostrata	-	-
member	45	-	-	-	-	-	P36491	-	-	-	-	-	Eukaryota	Streptophyta	Magnoliopsida	Myrtales	Melastomataceae	Phyllagathis	Phyllagathis rajah	-	-
member	45	-	-	-	-	-	P36491	-	-	-	-	-	Eukaryota	Streptophyta	Magnoliopsida	Myrtales	Melastomataceae	Phyllagathis	Phyllagathis rufa	-	-
member	45	-	-	-	-	-	P36491	-	-	-	-	-	Eukaryota	Streptophyta	Magnoliopsida	Myrtales	Melastomataceae	Phyllagathis	Phyllagathis setotheca	-	-
member	45	-	-	-	-	-	P36491	-	-	-	-	-	Eukaryota	Streptophyta	Magnoliopsida	Myrtales	Melastomataceae	Phyllagathis	Phyllagathis sp. QJZ-2019	-	-
member	45	-	-	-	-	-	P36491	-	-	-	-	-	Eukaryota	Streptophyta	Magnoliopsida	Myrtales	Melastomataceae	Phyllagathis	Phyllagathis stellata	-	-
member	45	-	-	-	-	-	P36491	-	-	-	-	-	Eukaryota	Streptophyta	Magnoliopsida	Myrtales	Melastomataceae	Phyllagathis	Phyllagathis stenophylla	-	-
member	45	-	-	-	-	-	P36491	-	-	-	-	-	Eukaryota	Streptophyta	Magnoliopsida	Myrtales	Melastomataceae	Phyllagathis	Phyllagathis tentaculifera	-	-
member	45	-	-	-	-	-	P36491	-	-	-	-	-	Eukaryota	Streptophyta	Magnoliopsida	Myrtales	Melastomataceae	Phyllagathis	Phyllagathis tetrandra	-	-
member	45	-	-	-	-	-	P36491	-	-	-	-	-	Eukaryota	Streptophyta	Magnoliopsida	Myrtales	Melastomataceae	Phyllagathis	Phyllagathis xinyiensis	-	-
member	45	-	-	-	-	-	P36491	-	-	-	-	-	Eukaryota	Streptophyta	Magnoliopsida	Myrtales	Melastomataceae	Pleroma	Pleroma semidecandrum	-	-
member	45	-	-	-	-	-	P36491	-	-	-	-	-	Eukaryota	Streptophyta	Magnoliopsida	Myrtales	Melastomataceae	Pleroma	Pleroma urvilleanum	-	-
member	45	-	-	-	-	-	P36491	-	-	-	-	-	Eukaryota	Streptophyta	Magnoliopsida	Myrtales	Melastomataceae	Pterogastra	Pterogastra divaricata	-	-
member	45	-	-	-	-	-	P36491	-	-	-	-	-	Eukaryota	Streptophyta	Magnoliopsida	Myrtales	Melastomataceae	Rhexia	Rhexia virginica	-	-
member	45	-	-	-	-	-	P36491	-	-	-	-	-	Eukaryota	Streptophyta	Magnoliopsida	Myrtales	Melastomataceae	Scorpiothyrsus	Scorpiothyrsus erythrotrichus	-	-
member	45	-	-	-	-	-	P36491	-	-	-	-	-	Eukaryota	Streptophyta	Magnoliopsida	Myrtales	Melastomataceae	Scorpiothyrsus	Scorpiothyrsus oligotrichus	-	-
member	45	-	-	-	-	-	P36491	-	-	-	-	-	Eukaryota	Streptophyta	Magnoliopsida	Myrtales	Melastomataceae	Scorpiothyrsus	Scorpiothyrsus shangszeensis	-	-
member	45	-	-	-	-	-	P36491	-	-	-	-	-	Eukaryota	Streptophyta	Magnoliopsida	Myrtales	Melastomataceae	Sonerila	Sonerila borneensis	-	-
member	45	-	-	-	-	-	P36491	-	-	-	-	-	Eukaryota	Streptophyta	Magnoliopsida	Myrtales	Melastomataceae	Sonerila	Sonerila parviflora	-	-
member	45	-	-	-	-	-	P36491	-	-	-	-	-	Eukaryota	Streptophyta	Magnoliopsida	Myrtales	Melastomataceae	Sonerila	Sonerila plagiocardia	-	-
member	45	-	-	-	-	-	P36491	-	-	-	-	-	Eukaryota	Streptophyta	Magnoliopsida	Myrtales	Melastomataceae	Sonerila	Sonerila pulchella	-	-
member	45	-	-	-	-	-	P36491	-	-	-	-	-	Eukaryota	Streptophyta	Magnoliopsida	Myrtales	Melastomataceae	Sporoxeia	Sporoxeia clavicalcarata	-	-
member	45	-	-	-	-	-	P36491	-	-	-	-	-	Eukaryota	Streptophyta	Magnoliopsida	Myrtales	Melastomataceae	Sporoxeia	Sporoxeia latifolia	-	-
member	45	-	-	-	-	-	P36491	-	-	-	-	-	Eukaryota	Streptophyta	Magnoliopsida	Myrtales	Melastomataceae	Sporoxeia	Sporoxeia petelotii	-	-
member	45	-	-	-	-	-	P36491	-	-	-	-	-	Eukaryota	Streptophyta	Magnoliopsida	Myrtales	Melastomataceae	Styrophyton	Styrophyton caudatum	-	-
member	45	-	-	-	-	-	P36491	-	-	-	-	-	Eukaryota	Streptophyta	Magnoliopsida	Myrtales	Myrtaceae	Angophora	Angophora costata	-	-
member	45	-	-	-	-	-	P36491	-	-	-	-	-	Eukaryota	Streptophyta	Magnoliopsida	Myrtales	Myrtaceae	Angophora	Angophora floribunda	-	-
member	45	-	-	-	-	-	P36491	-	-	-	-	-	Eukaryota	Streptophyta	Magnoliopsida	Myrtales	Myrtaceae	Corymbia	Corymbia citriodora	-	-
member	45	-	-	-	-	-	P36491	-	-	-	-	-	Eukaryota	Streptophyta	Magnoliopsida	Myrtales	Myrtaceae	Corymbia	Corymbia eximia	-	-
member	45	-	-	-	-	-	P36491	-	-	-	-	-	Eukaryota	Streptophyta	Magnoliopsida	Myrtales	Myrtaceae	Corymbia	Corymbia gummifera	-	-
member	45	-	-	-	-	-	P36491	-	-	-	-	-	Eukaryota	Streptophyta	Magnoliopsida	Myrtales	Myrtaceae	Corymbia	Corymbia henryi	-	-
member	45	-	-	-	-	-	P36491	-	-	-	-	-	Eukaryota	Streptophyta	Magnoliopsida	Myrtales	Myrtaceae	Corymbia	Corymbia maculata	-	-
member	45	-	-	-	-	-	P36491	-	-	-	-	-	Eukaryota	Streptophyta	Magnoliopsida	Myrtales	Myrtaceae	Corymbia	Corymbia tessellaris	-	-
member	45	-	-	-	-	-	P36491	-	-	-	-	-	Eukaryota	Streptophyta	Magnoliopsida	Myrtales	Myrtaceae	Corymbia	Corymbia torelliana	-	-
member	45	-	-	-	-	-	P36491	-	-	-	-	-	Eukaryota	Streptophyta	Magnoliopsida	Myrtales	Myrtaceae	Eucalyptus	Eucalyptus aenea	-	-
member	45	-	-	-	-	-	P36491	-	-	-	-	-	Eukaryota	Streptophyta	Magnoliopsida	Myrtales	Myrtaceae	Eucalyptus	Eucalyptus albens	-	-
member	45	-	-	-	-	-	P36491	-	-	-	-	-	Eukaryota	Streptophyta	Magnoliopsida	Myrtales	Myrtaceae	Eucalyptus	Eucalyptus albopurpurea	-	-
member	45	-	-	-	-	-	P36491	-	-	-	-	-	Eukaryota	Streptophyta	Magnoliopsida	Myrtales	Myrtaceae	Eucalyptus	Eucalyptus aromaphloia	-	-
member	45	-	-	-	-	-	P36491	-	-	-	-	-	Eukaryota	Streptophyta	Magnoliopsida	Myrtales	Myrtaceae	Eucalyptus	Eucalyptus baxteri	-	-
member	45	-	-	-	-	-	P36491	-	-	-	-	-	Eukaryota	Streptophyta	Magnoliopsida	Myrtales	Myrtaceae	Eucalyptus	Eucalyptus behriana	-	-
member	45	-	-	-	-	-	P36491	-	-	-	-	-	Eukaryota	Streptophyta	Magnoliopsida	Myrtales	Myrtaceae	Eucalyptus	Eucalyptus cajuputea	-	-
member	45	-	-	-	-	-	P36491	-	-	-	-	-	Eukaryota	Streptophyta	Magnoliopsida	Myrtales	Myrtaceae	Eucalyptus	Eucalyptus camaldulensis	-	-
member	45	-	-	-	-	-	P36491	-	-	-	-	-	Eukaryota	Streptophyta	Magnoliopsida	Myrtales	Myrtaceae	Eucalyptus	Eucalyptus castrensis	-	-
member	45	-	-	-	-	-	P36491	-	-	-	-	-	Eukaryota	Streptophyta	Magnoliopsida	Myrtales	Myrtaceae	Eucalyptus	Eucalyptus cladocalyx	-	-
member	45	-	-	-	-	-	P36491	-	-	-	-	-	Eukaryota	Streptophyta	Magnoliopsida	Myrtales	Myrtaceae	Eucalyptus	Eucalyptus cloeziana	-	-
member	45	-	-	-	-	-	P36491	-	-	-	-	-	Eukaryota	Streptophyta	Magnoliopsida	Myrtales	Myrtaceae	Eucalyptus	Eucalyptus curtisii	-	-
member	45	-	-	-	-	-	P36491	-	-	-	-	-	Eukaryota	Streptophyta	Magnoliopsida	Myrtales	Myrtaceae	Eucalyptus	Eucalyptus deglupta	-	-
member	45	-	-	-	-	-	P36491	-	-	-	-	-	Eukaryota	Streptophyta	Magnoliopsida	Myrtales	Myrtaceae	Eucalyptus	Eucalyptus delegatensis	-	-
member	45	-	-	-	-	-	P36491	-	-	-	-	-	Eukaryota	Streptophyta	Magnoliopsida	Myrtales	Myrtaceae	Eucalyptus	Eucalyptus diversicolor	-	-
member	45	-	-	-	-	-	P36491	-	-	-	-	-	Eukaryota	Streptophyta	Magnoliopsida	Myrtales	Myrtaceae	Eucalyptus	Eucalyptus diversifolia	-	-
member	45	-	-	-	-	-	P36491	-	-	-	-	-	Eukaryota	Streptophyta	Magnoliopsida	Myrtales	Myrtaceae	Eucalyptus	Eucalyptus dumosa	-	-
member	45	-	-	-	-	-	P36491	-	-	-	-	-	Eukaryota	Streptophyta	Magnoliopsida	Myrtales	Myrtaceae	Eucalyptus	Eucalyptus elata	-	-
member	45	-	-	-	-	-	P36491	-	-	-	-	-	Eukaryota	Streptophyta	Magnoliopsida	Myrtales	Myrtaceae	Eucalyptus	Eucalyptus erythrocorys	-	-
member	45	-	-	-	-	-	P36491	-	-	-	-	-	Eukaryota	Streptophyta	Magnoliopsida	Myrtales	Myrtaceae	Eucalyptus	Eucalyptus fasciculosa	-	-
member	45	-	-	-	-	-	P36491	-	-	-	-	-	Eukaryota	Streptophyta	Magnoliopsida	Myrtales	Myrtaceae	Eucalyptus	Eucalyptus filiformis	-	-
member	45	-	-	-	-	-	P36491	-	-	-	-	-	Eukaryota	Streptophyta	Magnoliopsida	Myrtales	Myrtaceae	Eucalyptus	Eucalyptus globulus	-	-
member	45	-	-	-	-	-	P36491	-	-	-	-	-	Eukaryota	Streptophyta	Magnoliopsida	Myrtales	Myrtaceae	Eucalyptus	Eucalyptus grandis	-	-
member	45	-	-	-	-	-	P36491	-	-	-	-	-	Eukaryota	Streptophyta	Magnoliopsida	Myrtales	Myrtaceae	Eucalyptus	Eucalyptus guilfoylei	-	-
member	45	-	-	-	-	-	P36491	-	-	-	-	-	Eukaryota	Streptophyta	Magnoliopsida	Myrtales	Myrtaceae	Eucalyptus	Eucalyptus hawkeri	-	-
member	45	-	-	-	-	-	P36491	-	-	-	-	-	Eukaryota	Streptophyta	Magnoliopsida	Myrtales	Myrtaceae	Eucalyptus	Eucalyptus incrassata	-	-
member	45	-	-	-	-	-	P36491	-	-	-	-	-	Eukaryota	Streptophyta	Magnoliopsida	Myrtales	Myrtaceae	Eucalyptus	Eucalyptus largiflorens	-	-
member	45	-	-	-	-	-	P36491	-	-	-	-	-	Eukaryota	Streptophyta	Magnoliopsida	Myrtales	Myrtaceae	Eucalyptus	Eucalyptus marginata	-	-
member	45	-	-	-	-	-	P36491	-	-	-	-	-	Eukaryota	Streptophyta	Magnoliopsida	Myrtales	Myrtaceae	Eucalyptus	Eucalyptus melliodora	-	-
member	45	-	-	-	-	-	P36491	-	-	-	-	-	Eukaryota	Streptophyta	Magnoliopsida	Myrtales	Myrtaceae	Eucalyptus	Eucalyptus microcarpa	-	-
member	45	-	-	-	-	-	P36491	-	-	-	-	-	Eukaryota	Streptophyta	Magnoliopsida	Myrtales	Myrtaceae	Eucalyptus	Eucalyptus microcorys	-	-
member	45	-	-	-	-	-	P36491	-	-	-	-	-	Eukaryota	Streptophyta	Magnoliopsida	Myrtales	Myrtaceae	Eucalyptus	Eucalyptus moluccana	-	-
member	45	-	-	-	-	-	P36491	-	-	-	-	-	Eukaryota	Streptophyta	Magnoliopsida	Myrtales	Myrtaceae	Eucalyptus	Eucalyptus nitens	-	-
member	45	-	-	-	-	-	P36491	-	-	-	-	-	Eukaryota	Streptophyta	Magnoliopsida	Myrtales	Myrtaceae	Eucalyptus	Eucalyptus obliqua	-	-
member	45	-	-	-	-	-	P36491	-	-	-	-	-	Eukaryota	Streptophyta	Magnoliopsida	Myrtales	Myrtaceae	Eucalyptus	Eucalyptus odorata	-	-
member	45	-	-	-	-	-	P36491	-	-	-	-	-	Eukaryota	Streptophyta	Magnoliopsida	Myrtales	Myrtaceae	Eucalyptus	Eucalyptus patens	-	-
member	45	-	-	-	-	-	P36491	-	-	-	-	-	Eukaryota	Streptophyta	Magnoliopsida	Myrtales	Myrtaceae	Eucalyptus	Eucalyptus pauciflora	-	-
member	45	-	-	-	-	-	P36491	-	-	-	-	-	Eukaryota	Streptophyta	Magnoliopsida	Myrtales	Myrtaceae	Eucalyptus	Eucalyptus polybractea	-	-
member	45	-	-	-	-	-	P36491	-	-	-	-	-	Eukaryota	Streptophyta	Magnoliopsida	Myrtales	Myrtaceae	Eucalyptus	Eucalyptus populnea	-	-
member	45	-	-	-	-	-	P36491	-	-	-	-	-	Eukaryota	Streptophyta	Magnoliopsida	Myrtales	Myrtaceae	Eucalyptus	Eucalyptus porosa	-	-
member	45	-	-	-	-	-	P36491	-	-	-	-	-	Eukaryota	Streptophyta	Magnoliopsida	Myrtales	Myrtaceae	Eucalyptus	Eucalyptus radiata	-	-
member	45	-	-	-	-	-	P36491	-	-	-	-	-	Eukaryota	Streptophyta	Magnoliopsida	Myrtales	Myrtaceae	Eucalyptus	Eucalyptus regnans	-	-
member	45	-	-	-	-	-	P36491	-	-	-	-	-	Eukaryota	Streptophyta	Magnoliopsida	Myrtales	Myrtaceae	Eucalyptus	Eucalyptus robusta	-	-
member	45	-	-	-	-	-	P36491	-	-	-	-	-	Eukaryota	Streptophyta	Magnoliopsida	Myrtales	Myrtaceae	Eucalyptus	Eucalyptus saligna	-	-
member	45	-	-	-	-	-	P36491	-	-	-	-	-	Eukaryota	Streptophyta	Magnoliopsida	Myrtales	Myrtaceae	Eucalyptus	Eucalyptus salmonophloia	-	-
member	45	-	-	-	-	-	P36491	-	-	-	-	-	Eukaryota	Streptophyta	Magnoliopsida	Myrtales	Myrtaceae	Eucalyptus	Eucalyptus sieberi	-	-
member	45	-	-	-	-	-	P36491	-	-	-	-	-	Eukaryota	Streptophyta	Magnoliopsida	Myrtales	Myrtaceae	Eucalyptus	Eucalyptus silvestris	-	-
member	45	-	-	-	-	-	P36491	-	-	-	-	-	Eukaryota	Streptophyta	Magnoliopsida	Myrtales	Myrtaceae	Eucalyptus	Eucalyptus smithii	-	-
member	45	-	-	-	-	-	P36491	-	-	-	-	-	Eukaryota	Streptophyta	Magnoliopsida	Myrtales	Myrtaceae	Eucalyptus	Eucalyptus spathulata	-	-
member	45	-	-	-	-	-	P36491	-	-	-	-	-	Eukaryota	Streptophyta	Magnoliopsida	Myrtales	Myrtaceae	Eucalyptus	Eucalyptus torquata	-	-
member	45	-	-	-	-	-	P36491	-	-	-	-	-	Eukaryota	Streptophyta	Magnoliopsida	Myrtales	Myrtaceae	Eucalyptus	Eucalyptus umbra	-	-
member	45	-	-	-	-	-	P36491	-	-	-	-	-	Eukaryota	Streptophyta	Magnoliopsida	Myrtales	Myrtaceae	Eucalyptus	Eucalyptus verrucata	-	-
member	45	-	-	-	-	-	P36491	-	-	-	-	-	Eukaryota	Streptophyta	Magnoliopsida	Myrtales	Myrtaceae	Eucalyptus	Eucalyptus viridis	-	-
member	45	-	-	-	-	-	P36491	-	-	-	-	-	Eukaryota	Streptophyta	Magnoliopsida	Myrtales	Myrtaceae	Eucalyptus	Eucalyptus walshii	-	-
member	45	-	-	-	-	-	P36491	-	-	-	-	-	Eukaryota	Streptophyta	Magnoliopsida	Myrtales	Myrtaceae	Eucalyptus	Eucalyptus wimmerensis	-	-
member	45	-	-	-	-	-	P36491	-	-	-	-	-	Eukaryota	Streptophyta	Magnoliopsida	Myrtales	Myrtaceae	Eucalyptus	Eucalyptus woollsiana	-	-
member	45	-	-	-	-	-	P36491	-	-	-	-	-	Eukaryota	Streptophyta	Magnoliopsida	Myrtales	Myrtaceae	Eucalyptus	Eucalyptus yarriambiack	-	-
member	45	-	-	-	-	-	P36491	-	-	-	-	-	Eukaryota	Streptophyta	Magnoliopsida	Myrtales	Myrtaceae	Heteropyxis	Heteropyxis natalensis	-	-
member	45	-	-	-	-	-	P36491	-	-	-	-	-	Eukaryota	Streptophyta	Magnoliopsida	Myrtales	Onagraceae	Chamaenerion	Chamaenerion conspersum	-	-
member	45	-	-	-	-	-	P36491	-	-	-	-	-	Eukaryota	Streptophyta	Magnoliopsida	Oxalidales	Oxalidaceae	Averrhoa	Averrhoa carambola	-	-
member	45	-	-	-	-	-	P36491	-	-	-	-	-	Eukaryota	Streptophyta	Magnoliopsida	Oxalidales	Oxalidaceae	Oxalis	Oxalis corniculata	-	-
member	45	-	-	-	-	-	P36491	-	-	-	-	-	Eukaryota	Streptophyta	Magnoliopsida	Oxalidales	Oxalidaceae	Oxalis	Oxalis corymbosa	-	-
member	45	-	-	-	-	-	P36491	-	-	-	-	-	Eukaryota	Streptophyta	Magnoliopsida	Oxalidales	Oxalidaceae	Oxalis	Oxalis dillenii	-	-
member	45	-	-	-	-	-	P36491	-	-	-	-	-	Eukaryota	Streptophyta	Magnoliopsida	Oxalidales	Oxalidaceae	Oxalis	Oxalis pes-caprae	-	-
member	45	-	-	-	-	-	P36491	-	-	-	-	-	Eukaryota	Streptophyta	Magnoliopsida	Poales	Poaceae	Triticum	Triticum urartu	-	-
member	45	-	-	-	-	-	P36491	-	-	-	-	-	Eukaryota	Streptophyta	Magnoliopsida	Rosales	Barbeyaceae	Barbeya	Barbeya oleoides	-	-
member	45	-	-	-	-	-	P36491	-	-	-	-	-	Eukaryota	Streptophyta	Magnoliopsida	Rosales	Cannabaceae	Aphananthe	Aphananthe aspera	-	-
member	45	-	-	-	-	-	P36491	-	-	-	-	-	Eukaryota	Streptophyta	Magnoliopsida	Rosales	Cannabaceae	Humulus	Humulus lupulus	-	-
member	45	-	-	-	-	-	P36491	-	-	-	-	-	Eukaryota	Streptophyta	Magnoliopsida	Rosales	Cannabaceae	Humulus	Humulus scandens	-	-
member	45	-	-	-	-	-	P36491	-	-	-	-	-	Eukaryota	Streptophyta	Magnoliopsida	Rosales	Cannabaceae	Humulus	Humulus yunnanensis	-	-
member	45	-	-	-	-	-	P36491	-	-	-	-	-	Eukaryota	Streptophyta	Magnoliopsida	Rosales	Cannabaceae	Lozanella	Lozanella enantiophylla	-	-
member	45	-	-	-	-	-	P36491	-	-	-	-	-	Eukaryota	Streptophyta	Magnoliopsida	Rosales	Elaeagnaceae	Elaeagnus	Elaeagnus angustifolia	-	-
member	45	-	-	-	-	-	P36491	-	-	-	-	-	Eukaryota	Streptophyta	Magnoliopsida	Rosales	Elaeagnaceae	Elaeagnus	Elaeagnus glabra	-	-
member	45	-	-	-	-	-	P36491	-	-	-	-	-	Eukaryota	Streptophyta	Magnoliopsida	Rosales	Elaeagnaceae	Elaeagnus	Elaeagnus henryi	-	-
member	45	-	-	-	-	-	P36491	-	-	-	-	-	Eukaryota	Streptophyta	Magnoliopsida	Rosales	Elaeagnaceae	Elaeagnus	Elaeagnus loureirii	-	-
member	45	-	-	-	-	-	P36491	-	-	-	-	-	Eukaryota	Streptophyta	Magnoliopsida	Rosales	Elaeagnaceae	Elaeagnus	Elaeagnus macrophylla	-	-
member	45	-	-	-	-	-	P36491	-	-	-	-	-	Eukaryota	Streptophyta	Magnoliopsida	Rosales	Elaeagnaceae	Elaeagnus	Elaeagnus multiflora	-	-
member	45	-	-	-	-	-	P36491	-	-	-	-	-	Eukaryota	Streptophyta	Magnoliopsida	Rosales	Elaeagnaceae	Elaeagnus	Elaeagnus pungens	-	-
member	45	-	-	-	-	-	P36491	-	-	-	-	-	Eukaryota	Streptophyta	Magnoliopsida	Rosales	Elaeagnaceae	Elaeagnus	Elaeagnus sp. SCZ-2017	-	-
member	45	-	-	-	-	-	P36491	-	-	-	-	-	Eukaryota	Streptophyta	Magnoliopsida	Rosales	Elaeagnaceae	Elaeagnus	Elaeagnus umbellata	-	-
member	45	-	-	-	-	-	P36491	-	-	-	-	-	Eukaryota	Streptophyta	Magnoliopsida	Rosales	Moraceae	Broussonetia	Broussonetia kaempferi	-	-
member	45	-	-	-	-	-	P36491	-	-	-	-	-	Eukaryota	Streptophyta	Magnoliopsida	Rosales	Moraceae	Broussonetia	Broussonetia kazinoki	-	-
member	45	-	-	-	-	-	P36491	-	-	-	-	-	Eukaryota	Streptophyta	Magnoliopsida	Rosales	Moraceae	Broussonetia	Broussonetia kazinoki x Broussonetia papyrifera	-	-
member	45	-	-	-	-	-	P36491	-	-	-	-	-	Eukaryota	Streptophyta	Magnoliopsida	Rosales	Moraceae	Broussonetia	Broussonetia kurzii	-	-
member	45	-	-	-	-	-	P36491	-	-	-	-	-	Eukaryota	Streptophyta	Magnoliopsida	Rosales	Moraceae	Broussonetia	Broussonetia luzonica	-	-
member	45	-	-	-	-	-	P36491	-	-	-	-	-	Eukaryota	Streptophyta	Magnoliopsida	Rosales	Moraceae	Broussonetia	Broussonetia monoica	-	-
member	45	-	-	-	-	-	P36491	-	-	-	-	-	Eukaryota	Streptophyta	Magnoliopsida	Rosales	Moraceae	Broussonetia	Broussonetia x hanjiana	-	-
member	45	-	-	-	-	-	P36491	-	-	-	-	-	Eukaryota	Streptophyta	Magnoliopsida	Rosales	Moraceae	Ficus	Ficus altissima	-	-
member	45	-	-	-	-	-	P36491	-	-	-	-	-	Eukaryota	Streptophyta	Magnoliopsida	Rosales	Moraceae	Ficus	Ficus auriculata	-	-
member	45	-	-	-	-	-	P36491	-	-	-	-	-	Eukaryota	Streptophyta	Magnoliopsida	Rosales	Moraceae	Ficus	Ficus beipeiensis	-	-
member	45	-	-	-	-	-	P36491	-	-	-	-	-	Eukaryota	Streptophyta	Magnoliopsida	Rosales	Moraceae	Ficus	Ficus benjamina	-	-
member	45	-	-	-	-	-	P36491	-	-	-	-	-	Eukaryota	Streptophyta	Magnoliopsida	Rosales	Moraceae	Ficus	Ficus carica	-	-
member	45	-	-	-	-	-	P36491	-	-	-	-	-	Eukaryota	Streptophyta	Magnoliopsida	Rosales	Moraceae	Ficus	Ficus concinna	-	-
member	45	-	-	-	-	-	P36491	-	-	-	-	-	Eukaryota	Streptophyta	Magnoliopsida	Rosales	Moraceae	Ficus	Ficus curtipes	-	-
member	45	-	-	-	-	-	P36491	-	-	-	-	-	Eukaryota	Streptophyta	Magnoliopsida	Rosales	Moraceae	Ficus	Ficus lyrata	-	-
member	45	-	-	-	-	-	P36491	-	-	-	-	-	Eukaryota	Streptophyta	Magnoliopsida	Rosales	Moraceae	Ficus	Ficus microcarpa	-	-
member	45	-	-	-	-	-	P36491	-	-	-	-	-	Eukaryota	Streptophyta	Magnoliopsida	Rosales	Moraceae	Ficus	Ficus oligodon	-	-
member	45	-	-	-	-	-	P36491	-	-	-	-	-	Eukaryota	Streptophyta	Magnoliopsida	Rosales	Moraceae	Ficus	Ficus racemosa	-	-
member	45	-	-	-	-	-	P36491	-	-	-	-	-	Eukaryota	Streptophyta	Magnoliopsida	Rosales	Moraceae	Ficus	Ficus religiosa	-	-
member	45	-	-	-	-	-	P36491	-	-	-	-	-	Eukaryota	Streptophyta	Magnoliopsida	Rosales	Moraceae	Ficus	Ficus sp. Moore 315	-	-
member	45	-	-	-	-	-	P36491	-	-	-	-	-	Eukaryota	Streptophyta	Magnoliopsida	Rosales	Moraceae	Ficus	Ficus tikoua	-	-
member	45	-	-	-	-	-	P36491	-	-	-	-	-	Eukaryota	Streptophyta	Magnoliopsida	Rosales	Moraceae	Ficus	Ficus virens	-	-
member	45	-	-	-	-	-	P36491	-	-	-	-	-	Eukaryota	Streptophyta	Magnoliopsida	Rosales	Moraceae	Maclura	Maclura tricuspidata	-	-
member	45	-	-	-	-	-	P36491	-	-	-	-	-	Eukaryota	Streptophyta	Magnoliopsida	Rosales	Moraceae	Streblus	Streblus indicus	-	-
member	45	-	-	-	-	-	P36491	-	-	-	-	-	Eukaryota	Streptophyta	Magnoliopsida	Rosales	Rhamnaceae	Ceanothus	Ceanothus herbaceus	-	-
member	45	-	-	-	-	-	P36491	-	-	-	-	-	Eukaryota	Streptophyta	Magnoliopsida	Rosales	Rhamnaceae	Discaria	Discaria chacaye	-	-
member	45	-	-	-	-	-	P36491	-	-	-	-	-	Eukaryota	Streptophyta	Magnoliopsida	Rosales	Rhamnaceae	Discaria	Discaria nitida	-	-
member	45	-	-	-	-	-	P36491	-	-	-	-	-	Eukaryota	Streptophyta	Magnoliopsida	Rosales	Rhamnaceae	Discaria	Discaria toumatou	-	-
member	45	-	-	-	-	-	P36491	-	-	-	-	-	Eukaryota	Streptophyta	Magnoliopsida	Rosales	Rhamnaceae	Spyridium	Spyridium parvifolium	-	-
member	45	-	-	-	-	-	P36491	-	-	-	-	-	Eukaryota	Streptophyta	Magnoliopsida	Rosales	Rhamnaceae	Ziziphus	Ziziphus hajarensis	-	-
member	45	-	-	-	-	-	P36491	-	-	-	-	-	Eukaryota	Streptophyta	Magnoliopsida	Rosales	Rhamnaceae	Ziziphus	Ziziphus incurva	-	-
member	45	-	-	-	-	-	P36491	-	-	-	-	-	Eukaryota	Streptophyta	Magnoliopsida	Rosales	Rhamnaceae	Ziziphus	Ziziphus jujuba	-	-
member	45	-	-	-	-	-	P36491	-	-	-	-	-	Eukaryota	Streptophyta	Magnoliopsida	Rosales	Rhamnaceae	Ziziphus	Ziziphus mauritiana	-	-
member	45	-	-	-	-	-	P36491	-	-	-	-	-	Eukaryota	Streptophyta	Magnoliopsida	Rosales	Rhamnaceae	Ziziphus	Ziziphus spina-christi	-	-
member	45	-	-	-	-	-	P36491	-	-	-	-	-	Eukaryota	Streptophyta	Magnoliopsida	Rosales	Rosaceae	Cercocarpus	Cercocarpus montanus	-	-
member	45	-	-	-	-	-	P36491	-	-	-	-	-	Eukaryota	Streptophyta	Magnoliopsida	Rosales	Rosaceae	Chamaebatia	Chamaebatia foliolosa	-	-
member	45	-	-	-	-	-	P36491	-	-	-	-	-	Eukaryota	Streptophyta	Magnoliopsida	Rosales	Rosaceae	Dryas	Dryas drummondii	-	-
member	45	-	-	-	-	-	P36491	-	-	-	-	-	Eukaryota	Streptophyta	Magnoliopsida	Rosales	Rosaceae	Dryas	Dryas octopetala	-	-
member	45	-	-	-	-	-	P36491	-	-	-	-	-	Eukaryota	Streptophyta	Magnoliopsida	Rosales	Rosaceae	Lyonothamnus	Lyonothamnus floribundus	-	-
member	45	-	-	-	-	-	P36491	-	-	-	-	-	Eukaryota	Streptophyta	Magnoliopsida	Rosales	Rosaceae	Purshia	Purshia tridentata	-	-
member	45	-	-	-	-	-	P36491	-	-	-	-	-	Eukaryota	Streptophyta	Magnoliopsida	Rosales	Urticaceae	Boehmeria	Boehmeria nivea	-	-
member	45	-	-	-	-	-	P36491	-	-	-	-	-	Eukaryota	Streptophyta	Magnoliopsida	Rosales	Urticaceae	Boehmeria	Boehmeria spicata	-	-
member	45	-	-	-	-	-	P36491	-	-	-	-	-	Eukaryota	Streptophyta	Magnoliopsida	Rosales	Urticaceae	Boehmeria	Boehmeria tomentosa	-	-
member	45	-	-	-	-	-	P36491	-	-	-	-	-	Eukaryota	Streptophyta	Magnoliopsida	Rosales	Urticaceae	Boehmeria	Boehmeria umbrosa	-	-
member	45	-	-	-	-	-	P36491	-	-	-	-	-	Eukaryota	Streptophyta	Magnoliopsida	Rosales	Urticaceae	Cecropia	Cecropia pachystachya	-	-
member	45	-	-	-	-	-	P36491	-	-	-	-	-	Eukaryota	Streptophyta	Magnoliopsida	Rosales	Urticaceae	Parietaria	Parietaria debilis	-	-
member	45	-	-	-	-	-	P36491	-	-	-	-	-	Eukaryota	Streptophyta	Magnoliopsida	Rosales	Urticaceae	Pipturus	Pipturus arborescens	-	-
member	45	-	-	-	-	-	P36491	-	-	-	-	-	Eukaryota	Streptophyta	Magnoliopsida	Rosales	Urticaceae	Pouzolzia	Pouzolzia sanguinea	-	-
member	45	-	-	-	-	-	P36491	-	-	-	-	-	Eukaryota	Streptophyta	Magnoliopsida	Saxifragales	Hamamelidaceae	Mytilaria	Mytilaria laosensis	-	-
member	45	-	-	-	-	-	P46242	metabolism	Energy production and conversion	1HKRB	Photosystem II (PSII) is a light-driven water plastoquinone oxidoreductase that uses light energy to abstract electrons from H(2)O, generating O(2) and a proton gradient subsequently used for ATP formation. It consists of a core antenna complex that captures photons, and an electron transfer chain that converts photonic excitation into a charge separation. The D1 D2 (PsbA PsbA) reaction center heterodimer binds P680, the primary electron donor of PSII as well as several subsequent electron acceptors	103690.17134003	Bacteria	Cyanobacteria	unclassified	Nostocales	Nostocaceae	Nostoc	Nostoc sp. PCC 7120 = FACHB-418	unclassified	unclassified
member	45	-	-	-	-	-	P46242	-	-	-	-	-	Bacteria	Cyanobacteria	unclassified	Nostocales	Nostocaceae	unclassified	unclassified	-	-
member	45	-	-	-	-	-	P46895	metabolism	Energy production and conversion	1MKSE	Photosystem II (PSII) is a light-driven water plastoquinone oxidoreductase that uses light energy to abstract electrons from H(2)O, generating O(2) and a proton gradient subsequently used for ATP formation. It consists of a core antenna complex that captures photons, and an electron transfer chain that converts photonic excitation into a charge separation. The D1 D2 (PsbA PsbA) reaction center heterodimer binds P680, the primary electron donor of PSII as well as several subsequent electron acceptors	167539.Pro_0252	Bacteria	Cyanobacteria	unclassified	Synechococcales	Prochlorococcaceae	Prochlorococcus	Prochlorococcus marinus	unclassified	unclassified
member	45	-	-	-	-	-	P46895	-	-	-	-	-	Bacteria	Cyanobacteria	unclassified	Synechococcales	Prochlorococcaceae	Prochlorococcus	unclassified	-	-
member	45	-	-	-	-	-	P48183	metabolism	Energy production and conversion	3I8VI	Photosystem II (PSII) is a light-driven water plastoquinone oxidoreductase that uses light energy to abstract electrons from H(2)O, generating O(2) and a proton gradient subsequently used for ATP formation. It consists of a core antenna complex that captures photons, and an electron transfer chain that converts photonic excitation into a charge separation. The D1 D2 (PsbA PsbA) reaction center heterodimer binds P680, the primary electron donor of PSII as well as several subsequent electron acceptors	40149.OMERI03G23390.1	Eukaryota	Streptophyta	Magnoliopsida	Poales	Poaceae	Tripsacum	Tripsacum andersonii	unclassified	unclassified
member	45	-	-	-	-	-	P48183	-	-	-	-	-	Eukaryota	Streptophyta	Magnoliopsida	Poales	Poaceae	Tripsacum	Tripsacum australe	-	-
member	45	-	-	-	-	-	P48183	-	-	-	-	-	Eukaryota	Streptophyta	Magnoliopsida	Poales	Poaceae	Tripsacum	Tripsacum cundinamarcae	-	-
member	45	-	-	-	-	-	P48183	-	-	-	-	-	Eukaryota	Streptophyta	Magnoliopsida	Poales	Poaceae	Tripsacum	Tripsacum dactyloides	-	-
member	45	-	-	-	-	-	P48183	-	-	-	-	-	Eukaryota	Streptophyta	Magnoliopsida	Poales	Poaceae	Tripsacum	Tripsacum laxum	-	-
member	45	-	-	-	-	-	P48183	-	-	-	-	-	Eukaryota	Streptophyta	Magnoliopsida	Poales	Poaceae	Tripsacum	Tripsacum peruvianum	-	-
member	45	-	-	-	-	-	P48183	-	-	-	-	-	Eukaryota	Streptophyta	Magnoliopsida	Poales	Poaceae	Tripsacum	Tripsacum pilosum	-	-
member	45	-	-	-	-	-	P48183	-	-	-	-	-	Eukaryota	Streptophyta	Magnoliopsida	Poales	Poaceae	Zea	Zea diploperennis	-	-
member	45	-	-	-	-	-	P48183	-	-	-	-	-	Eukaryota	Streptophyta	Magnoliopsida	Poales	Poaceae	Zea	Zea luxurians	-	-
member	45	-	-	-	-	-	P48183	-	-	-	-	-	Eukaryota	Streptophyta	Magnoliopsida	Poales	Poaceae	Zea	Zea mays	-	-
member	45	-	-	-	-	-	P48183	-	-	-	-	-	Eukaryota	Streptophyta	Magnoliopsida	Poales	Poaceae	Zea	Zea nicaraguensis	-	-
member	45	-	-	-	-	-	P48183	-	-	-	-	-	Eukaryota	Streptophyta	Magnoliopsida	Poales	Poaceae	Zea	Zea perennis	-	-
member	45	-	-	-	-	-	P48183	-	-	-	-	-	Eukaryota	Streptophyta	Magnoliopsida	Poales	Poaceae	unclassified	Tripsacinae sp. MTP	-	-
member	45	-	-	-	-	-	P48265	metabolism	Energy production and conversion	2XF0J	Photosynthetic reaction centre protein	159749.E7BWK4	Eukaryota	unclassified	Xanthophyceae	Mischococcales	Centritractaceae	Bumilleriopsis	Bumilleriopsis filiformis	unclassified	unclassified
member	45	-	-	-	-	-	P49460	metabolism	Energy production and conversion	2XF0J	Photosynthetic reaction centre protein	159749.E7BWK4	Eukaryota	Bacillariophyta	Mediophyceae	Eupodiscales	Parodontellaceae	Trieres	Trieres chinensis	unclassified	unclassified
member	45	-	-	-	-	-	P50155	metabolism	Energy production and conversion	4JS8Z	Photosystem Q(B) protein	3827.XP_004515222.1	Eukaryota	Streptophyta	Pinopsida	Pinales	Pinaceae	Picea	Picea abies	unclassified	unclassified
member	45	-	-	-	-	-	P51212	metabolism	Energy production and conversion	2QR09	electron transporter, transferring electrons within the cyclic electron transport pathway of photosynthesis activity	55529.AAC35633	Eukaryota	Rhodophyta	Bangiophyceae	Bangiales	Bangiaceae	Porphyra	Porphyra purpurea	unclassified	unclassified
member	45	-	-	-	-	-	P51759	metabolism	Energy production and conversion	3KGT3	Photosystem II (PSII) is a light-driven water plastoquinone oxidoreductase that uses light energy to abstract electrons from H(2)O, generating O(2) and a proton gradient subsequently used for ATP formation. It consists of a core antenna complex that captures photons, and an electron transfer chain that converts photonic excitation into a charge separation. The D1 D2 (PsbA PsbA) reaction center heterodimer binds P680, the primary electron donor of PSII as well as several subsequent electron acceptors	391612.CY0110_28584	Bacteria	Cyanobacteria	unclassified	Chroococcales	Aphanothecaceae	Crocosphaera	Crocosphaera chwakensis	unclassified	unclassified
member	45	-	-	-	-	-	P51759	-	-	-	-	-	Bacteria	Cyanobacteria	unclassified	Chroococcales	Aphanothecaceae	Crocosphaera	Crocosphaera subtropica	-	-
member	45	-	-	-	-	-	P51759	-	-	-	-	-	Bacteria	Cyanobacteria	unclassified	unclassified	unclassified	unclassified	unclassified	-	-
member	45	-	-	-	-	-	P51764	metabolism	Energy production and conversion	1G08A	Photosystem II (PSII) is a light-driven water plastoquinone oxidoreductase that uses light energy to abstract electrons from H(2)O, generating O(2) and a proton gradient subsequently used for ATP formation. It consists of a core antenna complex that captures photons, and an electron transfer chain that converts photonic excitation into a charge separation. The D1 D2 (PsbA PsbA) reaction center heterodimer binds P680, the primary electron donor of PSII as well as several subsequent electron acceptors	449447.MAE_58140	Bacteria	Cyanobacteria	unclassified	Chroococcales	Microcystaceae	Microcystis	Microcystis aeruginosa	unclassified	unclassified
member	45	-	-	-	-	-	P51765	metabolism	Energy production and conversion	1G08A	Photosystem II (PSII) is a light-driven water plastoquinone oxidoreductase that uses light energy to abstract electrons from H(2)O, generating O(2) and a proton gradient subsequently used for ATP formation. It consists of a core antenna complex that captures photons, and an electron transfer chain that converts photonic excitation into a charge separation. The D1 D2 (PsbA PsbA) reaction center heterodimer binds P680, the primary electron donor of PSII as well as several subsequent electron acceptors	197221.22295569	Bacteria	Cyanobacteria	unclassified	Thermostichales	Thermostichaceae	Thermostichus	Thermostichus vulcanus	unclassified	unclassified
member	45	-	-	-	-	-	P56318	metabolism	Energy production and conversion	3I8VI	Photosystem II (PSII) is a light-driven water plastoquinone oxidoreductase that uses light energy to abstract electrons from H(2)O, generating O(2) and a proton gradient subsequently used for ATP formation. It consists of a core antenna complex that captures photons, and an electron transfer chain that converts photonic excitation into a charge separation. The D1 D2 (PsbA PsbA) reaction center heterodimer binds P680, the primary electron donor of PSII as well as several subsequent electron acceptors	4513.AGP50735	Eukaryota	Chlorophyta	Trebouxiophyceae	Chlorellales	Chlorellaceae	Chlorella	Chlorella vulgaris	unclassified	unclassified
member	45	-	-	-	-	-	P69550	metabolism	Energy production and conversion	3GEYD	Photosystem II (PSII) is a light-driven water plastoquinone oxidoreductase that uses light energy to abstract electrons from H(2)O, generating O(2) and a proton gradient subsequently used for ATP formation. It consists of a core antenna complex that captures photons, and an electron transfer chain that converts photonic excitation into a charge separation. The D1 D2 (PsbA PsbA) reaction center heterodimer binds P680, the primary electron donor of PSII as well as several subsequent electron acceptors	3880.AES88246	Eukaryota	Streptophyta	Pinopsida	Pinales	Pinaceae	Pinus	Pinus aristata	unclassified	unclassified
member	45	-	-	-	-	-	P69550	-	-	-	-	-	Eukaryota	Streptophyta	Pinopsida	Pinales	Pinaceae	Pinus	Pinus arizonica	-	-
member	45	-	-	-	-	-	P69550	-	-	-	-	-	Eukaryota	Streptophyta	Pinopsida	Pinales	Pinaceae	Pinus	Pinus brutia	-	-
member	45	-	-	-	-	-	P69550	-	-	-	-	-	Eukaryota	Streptophyta	Pinopsida	Pinales	Pinaceae	Pinus	Pinus canariensis	-	-
member	45	-	-	-	-	-	P69550	-	-	-	-	-	Eukaryota	Streptophyta	Pinopsida	Pinales	Pinaceae	Pinus	Pinus caribaea	-	-
member	45	-	-	-	-	-	P69550	-	-	-	-	-	Eukaryota	Streptophyta	Pinopsida	Pinales	Pinaceae	Pinus	Pinus cembroides	-	-
member	45	-	-	-	-	-	P69550	-	-	-	-	-	Eukaryota	Streptophyta	Pinopsida	Pinales	Pinaceae	Pinus	Pinus clausa	-	-
member	45	-	-	-	-	-	P69550	-	-	-	-	-	Eukaryota	Streptophyta	Pinopsida	Pinales	Pinaceae	Pinus	Pinus contorta	-	-
member	45	-	-	-	-	-	P69550	-	-	-	-	-	Eukaryota	Streptophyta	Pinopsida	Pinales	Pinaceae	Pinus	Pinus coulteri	-	-
member	45	-	-	-	-	-	P69550	-	-	-	-	-	Eukaryota	Streptophyta	Pinopsida	Pinales	Pinaceae	Pinus	Pinus crassicorticea	-	-
member	45	-	-	-	-	-	P69550	-	-	-	-	-	Eukaryota	Streptophyta	Pinopsida	Pinales	Pinaceae	Pinus	Pinus cubensis	-	-
member	45	-	-	-	-	-	P69550	-	-	-	-	-	Eukaryota	Streptophyta	Pinopsida	Pinales	Pinaceae	Pinus	Pinus culminicola	-	-
member	45	-	-	-	-	-	P69550	-	-	-	-	-	Eukaryota	Streptophyta	Pinopsida	Pinales	Pinaceae	Pinus	Pinus densata	-	-
member	45	-	-	-	-	-	P69550	-	-	-	-	-	Eukaryota	Streptophyta	Pinopsida	Pinales	Pinaceae	Pinus	Pinus densiflora	-	-
member	45	-	-	-	-	-	P69550	-	-	-	-	-	Eukaryota	Streptophyta	Pinopsida	Pinales	Pinaceae	Pinus	Pinus devoniana	-	-
member	45	-	-	-	-	-	P69550	-	-	-	-	-	Eukaryota	Streptophyta	Pinopsida	Pinales	Pinaceae	Pinus	Pinus discolor	-	-
member	45	-	-	-	-	-	P69550	-	-	-	-	-	Eukaryota	Streptophyta	Pinopsida	Pinales	Pinaceae	Pinus	Pinus douglasiana	-	-
member	45	-	-	-	-	-	P69550	-	-	-	-	-	Eukaryota	Streptophyta	Pinopsida	Pinales	Pinaceae	Pinus	Pinus echinata	-	-
member	45	-	-	-	-	-	P69550	-	-	-	-	-	Eukaryota	Streptophyta	Pinopsida	Pinales	Pinaceae	Pinus	Pinus edulis	-	-
member	45	-	-	-	-	-	P69550	-	-	-	-	-	Eukaryota	Streptophyta	Pinopsida	Pinales	Pinaceae	Pinus	Pinus elliottii	-	-
member	45	-	-	-	-	-	P69550	-	-	-	-	-	Eukaryota	Streptophyta	Pinopsida	Pinales	Pinaceae	Pinus	Pinus engelmannii	-	-
member	45	-	-	-	-	-	P69550	-	-	-	-	-	Eukaryota	Streptophyta	Pinopsida	Pinales	Pinaceae	Pinus	Pinus fragilissima	-	-
member	45	-	-	-	-	-	P69550	-	-	-	-	-	Eukaryota	Streptophyta	Pinopsida	Pinales	Pinaceae	Pinus	Pinus greggii	-	-
member	45	-	-	-	-	-	P69550	-	-	-	-	-	Eukaryota	Streptophyta	Pinopsida	Pinales	Pinaceae	Pinus	Pinus halepensis	-	-
member	45	-	-	-	-	-	P69550	-	-	-	-	-	Eukaryota	Streptophyta	Pinopsida	Pinales	Pinaceae	Pinus	Pinus hartwegii	-	-
member	45	-	-	-	-	-	P69550	-	-	-	-	-	Eukaryota	Streptophyta	Pinopsida	Pinales	Pinaceae	Pinus	Pinus heldreichii	-	-
member	45	-	-	-	-	-	P69550	-	-	-	-	-	Eukaryota	Streptophyta	Pinopsida	Pinales	Pinaceae	Pinus	Pinus hwangshanensis	-	-
member	45	-	-	-	-	-	P69550	-	-	-	-	-	Eukaryota	Streptophyta	Pinopsida	Pinales	Pinaceae	Pinus	Pinus jaliscana	-	-
member	45	-	-	-	-	-	P69550	-	-	-	-	-	Eukaryota	Streptophyta	Pinopsida	Pinales	Pinaceae	Pinus	Pinus jeffreyi	-	-
member	45	-	-	-	-	-	P69550	-	-	-	-	-	Eukaryota	Streptophyta	Pinopsida	Pinales	Pinaceae	Pinus	Pinus johannis	-	-
member	45	-	-	-	-	-	P69550	-	-	-	-	-	Eukaryota	Streptophyta	Pinopsida	Pinales	Pinaceae	Pinus	Pinus kesiya	-	-
member	45	-	-	-	-	-	P69550	-	-	-	-	-	Eukaryota	Streptophyta	Pinopsida	Pinales	Pinaceae	Pinus	Pinus latteri	-	-
member	45	-	-	-	-	-	P69550	-	-	-	-	-	Eukaryota	Streptophyta	Pinopsida	Pinales	Pinaceae	Pinus	Pinus lawsonii	-	-
member	45	-	-	-	-	-	P69550	-	-	-	-	-	Eukaryota	Streptophyta	Pinopsida	Pinales	Pinaceae	Pinus	Pinus leiophylla	-	-
member	45	-	-	-	-	-	P69550	-	-	-	-	-	Eukaryota	Streptophyta	Pinopsida	Pinales	Pinaceae	Pinus	Pinus lumholtzii	-	-
member	45	-	-	-	-	-	P69550	-	-	-	-	-	Eukaryota	Streptophyta	Pinopsida	Pinales	Pinaceae	Pinus	Pinus massoniana	-	-
member	45	-	-	-	-	-	P69550	-	-	-	-	-	Eukaryota	Streptophyta	Pinopsida	Pinales	Pinaceae	Pinus	Pinus merkusii	-	-
member	45	-	-	-	-	-	P69550	-	-	-	-	-	Eukaryota	Streptophyta	Pinopsida	Pinales	Pinaceae	Pinus	Pinus monophylla	-	-
member	45	-	-	-	-	-	P69550	-	-	-	-	-	Eukaryota	Streptophyta	Pinopsida	Pinales	Pinaceae	Pinus	Pinus montezumae	-	-
member	45	-	-	-	-	-	P69550	-	-	-	-	-	Eukaryota	Streptophyta	Pinopsida	Pinales	Pinaceae	Pinus	Pinus mugo	-	-
member	45	-	-	-	-	-	P69550	-	-	-	-	-	Eukaryota	Streptophyta	Pinopsida	Pinales	Pinaceae	Pinus	Pinus muricata	-	-
member	45	-	-	-	-	-	P69550	-	-	-	-	-	Eukaryota	Streptophyta	Pinopsida	Pinales	Pinaceae	Pinus	Pinus nelsonii	-	-
member	45	-	-	-	-	-	P69550	-	-	-	-	-	Eukaryota	Streptophyta	Pinopsida	Pinales	Pinaceae	Pinus	Pinus nigra	-	-
member	45	-	-	-	-	-	P69550	-	-	-	-	-	Eukaryota	Streptophyta	Pinopsida	Pinales	Pinaceae	Pinus	Pinus occidentalis	-	-
member	45	-	-	-	-	-	P69550	-	-	-	-	-	Eukaryota	Streptophyta	Pinopsida	Pinales	Pinaceae	Pinus	Pinus oocarpa	-	-
member	45	-	-	-	-	-	P69550	-	-	-	-	-	Eukaryota	Streptophyta	Pinopsida	Pinales	Pinaceae	Pinus	Pinus palustris	-	-
member	45	-	-	-	-	-	P69550	-	-	-	-	-	Eukaryota	Streptophyta	Pinopsida	Pinales	Pinaceae	Pinus	Pinus patula	-	-
member	45	-	-	-	-	-	P69550	-	-	-	-	-	Eukaryota	Streptophyta	Pinopsida	Pinales	Pinaceae	Pinus	Pinus pinaster	-	-
member	45	-	-	-	-	-	P69550	-	-	-	-	-	Eukaryota	Streptophyta	Pinopsida	Pinales	Pinaceae	Pinus	Pinus pinceana	-	-
member	45	-	-	-	-	-	P69550	-	-	-	-	-	Eukaryota	Streptophyta	Pinopsida	Pinales	Pinaceae	Pinus	Pinus pinea	-	-
member	45	-	-	-	-	-	P69550	-	-	-	-	-	Eukaryota	Streptophyta	Pinopsida	Pinales	Pinaceae	Pinus	Pinus ponderosa	-	-
member	45	-	-	-	-	-	P69550	-	-	-	-	-	Eukaryota	Streptophyta	Pinopsida	Pinales	Pinaceae	Pinus	Pinus pringlei	-	-
member	45	-	-	-	-	-	P69550	-	-	-	-	-	Eukaryota	Streptophyta	Pinopsida	Pinales	Pinaceae	Pinus	Pinus pseudostrobus	-	-
member	45	-	-	-	-	-	P69550	-	-	-	-	-	Eukaryota	Streptophyta	Pinopsida	Pinales	Pinaceae	Pinus	Pinus pungens	-	-
member	45	-	-	-	-	-	P69550	-	-	-	-	-	Eukaryota	Streptophyta	Pinopsida	Pinales	Pinaceae	Pinus	Pinus radiata	-	-
member	45	-	-	-	-	-	P69550	-	-	-	-	-	Eukaryota	Streptophyta	Pinopsida	Pinales	Pinaceae	Pinus	Pinus remota	-	-
member	45	-	-	-	-	-	P69550	-	-	-	-	-	Eukaryota	Streptophyta	Pinopsida	Pinales	Pinaceae	Pinus	Pinus resinosa	-	-
member	45	-	-	-	-	-	P69550	-	-	-	-	-	Eukaryota	Streptophyta	Pinopsida	Pinales	Pinaceae	Pinus	Pinus roxburghii	-	-
member	45	-	-	-	-	-	P69550	-	-	-	-	-	Eukaryota	Streptophyta	Pinopsida	Pinales	Pinaceae	Pinus	Pinus sabiniana	-	-
member	45	-	-	-	-	-	P69550	-	-	-	-	-	Eukaryota	Streptophyta	Pinopsida	Pinales	Pinaceae	Pinus	Pinus serotina	-	-
member	45	-	-	-	-	-	P69550	-	-	-	-	-	Eukaryota	Streptophyta	Pinopsida	Pinales	Pinaceae	Pinus	Pinus sylvestris	-	-
member	45	-	-	-	-	-	P69550	-	-	-	-	-	Eukaryota	Streptophyta	Pinopsida	Pinales	Pinaceae	Pinus	Pinus tabuliformis	-	-
member	45	-	-	-	-	-	P69550	-	-	-	-	-	Eukaryota	Streptophyta	Pinopsida	Pinales	Pinaceae	Pinus	Pinus taeda	-	-
member	45	-	-	-	-	-	P69550	-	-	-	-	-	Eukaryota	Streptophyta	Pinopsida	Pinales	Pinaceae	Pinus	Pinus taiwanensis	-	-
member	45	-	-	-	-	-	P69550	-	-	-	-	-	Eukaryota	Streptophyta	Pinopsida	Pinales	Pinaceae	Pinus	Pinus teocote	-	-
member	45	-	-	-	-	-	P69550	-	-	-	-	-	Eukaryota	Streptophyta	Pinopsida	Pinales	Pinaceae	Pinus	Pinus thunbergii	-	-
member	45	-	-	-	-	-	P69550	-	-	-	-	-	Eukaryota	Streptophyta	Pinopsida	Pinales	Pinaceae	Pinus	Pinus tropicalis	-	-
member	45	-	-	-	-	-	P69550	-	-	-	-	-	Eukaryota	Streptophyta	Pinopsida	Pinales	Pinaceae	Pinus	Pinus virginiana	-	-
member	45	-	-	-	-	-	P69550	-	-	-	-	-	Eukaryota	Streptophyta	Pinopsida	Pinales	Pinaceae	Pinus	Pinus yecorensis	-	-
member	45	-	-	-	-	-	P69550	-	-	-	-	-	Eukaryota	Streptophyta	Pinopsida	Pinales	Pinaceae	Pinus	Pinus yunnanensis	-	-
member	45	-	-	-	-	-	P69551	metabolism	Energy production and conversion	3GEYD	Photosystem II (PSII) is a light-driven water plastoquinone oxidoreductase that uses light energy to abstract electrons from H(2)O, generating O(2) and a proton gradient subsequently used for ATP formation. It consists of a core antenna complex that captures photons, and an electron transfer chain that converts photonic excitation into a charge separation. The D1 D2 (PsbA PsbA) reaction center heterodimer binds P680, the primary electron donor of PSII as well as several subsequent electron acceptors	3880.AES88246	Eukaryota	Streptophyta	Pinopsida	Pinales	Pinaceae	Pinus	Pinus aristata	unclassified	unclassified
member	45	-	-	-	-	-	P69551	-	-	-	-	-	Eukaryota	Streptophyta	Pinopsida	Pinales	Pinaceae	Pinus	Pinus arizonica	-	-
member	45	-	-	-	-	-	P69551	-	-	-	-	-	Eukaryota	Streptophyta	Pinopsida	Pinales	Pinaceae	Pinus	Pinus brutia	-	-
member	45	-	-	-	-	-	P69551	-	-	-	-	-	Eukaryota	Streptophyta	Pinopsida	Pinales	Pinaceae	Pinus	Pinus canariensis	-	-
member	45	-	-	-	-	-	P69551	-	-	-	-	-	Eukaryota	Streptophyta	Pinopsida	Pinales	Pinaceae	Pinus	Pinus caribaea	-	-
member	45	-	-	-	-	-	P69551	-	-	-	-	-	Eukaryota	Streptophyta	Pinopsida	Pinales	Pinaceae	Pinus	Pinus cembroides	-	-
member	45	-	-	-	-	-	P69551	-	-	-	-	-	Eukaryota	Streptophyta	Pinopsida	Pinales	Pinaceae	Pinus	Pinus clausa	-	-
member	45	-	-	-	-	-	P69551	-	-	-	-	-	Eukaryota	Streptophyta	Pinopsida	Pinales	Pinaceae	Pinus	Pinus contorta	-	-
member	45	-	-	-	-	-	P69551	-	-	-	-	-	Eukaryota	Streptophyta	Pinopsida	Pinales	Pinaceae	Pinus	Pinus coulteri	-	-
member	45	-	-	-	-	-	P69551	-	-	-	-	-	Eukaryota	Streptophyta	Pinopsida	Pinales	Pinaceae	Pinus	Pinus crassicorticea	-	-
member	45	-	-	-	-	-	P69551	-	-	-	-	-	Eukaryota	Streptophyta	Pinopsida	Pinales	Pinaceae	Pinus	Pinus cubensis	-	-
member	45	-	-	-	-	-	P69551	-	-	-	-	-	Eukaryota	Streptophyta	Pinopsida	Pinales	Pinaceae	Pinus	Pinus culminicola	-	-
member	45	-	-	-	-	-	P69551	-	-	-	-	-	Eukaryota	Streptophyta	Pinopsida	Pinales	Pinaceae	Pinus	Pinus densata	-	-
member	45	-	-	-	-	-	P69551	-	-	-	-	-	Eukaryota	Streptophyta	Pinopsida	Pinales	Pinaceae	Pinus	Pinus densiflora	-	-
member	45	-	-	-	-	-	P69551	-	-	-	-	-	Eukaryota	Streptophyta	Pinopsida	Pinales	Pinaceae	Pinus	Pinus devoniana	-	-
member	45	-	-	-	-	-	P69551	-	-	-	-	-	Eukaryota	Streptophyta	Pinopsida	Pinales	Pinaceae	Pinus	Pinus discolor	-	-
member	45	-	-	-	-	-	P69551	-	-	-	-	-	Eukaryota	Streptophyta	Pinopsida	Pinales	Pinaceae	Pinus	Pinus douglasiana	-	-
member	45	-	-	-	-	-	P69551	-	-	-	-	-	Eukaryota	Streptophyta	Pinopsida	Pinales	Pinaceae	Pinus	Pinus echinata	-	-
member	45	-	-	-	-	-	P69551	-	-	-	-	-	Eukaryota	Streptophyta	Pinopsida	Pinales	Pinaceae	Pinus	Pinus edulis	-	-
member	45	-	-	-	-	-	P69551	-	-	-	-	-	Eukaryota	Streptophyta	Pinopsida	Pinales	Pinaceae	Pinus	Pinus elliottii	-	-
member	45	-	-	-	-	-	P69551	-	-	-	-	-	Eukaryota	Streptophyta	Pinopsida	Pinales	Pinaceae	Pinus	Pinus engelmannii	-	-
member	45	-	-	-	-	-	P69551	-	-	-	-	-	Eukaryota	Streptophyta	Pinopsida	Pinales	Pinaceae	Pinus	Pinus fragilissima	-	-
member	45	-	-	-	-	-	P69551	-	-	-	-	-	Eukaryota	Streptophyta	Pinopsida	Pinales	Pinaceae	Pinus	Pinus greggii	-	-
member	45	-	-	-	-	-	P69551	-	-	-	-	-	Eukaryota	Streptophyta	Pinopsida	Pinales	Pinaceae	Pinus	Pinus halepensis	-	-
member	45	-	-	-	-	-	P69551	-	-	-	-	-	Eukaryota	Streptophyta	Pinopsida	Pinales	Pinaceae	Pinus	Pinus hartwegii	-	-
member	45	-	-	-	-	-	P69551	-	-	-	-	-	Eukaryota	Streptophyta	Pinopsida	Pinales	Pinaceae	Pinus	Pinus heldreichii	-	-
member	45	-	-	-	-	-	P69551	-	-	-	-	-	Eukaryota	Streptophyta	Pinopsida	Pinales	Pinaceae	Pinus	Pinus hwangshanensis	-	-
member	45	-	-	-	-	-	P69551	-	-	-	-	-	Eukaryota	Streptophyta	Pinopsida	Pinales	Pinaceae	Pinus	Pinus jaliscana	-	-
member	45	-	-	-	-	-	P69551	-	-	-	-	-	Eukaryota	Streptophyta	Pinopsida	Pinales	Pinaceae	Pinus	Pinus jeffreyi	-	-
member	45	-	-	-	-	-	P69551	-	-	-	-	-	Eukaryota	Streptophyta	Pinopsida	Pinales	Pinaceae	Pinus	Pinus johannis	-	-
member	45	-	-	-	-	-	P69551	-	-	-	-	-	Eukaryota	Streptophyta	Pinopsida	Pinales	Pinaceae	Pinus	Pinus kesiya	-	-
member	45	-	-	-	-	-	P69551	-	-	-	-	-	Eukaryota	Streptophyta	Pinopsida	Pinales	Pinaceae	Pinus	Pinus latteri	-	-
member	45	-	-	-	-	-	P69551	-	-	-	-	-	Eukaryota	Streptophyta	Pinopsida	Pinales	Pinaceae	Pinus	Pinus lawsonii	-	-
member	45	-	-	-	-	-	P69551	-	-	-	-	-	Eukaryota	Streptophyta	Pinopsida	Pinales	Pinaceae	Pinus	Pinus leiophylla	-	-
member	45	-	-	-	-	-	P69551	-	-	-	-	-	Eukaryota	Streptophyta	Pinopsida	Pinales	Pinaceae	Pinus	Pinus lumholtzii	-	-
member	45	-	-	-	-	-	P69551	-	-	-	-	-	Eukaryota	Streptophyta	Pinopsida	Pinales	Pinaceae	Pinus	Pinus massoniana	-	-
member	45	-	-	-	-	-	P69551	-	-	-	-	-	Eukaryota	Streptophyta	Pinopsida	Pinales	Pinaceae	Pinus	Pinus merkusii	-	-
member	45	-	-	-	-	-	P69551	-	-	-	-	-	Eukaryota	Streptophyta	Pinopsida	Pinales	Pinaceae	Pinus	Pinus monophylla	-	-
member	45	-	-	-	-	-	P69551	-	-	-	-	-	Eukaryota	Streptophyta	Pinopsida	Pinales	Pinaceae	Pinus	Pinus montezumae	-	-
member	45	-	-	-	-	-	P69551	-	-	-	-	-	Eukaryota	Streptophyta	Pinopsida	Pinales	Pinaceae	Pinus	Pinus mugo	-	-
member	45	-	-	-	-	-	P69551	-	-	-	-	-	Eukaryota	Streptophyta	Pinopsida	Pinales	Pinaceae	Pinus	Pinus muricata	-	-
member	45	-	-	-	-	-	P69551	-	-	-	-	-	Eukaryota	Streptophyta	Pinopsida	Pinales	Pinaceae	Pinus	Pinus nelsonii	-	-
member	45	-	-	-	-	-	P69551	-	-	-	-	-	Eukaryota	Streptophyta	Pinopsida	Pinales	Pinaceae	Pinus	Pinus nigra	-	-
member	45	-	-	-	-	-	P69551	-	-	-	-	-	Eukaryota	Streptophyta	Pinopsida	Pinales	Pinaceae	Pinus	Pinus occidentalis	-	-
member	45	-	-	-	-	-	P69551	-	-	-	-	-	Eukaryota	Streptophyta	Pinopsida	Pinales	Pinaceae	Pinus	Pinus oocarpa	-	-
member	45	-	-	-	-	-	P69551	-	-	-	-	-	Eukaryota	Streptophyta	Pinopsida	Pinales	Pinaceae	Pinus	Pinus palustris	-	-
member	45	-	-	-	-	-	P69551	-	-	-	-	-	Eukaryota	Streptophyta	Pinopsida	Pinales	Pinaceae	Pinus	Pinus patula	-	-
member	45	-	-	-	-	-	P69551	-	-	-	-	-	Eukaryota	Streptophyta	Pinopsida	Pinales	Pinaceae	Pinus	Pinus pinaster	-	-
member	45	-	-	-	-	-	P69551	-	-	-	-	-	Eukaryota	Streptophyta	Pinopsida	Pinales	Pinaceae	Pinus	Pinus pinceana	-	-
member	45	-	-	-	-	-	P69551	-	-	-	-	-	Eukaryota	Streptophyta	Pinopsida	Pinales	Pinaceae	Pinus	Pinus pinea	-	-
member	45	-	-	-	-	-	P69551	-	-	-	-	-	Eukaryota	Streptophyta	Pinopsida	Pinales	Pinaceae	Pinus	Pinus ponderosa	-	-
member	45	-	-	-	-	-	P69551	-	-	-	-	-	Eukaryota	Streptophyta	Pinopsida	Pinales	Pinaceae	Pinus	Pinus pringlei	-	-
member	45	-	-	-	-	-	P69551	-	-	-	-	-	Eukaryota	Streptophyta	Pinopsida	Pinales	Pinaceae	Pinus	Pinus pseudostrobus	-	-
member	45	-	-	-	-	-	P69551	-	-	-	-	-	Eukaryota	Streptophyta	Pinopsida	Pinales	Pinaceae	Pinus	Pinus pungens	-	-
member	45	-	-	-	-	-	P69551	-	-	-	-	-	Eukaryota	Streptophyta	Pinopsida	Pinales	Pinaceae	Pinus	Pinus radiata	-	-
member	45	-	-	-	-	-	P69551	-	-	-	-	-	Eukaryota	Streptophyta	Pinopsida	Pinales	Pinaceae	Pinus	Pinus remota	-	-
member	45	-	-	-	-	-	P69551	-	-	-	-	-	Eukaryota	Streptophyta	Pinopsida	Pinales	Pinaceae	Pinus	Pinus resinosa	-	-
member	45	-	-	-	-	-	P69551	-	-	-	-	-	Eukaryota	Streptophyta	Pinopsida	Pinales	Pinaceae	Pinus	Pinus roxburghii	-	-
member	45	-	-	-	-	-	P69551	-	-	-	-	-	Eukaryota	Streptophyta	Pinopsida	Pinales	Pinaceae	Pinus	Pinus sabiniana	-	-
member	45	-	-	-	-	-	P69551	-	-	-	-	-	Eukaryota	Streptophyta	Pinopsida	Pinales	Pinaceae	Pinus	Pinus serotina	-	-
member	45	-	-	-	-	-	P69551	-	-	-	-	-	Eukaryota	Streptophyta	Pinopsida	Pinales	Pinaceae	Pinus	Pinus sylvestris	-	-
member	45	-	-	-	-	-	P69551	-	-	-	-	-	Eukaryota	Streptophyta	Pinopsida	Pinales	Pinaceae	Pinus	Pinus tabuliformis	-	-
member	45	-	-	-	-	-	P69551	-	-	-	-	-	Eukaryota	Streptophyta	Pinopsida	Pinales	Pinaceae	Pinus	Pinus taeda	-	-
member	45	-	-	-	-	-	P69551	-	-	-	-	-	Eukaryota	Streptophyta	Pinopsida	Pinales	Pinaceae	Pinus	Pinus taiwanensis	-	-
member	45	-	-	-	-	-	P69551	-	-	-	-	-	Eukaryota	Streptophyta	Pinopsida	Pinales	Pinaceae	Pinus	Pinus teocote	-	-
member	45	-	-	-	-	-	P69551	-	-	-	-	-	Eukaryota	Streptophyta	Pinopsida	Pinales	Pinaceae	Pinus	Pinus thunbergii	-	-
member	45	-	-	-	-	-	P69551	-	-	-	-	-	Eukaryota	Streptophyta	Pinopsida	Pinales	Pinaceae	Pinus	Pinus tropicalis	-	-
member	45	-	-	-	-	-	P69551	-	-	-	-	-	Eukaryota	Streptophyta	Pinopsida	Pinales	Pinaceae	Pinus	Pinus virginiana	-	-
member	45	-	-	-	-	-	P69551	-	-	-	-	-	Eukaryota	Streptophyta	Pinopsida	Pinales	Pinaceae	Pinus	Pinus yecorensis	-	-
member	45	-	-	-	-	-	P69551	-	-	-	-	-	Eukaryota	Streptophyta	Pinopsida	Pinales	Pinaceae	Pinus	Pinus yunnanensis	-	-
member	45	-	-	-	-	-	P69556	metabolism	Energy production and conversion	3HX10	Photosystem II (PSII) is a light-driven water plastoquinone oxidoreductase that uses light energy to abstract electrons from H(2)O, generating O(2) and a proton gradient subsequently used for ATP formation. It consists of a core antenna complex that captures photons, and an electron transfer chain that converts photonic excitation into a charge separation. The D1 D2 (PsbA PsbA) reaction center heterodimer binds P680, the primary electron donor of PSII as well as several subsequent electron acceptors	3702.ATCG00020.1	Bacteria	Actinobacteria	Actinomycetia	Streptomycetales	Streptomycetaceae	Streptomyces	Streptomyces griseoviridis	unclassified	unclassified
member	45	-	-	-	-	-	P69556	-	-	-	-	-	Bacteria	Actinobacteria	Actinomycetia	Streptomycetales	Streptomycetaceae	Streptomyces	Streptomyces matensis	-	-
member	45	-	-	-	-	-	P69556	-	-	-	-	-	Bacteria	unclassified	unclassified	unclassified	unclassified	unclassified	unclassified	-	-
member	45	-	-	-	-	-	P69556	-	-	-	-	-	Eukaryota	Arthropoda	Insecta	Hymenoptera	Tenthredinidae	Waldheimia	Waldheimia glabra	-	-
member	45	-	-	-	-	-	P69556	-	-	-	-	-	Eukaryota	Streptophyta	Magnoliopsida	Apiales	Araliaceae	Aralia	Aralia atropurpurea	-	-
member	45	-	-	-	-	-	P69556	-	-	-	-	-	Eukaryota	Streptophyta	Magnoliopsida	Apiales	Araliaceae	Aralia	Aralia continentalis	-	-
member	45	-	-	-	-	-	P69556	-	-	-	-	-	Eukaryota	Streptophyta	Magnoliopsida	Apiales	Araliaceae	Aralia	Aralia cordata	-	-
member	45	-	-	-	-	-	P69556	-	-	-	-	-	Eukaryota	Streptophyta	Magnoliopsida	Aquifoliales	Aquifoliaceae	Ilex	Ilex crenata	-	-
member	45	-	-	-	-	-	P69556	-	-	-	-	-	Eukaryota	Streptophyta	Magnoliopsida	Aquifoliales	Aquifoliaceae	Ilex	Ilex dasyphylla	-	-
member	45	-	-	-	-	-	P69556	-	-	-	-	-	Eukaryota	Streptophyta	Magnoliopsida	Aquifoliales	Aquifoliaceae	Ilex	Ilex kwangtungensis	-	-
member	45	-	-	-	-	-	P69556	-	-	-	-	-	Eukaryota	Streptophyta	Magnoliopsida	Aquifoliales	Aquifoliaceae	Ilex	Ilex lancilimba	-	-
member	45	-	-	-	-	-	P69556	-	-	-	-	-	Eukaryota	Streptophyta	Magnoliopsida	Aquifoliales	Aquifoliaceae	Ilex	Ilex polyneura	-	-
member	45	-	-	-	-	-	P69556	-	-	-	-	-	Eukaryota	Streptophyta	Magnoliopsida	Aquifoliales	Aquifoliaceae	Ilex	Ilex pubescens	-	-
member	45	-	-	-	-	-	P69556	-	-	-	-	-	Eukaryota	Streptophyta	Magnoliopsida	Aquifoliales	Aquifoliaceae	Ilex	Ilex purpurea	-	-
member	45	-	-	-	-	-	P69556	-	-	-	-	-	Eukaryota	Streptophyta	Magnoliopsida	Aquifoliales	Aquifoliaceae	Ilex	Ilex rotunda	-	-
member	45	-	-	-	-	-	P69556	-	-	-	-	-	Eukaryota	Streptophyta	Magnoliopsida	Aquifoliales	Aquifoliaceae	Ilex	Ilex szechwanensis	-	-
member	45	-	-	-	-	-	P69556	-	-	-	-	-	Eukaryota	Streptophyta	Magnoliopsida	Aquifoliales	Aquifoliaceae	Ilex	Ilex triflora	-	-
member	45	-	-	-	-	-	P69556	-	-	-	-	-	Eukaryota	Streptophyta	Magnoliopsida	Aquifoliales	Aquifoliaceae	Ilex	Ilex viridis	-	-
member	45	-	-	-	-	-	P69556	-	-	-	-	-	Eukaryota	Streptophyta	Magnoliopsida	Asterales	Argophyllaceae	Argophyllum	Argophyllum lejourdanii	-	-
member	45	-	-	-	-	-	P69556	-	-	-	-	-	Eukaryota	Streptophyta	Magnoliopsida	Asterales	Asteraceae	Achillea	Achillea millefolium	-	-
member	45	-	-	-	-	-	P69556	-	-	-	-	-	Eukaryota	Streptophyta	Magnoliopsida	Asterales	Asteraceae	Achyrachaena	Achyrachaena mollis	-	-
member	45	-	-	-	-	-	P69556	-	-	-	-	-	Eukaryota	Streptophyta	Magnoliopsida	Asterales	Asteraceae	Acmella	Acmella paniculata	-	-
member	45	-	-	-	-	-	P69556	-	-	-	-	-	Eukaryota	Streptophyta	Magnoliopsida	Asterales	Asteraceae	Adenostemma	Adenostemma lavenia	-	-
member	45	-	-	-	-	-	P69556	-	-	-	-	-	Eukaryota	Streptophyta	Magnoliopsida	Asterales	Asteraceae	Ageratina	Ageratina adenophora	-	-
member	45	-	-	-	-	-	P69556	-	-	-	-	-	Eukaryota	Streptophyta	Magnoliopsida	Asterales	Asteraceae	Ageratina	Ageratina fastigiata	-	-
member	45	-	-	-	-	-	P69556	-	-	-	-	-	Eukaryota	Streptophyta	Magnoliopsida	Asterales	Asteraceae	Ageratum	Ageratum conyzoides	-	-
member	45	-	-	-	-	-	P69556	-	-	-	-	-	Eukaryota	Streptophyta	Magnoliopsida	Asterales	Asteraceae	Ainsliaea	Ainsliaea latifolia	-	-
member	45	-	-	-	-	-	P69556	-	-	-	-	-	Eukaryota	Streptophyta	Magnoliopsida	Asterales	Asteraceae	Ajania	Ajania pacifica	-	-
member	45	-	-	-	-	-	P69556	-	-	-	-	-	Eukaryota	Streptophyta	Magnoliopsida	Asterales	Asteraceae	Aldama	Aldama anchusifolia	-	-
member	45	-	-	-	-	-	P69556	-	-	-	-	-	Eukaryota	Streptophyta	Magnoliopsida	Asterales	Asteraceae	Aldama	Aldama arenaria	-	-
member	45	-	-	-	-	-	P69556	-	-	-	-	-	Eukaryota	Streptophyta	Magnoliopsida	Asterales	Asteraceae	Aldama	Aldama aspilioides	-	-
member	45	-	-	-	-	-	P69556	-	-	-	-	-	Eukaryota	Streptophyta	Magnoliopsida	Asterales	Asteraceae	Aldama	Aldama bakeriana	-	-
member	45	-	-	-	-	-	P69556	-	-	-	-	-	Eukaryota	Streptophyta	Magnoliopsida	Asterales	Asteraceae	Aldama	Aldama bracteata	-	-
member	45	-	-	-	-	-	P69556	-	-	-	-	-	Eukaryota	Streptophyta	Magnoliopsida	Asterales	Asteraceae	Aldama	Aldama canescens	-	-
member	45	-	-	-	-	-	P69556	-	-	-	-	-	Eukaryota	Streptophyta	Magnoliopsida	Asterales	Asteraceae	Aldama	Aldama corumbensis	-	-
member	45	-	-	-	-	-	P69556	-	-	-	-	-	Eukaryota	Streptophyta	Magnoliopsida	Asterales	Asteraceae	Aldama	Aldama dentata	-	-
member	45	-	-	-	-	-	P69556	-	-	-	-	-	Eukaryota	Streptophyta	Magnoliopsida	Asterales	Asteraceae	Aldama	Aldama discolor	-	-
member	45	-	-	-	-	-	P69556	-	-	-	-	-	Eukaryota	Streptophyta	Magnoliopsida	Asterales	Asteraceae	Aldama	Aldama excelsa	-	-
member	45	-	-	-	-	-	P69556	-	-	-	-	-	Eukaryota	Streptophyta	Magnoliopsida	Asterales	Asteraceae	Aldama	Aldama filifolia	-	-
member	45	-	-	-	-	-	P69556	-	-	-	-	-	Eukaryota	Streptophyta	Magnoliopsida	Asterales	Asteraceae	Aldama	Aldama fusiformis	-	-
member	45	-	-	-	-	-	P69556	-	-	-	-	-	Eukaryota	Streptophyta	Magnoliopsida	Asterales	Asteraceae	Aldama	Aldama gardneri	-	-
member	45	-	-	-	-	-	P69556	-	-	-	-	-	Eukaryota	Streptophyta	Magnoliopsida	Asterales	Asteraceae	Aldama	Aldama goyazii	-	-
member	45	-	-	-	-	-	P69556	-	-	-	-	-	Eukaryota	Streptophyta	Magnoliopsida	Asterales	Asteraceae	Aldama	Aldama grandiflora	-	-
member	45	-	-	-	-	-	P69556	-	-	-	-	-	Eukaryota	Streptophyta	Magnoliopsida	Asterales	Asteraceae	Aldama	Aldama kunthiana	-	-
member	45	-	-	-	-	-	P69556	-	-	-	-	-	Eukaryota	Streptophyta	Magnoliopsida	Asterales	Asteraceae	Aldama	Aldama linearis	-	-
member	45	-	-	-	-	-	P69556	-	-	-	-	-	Eukaryota	Streptophyta	Magnoliopsida	Asterales	Asteraceae	Aldama	Aldama macrorhiza	-	-
member	45	-	-	-	-	-	P69556	-	-	-	-	-	Eukaryota	Streptophyta	Magnoliopsida	Asterales	Asteraceae	Aldama	Aldama megapotamica	-	-
member	45	-	-	-	-	-	P69556	-	-	-	-	-	Eukaryota	Streptophyta	Magnoliopsida	Asterales	Asteraceae	Aldama	Aldama nudibasilaris	-	-
member	45	-	-	-	-	-	P69556	-	-	-	-	-	Eukaryota	Streptophyta	Magnoliopsida	Asterales	Asteraceae	Aldama	Aldama nudicaulis	-	-
member	45	-	-	-	-	-	P69556	-	-	-	-	-	Eukaryota	Streptophyta	Magnoliopsida	Asterales	Asteraceae	Aldama	Aldama pilosa	-	-
member	45	-	-	-	-	-	P69556	-	-	-	-	-	Eukaryota	Streptophyta	Magnoliopsida	Asterales	Asteraceae	Aldama	Aldama revoluta	-	-
member	45	-	-	-	-	-	P69556	-	-	-	-	-	Eukaryota	Streptophyta	Magnoliopsida	Asterales	Asteraceae	Aldama	Aldama robusta	-	-
member	45	-	-	-	-	-	P69556	-	-	-	-	-	Eukaryota	Streptophyta	Magnoliopsida	Asterales	Asteraceae	Aldama	Aldama rubra	-	-
member	45	-	-	-	-	-	P69556	-	-	-	-	-	Eukaryota	Streptophyta	Magnoliopsida	Asterales	Asteraceae	Aldama	Aldama santacatarinensis	-	-
member	45	-	-	-	-	-	P69556	-	-	-	-	-	Eukaryota	Streptophyta	Magnoliopsida	Asterales	Asteraceae	Aldama	Aldama squalida	-	-
member	45	-	-	-	-	-	P69556	-	-	-	-	-	Eukaryota	Streptophyta	Magnoliopsida	Asterales	Asteraceae	Aldama	Aldama tenuifolia	-	-
member	45	-	-	-	-	-	P69556	-	-	-	-	-	Eukaryota	Streptophyta	Magnoliopsida	Asterales	Asteraceae	Aldama	Aldama trichophylla	-	-
member	45	-	-	-	-	-	P69556	-	-	-	-	-	Eukaryota	Streptophyta	Magnoliopsida	Asterales	Asteraceae	Aldama	Aldama tuberosa	-	-
member	45	-	-	-	-	-	P69556	-	-	-	-	-	Eukaryota	Streptophyta	Magnoliopsida	Asterales	Asteraceae	Aldama	Aldama tukumanensis	-	-
member	45	-	-	-	-	-	P69556	-	-	-	-	-	Eukaryota	Streptophyta	Magnoliopsida	Asterales	Asteraceae	Aldama	Aldama veredensis	-	-
member	45	-	-	-	-	-	P69556	-	-	-	-	-	Eukaryota	Streptophyta	Magnoliopsida	Asterales	Asteraceae	Aldama	Aldama vernonioides	-	-
member	45	-	-	-	-	-	P69556	-	-	-	-	-	Eukaryota	Streptophyta	Magnoliopsida	Asterales	Asteraceae	Ambrosia	Ambrosia artemisiifolia	-	-
member	45	-	-	-	-	-	P69556	-	-	-	-	-	Eukaryota	Streptophyta	Magnoliopsida	Asterales	Asteraceae	Anaphalis	Anaphalis margaritacea	-	-
member	45	-	-	-	-	-	P69556	-	-	-	-	-	Eukaryota	Streptophyta	Magnoliopsida	Asterales	Asteraceae	Antennaria	Antennaria howellii	-	-
member	45	-	-	-	-	-	P69556	-	-	-	-	-	Eukaryota	Streptophyta	Magnoliopsida	Asterales	Asteraceae	Antennaria	Antennaria neglecta	-	-
member	45	-	-	-	-	-	P69556	-	-	-	-	-	Eukaryota	Streptophyta	Magnoliopsida	Asterales	Asteraceae	Archibaccharis	Archibaccharis asperifolia	-	-
member	45	-	-	-	-	-	P69556	-	-	-	-	-	Eukaryota	Streptophyta	Magnoliopsida	Asterales	Asteraceae	Archidasyphyllum	Archidasyphyllum excelsum	-	-
member	45	-	-	-	-	-	P69556	-	-	-	-	-	Eukaryota	Streptophyta	Magnoliopsida	Asterales	Asteraceae	Arctium	Arctium lappa	-	-
member	45	-	-	-	-	-	P69556	-	-	-	-	-	Eukaryota	Streptophyta	Magnoliopsida	Asterales	Asteraceae	Argyranthemum	Argyranthemum frutescens	-	-
member	45	-	-	-	-	-	P69556	-	-	-	-	-	Eukaryota	Streptophyta	Magnoliopsida	Asterales	Asteraceae	Arnoglossum	Arnoglossum atriplicifolium	-	-
member	45	-	-	-	-	-	P69556	-	-	-	-	-	Eukaryota	Streptophyta	Magnoliopsida	Asterales	Asteraceae	Artemisia	Artemisia absinthium	-	-
member	45	-	-	-	-	-	P69556	-	-	-	-	-	Eukaryota	Streptophyta	Magnoliopsida	Asterales	Asteraceae	Artemisia	Artemisia annua	-	-
member	45	-	-	-	-	-	P69556	-	-	-	-	-	Eukaryota	Streptophyta	Magnoliopsida	Asterales	Asteraceae	Artemisia	Artemisia apiacea	-	-
member	45	-	-	-	-	-	P69556	-	-	-	-	-	Eukaryota	Streptophyta	Magnoliopsida	Asterales	Asteraceae	Artemisia	Artemisia argyi	-	-
member	45	-	-	-	-	-	P69556	-	-	-	-	-	Eukaryota	Streptophyta	Magnoliopsida	Asterales	Asteraceae	Artemisia	Artemisia argyrophylla	-	-
member	45	-	-	-	-	-	P69556	-	-	-	-	-	Eukaryota	Streptophyta	Magnoliopsida	Asterales	Asteraceae	Artemisia	Artemisia capillaris	-	-
member	45	-	-	-	-	-	P69556	-	-	-	-	-	Eukaryota	Streptophyta	Magnoliopsida	Asterales	Asteraceae	Artemisia	Artemisia feddei	-	-
member	45	-	-	-	-	-	P69556	-	-	-	-	-	Eukaryota	Streptophyta	Magnoliopsida	Asterales	Asteraceae	Artemisia	Artemisia freyniana	-	-
member	45	-	-	-	-	-	P69556	-	-	-	-	-	Eukaryota	Streptophyta	Magnoliopsida	Asterales	Asteraceae	Artemisia	Artemisia frigida	-	-
member	45	-	-	-	-	-	P69556	-	-	-	-	-	Eukaryota	Streptophyta	Magnoliopsida	Asterales	Asteraceae	Artemisia	Artemisia fukudo	-	-
member	45	-	-	-	-	-	P69556	-	-	-	-	-	Eukaryota	Streptophyta	Magnoliopsida	Asterales	Asteraceae	Artemisia	Artemisia giraldii	-	-
member	45	-	-	-	-	-	P69556	-	-	-	-	-	Eukaryota	Streptophyta	Magnoliopsida	Asterales	Asteraceae	Artemisia	Artemisia gmelinii	-	-
member	45	-	-	-	-	-	P69556	-	-	-	-	-	Eukaryota	Streptophyta	Magnoliopsida	Asterales	Asteraceae	Artemisia	Artemisia hallaisanensis	-	-
member	45	-	-	-	-	-	P69556	-	-	-	-	-	Eukaryota	Streptophyta	Magnoliopsida	Asterales	Asteraceae	Artemisia	Artemisia japonica	-	-
member	45	-	-	-	-	-	P69556	-	-	-	-	-	Eukaryota	Streptophyta	Magnoliopsida	Asterales	Asteraceae	Artemisia	Artemisia keiskeana	-	-
member	45	-	-	-	-	-	P69556	-	-	-	-	-	Eukaryota	Streptophyta	Magnoliopsida	Asterales	Asteraceae	Artemisia	Artemisia lactiflora	-	-
member	45	-	-	-	-	-	P69556	-	-	-	-	-	Eukaryota	Streptophyta	Magnoliopsida	Asterales	Asteraceae	Artemisia	Artemisia maritima	-	-
member	45	-	-	-	-	-	P69556	-	-	-	-	-	Eukaryota	Streptophyta	Magnoliopsida	Asterales	Asteraceae	Artemisia	Artemisia montana	-	-
member	45	-	-	-	-	-	P69556	-	-	-	-	-	Eukaryota	Streptophyta	Magnoliopsida	Asterales	Asteraceae	Artemisia	Artemisia nakaii	-	-
member	45	-	-	-	-	-	P69556	-	-	-	-	-	Eukaryota	Streptophyta	Magnoliopsida	Asterales	Asteraceae	Artemisia	Artemisia ordosica	-	-
member	45	-	-	-	-	-	P69556	-	-	-	-	-	Eukaryota	Streptophyta	Magnoliopsida	Asterales	Asteraceae	Artemisia	Artemisia princeps	-	-
member	45	-	-	-	-	-	P69556	-	-	-	-	-	Eukaryota	Streptophyta	Magnoliopsida	Asterales	Asteraceae	Artemisia	Artemisia rubripes	-	-
member	45	-	-	-	-	-	P69556	-	-	-	-	-	Eukaryota	Streptophyta	Magnoliopsida	Asterales	Asteraceae	Artemisia	Artemisia scoparia	-	-
member	45	-	-	-	-	-	P69556	-	-	-	-	-	Eukaryota	Streptophyta	Magnoliopsida	Asterales	Asteraceae	Artemisia	Artemisia selengensis	-	-
member	45	-	-	-	-	-	P69556	-	-	-	-	-	Eukaryota	Streptophyta	Magnoliopsida	Asterales	Asteraceae	Artemisia	Artemisia sieversiana	-	-
member	45	-	-	-	-	-	P69556	-	-	-	-	-	Eukaryota	Streptophyta	Magnoliopsida	Asterales	Asteraceae	Artemisia	Artemisia stolonifera	-	-
member	45	-	-	-	-	-	P69556	-	-	-	-	-	Eukaryota	Streptophyta	Magnoliopsida	Asterales	Asteraceae	Artemisia	Artemisia tangutica	-	-
member	45	-	-	-	-	-	P69556	-	-	-	-	-	Eukaryota	Streptophyta	Magnoliopsida	Asterales	Asteraceae	Aster	Aster altaicus	-	-
member	45	-	-	-	-	-	P69556	-	-	-	-	-	Eukaryota	Streptophyta	Magnoliopsida	Asterales	Asteraceae	Aster	Aster batangensis	-	-
member	45	-	-	-	-	-	P69556	-	-	-	-	-	Eukaryota	Streptophyta	Magnoliopsida	Asterales	Asteraceae	Aster	Aster flaccidus	-	-
member	45	-	-	-	-	-	P69556	-	-	-	-	-	Eukaryota	Streptophyta	Magnoliopsida	Asterales	Asteraceae	Aster	Aster hypoleucus	-	-
member	45	-	-	-	-	-	P69556	-	-	-	-	-	Eukaryota	Streptophyta	Magnoliopsida	Asterales	Asteraceae	Aster	Aster indicus	-	-
member	45	-	-	-	-	-	P69556	-	-	-	-	-	Eukaryota	Streptophyta	Magnoliopsida	Asterales	Asteraceae	Aster	Aster pekinensis	-	-
member	45	-	-	-	-	-	P69556	-	-	-	-	-	Eukaryota	Streptophyta	Magnoliopsida	Asterales	Asteraceae	Aster	Aster souliei	-	-
member	45	-	-	-	-	-	P69556	-	-	-	-	-	Eukaryota	Streptophyta	Magnoliopsida	Asterales	Asteraceae	Aster	Aster spathulifolius	-	-
member	45	-	-	-	-	-	P69556	-	-	-	-	-	Eukaryota	Streptophyta	Magnoliopsida	Asterales	Asteraceae	Aster	Aster tataricus	-	-
member	45	-	-	-	-	-	P69556	-	-	-	-	-	Eukaryota	Streptophyta	Magnoliopsida	Asterales	Asteraceae	Aster	Aster tongolensis	-	-
member	45	-	-	-	-	-	P69556	-	-	-	-	-	Eukaryota	Streptophyta	Magnoliopsida	Asterales	Asteraceae	Aztecaster	Aztecaster matudae	-	-
member	45	-	-	-	-	-	P69556	-	-	-	-	-	Eukaryota	Streptophyta	Magnoliopsida	Asterales	Asteraceae	Baccharis	Baccharis aliena	-	-
member	45	-	-	-	-	-	P69556	-	-	-	-	-	Eukaryota	Streptophyta	Magnoliopsida	Asterales	Asteraceae	Baccharis	Baccharis genistelloides	-	-
member	45	-	-	-	-	-	P69556	-	-	-	-	-	Eukaryota	Streptophyta	Magnoliopsida	Asterales	Asteraceae	Baccharis	Baccharis tricuneata	-	-
member	45	-	-	-	-	-	P69556	-	-	-	-	-	Eukaryota	Streptophyta	Magnoliopsida	Asterales	Asteraceae	Barnadesia	Barnadesia lehmannii	-	-
member	45	-	-	-	-	-	P69556	-	-	-	-	-	Eukaryota	Streptophyta	Magnoliopsida	Asterales	Asteraceae	Bidens	Bidens alba	-	-
member	45	-	-	-	-	-	P69556	-	-	-	-	-	Eukaryota	Streptophyta	Magnoliopsida	Asterales	Asteraceae	Bidens	Bidens amplectens	-	-
member	45	-	-	-	-	-	P69556	-	-	-	-	-	Eukaryota	Streptophyta	Magnoliopsida	Asterales	Asteraceae	Bidens	Bidens aristosa	-	-
member	45	-	-	-	-	-	P69556	-	-	-	-	-	Eukaryota	Streptophyta	Magnoliopsida	Asterales	Asteraceae	Bidens	Bidens asymmetrica	-	-
member	45	-	-	-	-	-	P69556	-	-	-	-	-	Eukaryota	Streptophyta	Magnoliopsida	Asterales	Asteraceae	Bidens	Bidens bipinnata	-	-
member	45	-	-	-	-	-	P69556	-	-	-	-	-	Eukaryota	Streptophyta	Magnoliopsida	Asterales	Asteraceae	Bidens	Bidens biternata	-	-
member	45	-	-	-	-	-	P69556	-	-	-	-	-	Eukaryota	Streptophyta	Magnoliopsida	Asterales	Asteraceae	Bidens	Bidens campylotheca	-	-
member	45	-	-	-	-	-	P69556	-	-	-	-	-	Eukaryota	Streptophyta	Magnoliopsida	Asterales	Asteraceae	Bidens	Bidens cervicata	-	-
member	45	-	-	-	-	-	P69556	-	-	-	-	-	Eukaryota	Streptophyta	Magnoliopsida	Asterales	Asteraceae	Bidens	Bidens conjuncta	-	-
member	45	-	-	-	-	-	P69556	-	-	-	-	-	Eukaryota	Streptophyta	Magnoliopsida	Asterales	Asteraceae	Bidens	Bidens cosmoides	-	-
member	45	-	-	-	-	-	P69556	-	-	-	-	-	Eukaryota	Streptophyta	Magnoliopsida	Asterales	Asteraceae	Bidens	Bidens forbesii	-	-
member	45	-	-	-	-	-	P69556	-	-	-	-	-	Eukaryota	Streptophyta	Magnoliopsida	Asterales	Asteraceae	Bidens	Bidens frondosa	-	-
member	45	-	-	-	-	-	P69556	-	-	-	-	-	Eukaryota	Streptophyta	Magnoliopsida	Asterales	Asteraceae	Bidens	Bidens hawaiensis	-	-
member	45	-	-	-	-	-	P69556	-	-	-	-	-	Eukaryota	Streptophyta	Magnoliopsida	Asterales	Asteraceae	Bidens	Bidens hillebrandiana	-	-
member	45	-	-	-	-	-	P69556	-	-	-	-	-	Eukaryota	Streptophyta	Magnoliopsida	Asterales	Asteraceae	Bidens	Bidens macrocarpa	-	-
member	45	-	-	-	-	-	P69556	-	-	-	-	-	Eukaryota	Streptophyta	Magnoliopsida	Asterales	Asteraceae	Bidens	Bidens mauiensis	-	-
member	45	-	-	-	-	-	P69556	-	-	-	-	-	Eukaryota	Streptophyta	Magnoliopsida	Asterales	Asteraceae	Bidens	Bidens menziesii	-	-
member	45	-	-	-	-	-	P69556	-	-	-	-	-	Eukaryota	Streptophyta	Magnoliopsida	Asterales	Asteraceae	Bidens	Bidens menziesii subsp. filiformis x Bidens micrantha subsp. ctenophylla	-	-
member	45	-	-	-	-	-	P69556	-	-	-	-	-	Eukaryota	Streptophyta	Magnoliopsida	Asterales	Asteraceae	Bidens	Bidens micrantha	-	-
member	45	-	-	-	-	-	P69556	-	-	-	-	-	Eukaryota	Streptophyta	Magnoliopsida	Asterales	Asteraceae	Bidens	Bidens molokaiensis	-	-
member	45	-	-	-	-	-	P69556	-	-	-	-	-	Eukaryota	Streptophyta	Magnoliopsida	Asterales	Asteraceae	Bidens	Bidens pachyloma	-	-
member	45	-	-	-	-	-	P69556	-	-	-	-	-	Eukaryota	Streptophyta	Magnoliopsida	Asterales	Asteraceae	Bidens	Bidens parviflora	-	-
member	45	-	-	-	-	-	P69556	-	-	-	-	-	Eukaryota	Streptophyta	Magnoliopsida	Asterales	Asteraceae	Bidens	Bidens pilosa	-	-
member	45	-	-	-	-	-	P69556	-	-	-	-	-	Eukaryota	Streptophyta	Magnoliopsida	Asterales	Asteraceae	Bidens	Bidens sandvicensis	-	-
member	45	-	-	-	-	-	P69556	-	-	-	-	-	Eukaryota	Streptophyta	Magnoliopsida	Asterales	Asteraceae	Bidens	Bidens schimperi	-	-
member	45	-	-	-	-	-	P69556	-	-	-	-	-	Eukaryota	Streptophyta	Magnoliopsida	Asterales	Asteraceae	Bidens	Bidens torta	-	-
member	45	-	-	-	-	-	P69556	-	-	-	-	-	Eukaryota	Streptophyta	Magnoliopsida	Asterales	Asteraceae	Bidens	Bidens tripartita	-	-
member	45	-	-	-	-	-	P69556	-	-	-	-	-	Eukaryota	Streptophyta	Magnoliopsida	Asterales	Asteraceae	Bidens	Bidens valida	-	-
member	45	-	-	-	-	-	P69556	-	-	-	-	-	Eukaryota	Streptophyta	Magnoliopsida	Asterales	Asteraceae	Bidens	Bidens wiebkei	-	-
member	45	-	-	-	-	-	P69556	-	-	-	-	-	Eukaryota	Streptophyta	Magnoliopsida	Asterales	Asteraceae	Blakiella	Blakiella bartsiifolia	-	-
member	45	-	-	-	-	-	P69556	-	-	-	-	-	Eukaryota	Streptophyta	Magnoliopsida	Asterales	Asteraceae	Blumea	Blumea balsamifera	-	-
member	45	-	-	-	-	-	P69556	-	-	-	-	-	Eukaryota	Streptophyta	Magnoliopsida	Asterales	Asteraceae	Blumea	Blumea oxyodonta	-	-
member	45	-	-	-	-	-	P69556	-	-	-	-	-	Eukaryota	Streptophyta	Magnoliopsida	Asterales	Asteraceae	Carduus	Carduus acanthoides	-	-
member	45	-	-	-	-	-	P69556	-	-	-	-	-	Eukaryota	Streptophyta	Magnoliopsida	Asterales	Asteraceae	Carduus	Carduus crispus	-	-
member	45	-	-	-	-	-	P69556	-	-	-	-	-	Eukaryota	Streptophyta	Magnoliopsida	Asterales	Asteraceae	Carduus	Carduus nutans	-	-
member	45	-	-	-	-	-	P69556	-	-	-	-	-	Eukaryota	Streptophyta	Magnoliopsida	Asterales	Asteraceae	Carduus	Carduus tenuiflorus	-	-
member	45	-	-	-	-	-	P69556	-	-	-	-	-	Eukaryota	Streptophyta	Magnoliopsida	Asterales	Asteraceae	Carpesium	Carpesium abrotanoides	-	-
member	45	-	-	-	-	-	P69556	-	-	-	-	-	Eukaryota	Streptophyta	Magnoliopsida	Asterales	Asteraceae	Carthamus	Carthamus tinctorius	-	-
member	45	-	-	-	-	-	P69556	-	-	-	-	-	Eukaryota	Streptophyta	Magnoliopsida	Asterales	Asteraceae	Centipeda	Centipeda minima	-	-
member	45	-	-	-	-	-	P69556	-	-	-	-	-	Eukaryota	Streptophyta	Magnoliopsida	Asterales	Asteraceae	Chrysanthemum	Chrysanthemum boreale	-	-
member	45	-	-	-	-	-	P69556	-	-	-	-	-	Eukaryota	Streptophyta	Magnoliopsida	Asterales	Asteraceae	Chrysanthemum	Chrysanthemum chanetii	-	-
member	45	-	-	-	-	-	P69556	-	-	-	-	-	Eukaryota	Streptophyta	Magnoliopsida	Asterales	Asteraceae	Chrysanthemum	Chrysanthemum indicum	-	-
member	45	-	-	-	-	-	P69556	-	-	-	-	-	Eukaryota	Streptophyta	Magnoliopsida	Asterales	Asteraceae	Chrysanthemum	Chrysanthemum lavandulifolium	-	-
member	45	-	-	-	-	-	P69556	-	-	-	-	-	Eukaryota	Streptophyta	Magnoliopsida	Asterales	Asteraceae	Chrysanthemum	Chrysanthemum lucidum	-	-
member	45	-	-	-	-	-	P69556	-	-	-	-	-	Eukaryota	Streptophyta	Magnoliopsida	Asterales	Asteraceae	Chrysanthemum	Chrysanthemum rupestre	-	-
member	45	-	-	-	-	-	P69556	-	-	-	-	-	Eukaryota	Streptophyta	Magnoliopsida	Asterales	Asteraceae	Chrysanthemum	Chrysanthemum vestitum	-	-
member	45	-	-	-	-	-	P69556	-	-	-	-	-	Eukaryota	Streptophyta	Magnoliopsida	Asterales	Asteraceae	Chrysanthemum	Chrysanthemum x morifolium	-	-
member	45	-	-	-	-	-	P69556	-	-	-	-	-	Eukaryota	Streptophyta	Magnoliopsida	Asterales	Asteraceae	Chrysanthemum	Chrysanthemum zawadskii	-	-
member	45	-	-	-	-	-	P69556	-	-	-	-	-	Eukaryota	Streptophyta	Magnoliopsida	Asterales	Asteraceae	Chuquiraga	Chuquiraga oblongifolia	-	-
member	45	-	-	-	-	-	P69556	-	-	-	-	-	Eukaryota	Streptophyta	Magnoliopsida	Asterales	Asteraceae	Chuquiraga	Chuquiraga oppositifolia	-	-
member	45	-	-	-	-	-	P69556	-	-	-	-	-	Eukaryota	Streptophyta	Magnoliopsida	Asterales	Asteraceae	Chuquiraga	Chuquiraga rotundifolia	-	-
member	45	-	-	-	-	-	P69556	-	-	-	-	-	Eukaryota	Streptophyta	Magnoliopsida	Asterales	Asteraceae	Cirsium	Cirsium altissimum	-	-
member	45	-	-	-	-	-	P69556	-	-	-	-	-	Eukaryota	Streptophyta	Magnoliopsida	Asterales	Asteraceae	Cirsium	Cirsium arvense	-	-
member	45	-	-	-	-	-	P69556	-	-	-	-	-	Eukaryota	Streptophyta	Magnoliopsida	Asterales	Asteraceae	Cirsium	Cirsium canescens	-	-
member	45	-	-	-	-	-	P69556	-	-	-	-	-	Eukaryota	Streptophyta	Magnoliopsida	Asterales	Asteraceae	Cirsium	Cirsium eriophorum	-	-
member	45	-	-	-	-	-	P69556	-	-	-	-	-	Eukaryota	Streptophyta	Magnoliopsida	Asterales	Asteraceae	Cirsium	Cirsium japonicum	-	-
member	45	-	-	-	-	-	P69556	-	-	-	-	-	Eukaryota	Streptophyta	Magnoliopsida	Asterales	Asteraceae	Cirsium	Cirsium nipponicum	-	-
member	45	-	-	-	-	-	P69556	-	-	-	-	-	Eukaryota	Streptophyta	Magnoliopsida	Asterales	Asteraceae	Cirsium	Cirsium rhinoceros	-	-
member	45	-	-	-	-	-	P69556	-	-	-	-	-	Eukaryota	Streptophyta	Magnoliopsida	Asterales	Asteraceae	Cirsium	Cirsium setidens	-	-
member	45	-	-	-	-	-	P69556	-	-	-	-	-	Eukaryota	Streptophyta	Magnoliopsida	Asterales	Asteraceae	Cirsium	Cirsium setosum	-	-
member	45	-	-	-	-	-	P69556	-	-	-	-	-	Eukaryota	Streptophyta	Magnoliopsida	Asterales	Asteraceae	Cirsium	Cirsium shansiense	-	-
member	45	-	-	-	-	-	P69556	-	-	-	-	-	Eukaryota	Streptophyta	Magnoliopsida	Asterales	Asteraceae	Cirsium	Cirsium undulatum	-	-
member	45	-	-	-	-	-	P69556	-	-	-	-	-	Eukaryota	Streptophyta	Magnoliopsida	Asterales	Asteraceae	Cirsium	Cirsium vulgare	-	-
member	45	-	-	-	-	-	P69556	-	-	-	-	-	Eukaryota	Streptophyta	Magnoliopsida	Asterales	Asteraceae	Conyza	Conyza bonariensis	-	-
member	45	-	-	-	-	-	P69556	-	-	-	-	-	Eukaryota	Streptophyta	Magnoliopsida	Asterales	Asteraceae	Cosmos	Cosmos bipinnatus	-	-
member	45	-	-	-	-	-	P69556	-	-	-	-	-	Eukaryota	Streptophyta	Magnoliopsida	Asterales	Asteraceae	Crassocephalum	Crassocephalum crepidioides	-	-
member	45	-	-	-	-	-	P69556	-	-	-	-	-	Eukaryota	Streptophyta	Magnoliopsida	Asterales	Asteraceae	Crepidiastrum	Crepidiastrum denticulatum	-	-
member	45	-	-	-	-	-	P69556	-	-	-	-	-	Eukaryota	Streptophyta	Magnoliopsida	Asterales	Asteraceae	Crepidiastrum	Crepidiastrum lanceolatum	-	-
member	45	-	-	-	-	-	P69556	-	-	-	-	-	Eukaryota	Streptophyta	Magnoliopsida	Asterales	Asteraceae	Crepidiastrum	Crepidiastrum sonchifolium	-	-
member	45	-	-	-	-	-	P69556	-	-	-	-	-	Eukaryota	Streptophyta	Magnoliopsida	Asterales	Asteraceae	Crepis	Crepis rigescens	-	-
member	45	-	-	-	-	-	P69556	-	-	-	-	-	Eukaryota	Streptophyta	Magnoliopsida	Asterales	Asteraceae	Crossostephium	Crossostephium chinense	-	-
member	45	-	-	-	-	-	P69556	-	-	-	-	-	Eukaryota	Streptophyta	Magnoliopsida	Asterales	Asteraceae	Cyanthillium	Cyanthillium cinereum	-	-
member	45	-	-	-	-	-	P69556	-	-	-	-	-	Eukaryota	Streptophyta	Magnoliopsida	Asterales	Asteraceae	Cynara	Cynara baetica	-	-
member	45	-	-	-	-	-	P69556	-	-	-	-	-	Eukaryota	Streptophyta	Magnoliopsida	Asterales	Asteraceae	Cynara	Cynara cardunculus	-	-
member	45	-	-	-	-	-	P69556	-	-	-	-	-	Eukaryota	Streptophyta	Magnoliopsida	Asterales	Asteraceae	Cynara	Cynara cornigera	-	-
member	45	-	-	-	-	-	P69556	-	-	-	-	-	Eukaryota	Streptophyta	Magnoliopsida	Asterales	Asteraceae	Cynara	Cynara humilis	-	-
member	45	-	-	-	-	-	P69556	-	-	-	-	-	Eukaryota	Streptophyta	Magnoliopsida	Asterales	Asteraceae	Cynara	Cynara syriaca	-	-
member	45	-	-	-	-	-	P69556	-	-	-	-	-	Eukaryota	Streptophyta	Magnoliopsida	Asterales	Asteraceae	Dahlia	Dahlia pinnata	-	-
member	45	-	-	-	-	-	P69556	-	-	-	-	-	Eukaryota	Streptophyta	Magnoliopsida	Asterales	Asteraceae	Dendrosenecio	Dendrosenecio adnivalis	-	-
member	45	-	-	-	-	-	P69556	-	-	-	-	-	Eukaryota	Streptophyta	Magnoliopsida	Asterales	Asteraceae	Dendrosenecio	Dendrosenecio battiscombei	-	-
member	45	-	-	-	-	-	P69556	-	-	-	-	-	Eukaryota	Streptophyta	Magnoliopsida	Asterales	Asteraceae	Dendrosenecio	Dendrosenecio brassiciformis	-	-
member	45	-	-	-	-	-	P69556	-	-	-	-	-	Eukaryota	Streptophyta	Magnoliopsida	Asterales	Asteraceae	Dendrosenecio	Dendrosenecio cheranganiensis	-	-
member	45	-	-	-	-	-	P69556	-	-	-	-	-	Eukaryota	Streptophyta	Magnoliopsida	Asterales	Asteraceae	Dendrosenecio	Dendrosenecio elgonensis	-	-
member	45	-	-	-	-	-	P69556	-	-	-	-	-	Eukaryota	Streptophyta	Magnoliopsida	Asterales	Asteraceae	Dendrosenecio	Dendrosenecio erici-rosenii	-	-
member	45	-	-	-	-	-	P69556	-	-	-	-	-	Eukaryota	Streptophyta	Magnoliopsida	Asterales	Asteraceae	Dendrosenecio	Dendrosenecio johnstonii	-	-
member	45	-	-	-	-	-	P69556	-	-	-	-	-	Eukaryota	Streptophyta	Magnoliopsida	Asterales	Asteraceae	Dendrosenecio	Dendrosenecio keniensis	-	-
member	45	-	-	-	-	-	P69556	-	-	-	-	-	Eukaryota	Streptophyta	Magnoliopsida	Asterales	Asteraceae	Dendrosenecio	Dendrosenecio keniodendron	-	-
member	45	-	-	-	-	-	P69556	-	-	-	-	-	Eukaryota	Streptophyta	Magnoliopsida	Asterales	Asteraceae	Dendrosenecio	Dendrosenecio kilimanjari	-	-
member	45	-	-	-	-	-	P69556	-	-	-	-	-	Eukaryota	Streptophyta	Magnoliopsida	Asterales	Asteraceae	Dendrosenecio	Dendrosenecio meruensis	-	-
member	45	-	-	-	-	-	P69556	-	-	-	-	-	Eukaryota	Streptophyta	Magnoliopsida	Asterales	Asteraceae	Dimerostemma	Dimerostemma asperatum	-	-
member	45	-	-	-	-	-	P69556	-	-	-	-	-	Eukaryota	Streptophyta	Magnoliopsida	Asterales	Asteraceae	Diplostephium	Diplostephium cajamarquillense	-	-
member	45	-	-	-	-	-	P69556	-	-	-	-	-	Eukaryota	Streptophyta	Magnoliopsida	Asterales	Asteraceae	Diplostephium	Diplostephium callilepis	-	-
member	45	-	-	-	-	-	P69556	-	-	-	-	-	Eukaryota	Streptophyta	Magnoliopsida	Asterales	Asteraceae	Diplostephium	Diplostephium cinereum	-	-
member	45	-	-	-	-	-	P69556	-	-	-	-	-	Eukaryota	Streptophyta	Magnoliopsida	Asterales	Asteraceae	Diplostephium	Diplostephium crypteriophyllum	-	-
member	45	-	-	-	-	-	P69556	-	-	-	-	-	Eukaryota	Streptophyta	Magnoliopsida	Asterales	Asteraceae	Diplostephium	Diplostephium empetrifolium	-	-
member	45	-	-	-	-	-	P69556	-	-	-	-	-	Eukaryota	Streptophyta	Magnoliopsida	Asterales	Asteraceae	Diplostephium	Diplostephium ericoides	-	-
member	45	-	-	-	-	-	P69556	-	-	-	-	-	Eukaryota	Streptophyta	Magnoliopsida	Asterales	Asteraceae	Diplostephium	Diplostephium espinosae	-	-
member	45	-	-	-	-	-	P69556	-	-	-	-	-	Eukaryota	Streptophyta	Magnoliopsida	Asterales	Asteraceae	Diplostephium	Diplostephium foliosissimum	-	-
member	45	-	-	-	-	-	P69556	-	-	-	-	-	Eukaryota	Streptophyta	Magnoliopsida	Asterales	Asteraceae	Diplostephium	Diplostephium glandulosum	-	-
member	45	-	-	-	-	-	P69556	-	-	-	-	-	Eukaryota	Streptophyta	Magnoliopsida	Asterales	Asteraceae	Diplostephium	Diplostephium gnidioides	-	-
member	45	-	-	-	-	-	P69556	-	-	-	-	-	Eukaryota	Streptophyta	Magnoliopsida	Asterales	Asteraceae	Diplostephium	Diplostephium goodspeedii	-	-
member	45	-	-	-	-	-	P69556	-	-	-	-	-	Eukaryota	Streptophyta	Magnoliopsida	Asterales	Asteraceae	Diplostephium	Diplostephium gynoxyoides	-	-
member	45	-	-	-	-	-	P69556	-	-	-	-	-	Eukaryota	Streptophyta	Magnoliopsida	Asterales	Asteraceae	Diplostephium	Diplostephium haenkei	-	-
member	45	-	-	-	-	-	P69556	-	-	-	-	-	Eukaryota	Streptophyta	Magnoliopsida	Asterales	Asteraceae	Diplostephium	Diplostephium hartwegii	-	-
member	45	-	-	-	-	-	P69556	-	-	-	-	-	Eukaryota	Streptophyta	Magnoliopsida	Asterales	Asteraceae	Diplostephium	Diplostephium hippophae	-	-
member	45	-	-	-	-	-	P69556	-	-	-	-	-	Eukaryota	Streptophyta	Magnoliopsida	Asterales	Asteraceae	Diplostephium	Diplostephium jelskii	-	-
member	45	-	-	-	-	-	P69556	-	-	-	-	-	Eukaryota	Streptophyta	Magnoliopsida	Asterales	Asteraceae	Diplostephium	Diplostephium juniperinum	-	-
member	45	-	-	-	-	-	P69556	-	-	-	-	-	Eukaryota	Streptophyta	Magnoliopsida	Asterales	Asteraceae	Diplostephium	Diplostephium lechleri	-	-
member	45	-	-	-	-	-	P69556	-	-	-	-	-	Eukaryota	Streptophyta	Magnoliopsida	Asterales	Asteraceae	Diplostephium	Diplostephium meyenii	-	-
member	45	-	-	-	-	-	P69556	-	-	-	-	-	Eukaryota	Streptophyta	Magnoliopsida	Asterales	Asteraceae	Diplostephium	Diplostephium oblanceolatum	-	-
member	45	-	-	-	-	-	P69556	-	-	-	-	-	Eukaryota	Streptophyta	Magnoliopsida	Asterales	Asteraceae	Diplostephium	Diplostephium oxapampanum	-	-
member	45	-	-	-	-	-	P69556	-	-	-	-	-	Eukaryota	Streptophyta	Magnoliopsida	Asterales	Asteraceae	Diplostephium	Diplostephium pulchrum	-	-
member	45	-	-	-	-	-	P69556	-	-	-	-	-	Eukaryota	Streptophyta	Magnoliopsida	Asterales	Asteraceae	Diplostephium	Diplostephium sp. CAJ2	-	-
member	45	-	-	-	-	-	P69556	-	-	-	-	-	Eukaryota	Streptophyta	Magnoliopsida	Asterales	Asteraceae	Dolomiaea	Dolomiaea calophylla	-	-
member	45	-	-	-	-	-	P69556	-	-	-	-	-	Eukaryota	Streptophyta	Magnoliopsida	Asterales	Asteraceae	Dolomiaea	Dolomiaea denticulata	-	-
member	45	-	-	-	-	-	P69556	-	-	-	-	-	Eukaryota	Streptophyta	Magnoliopsida	Asterales	Asteraceae	Dolomiaea	Dolomiaea edulis	-	-
member	45	-	-	-	-	-	P69556	-	-	-	-	-	Eukaryota	Streptophyta	Magnoliopsida	Asterales	Asteraceae	Dolomiaea	Dolomiaea souliei	-	-
member	45	-	-	-	-	-	P69556	-	-	-	-	-	Eukaryota	Streptophyta	Magnoliopsida	Asterales	Asteraceae	Echinacea	Echinacea angustifolia	-	-
member	45	-	-	-	-	-	P69556	-	-	-	-	-	Eukaryota	Streptophyta	Magnoliopsida	Asterales	Asteraceae	Echinacea	Echinacea atrorubens	-	-
member	45	-	-	-	-	-	P69556	-	-	-	-	-	Eukaryota	Streptophyta	Magnoliopsida	Asterales	Asteraceae	Echinacea	Echinacea laevigata	-	-
member	45	-	-	-	-	-	P69556	-	-	-	-	-	Eukaryota	Streptophyta	Magnoliopsida	Asterales	Asteraceae	Echinacea	Echinacea pallida	-	-
member	45	-	-	-	-	-	P69556	-	-	-	-	-	Eukaryota	Streptophyta	Magnoliopsida	Asterales	Asteraceae	Echinacea	Echinacea paradoxa	-	-
member	45	-	-	-	-	-	P69556	-	-	-	-	-	Eukaryota	Streptophyta	Magnoliopsida	Asterales	Asteraceae	Echinacea	Echinacea purpurea	-	-
member	45	-	-	-	-	-	P69556	-	-	-	-	-	Eukaryota	Streptophyta	Magnoliopsida	Asterales	Asteraceae	Echinacea	Echinacea sanguinea	-	-
member	45	-	-	-	-	-	P69556	-	-	-	-	-	Eukaryota	Streptophyta	Magnoliopsida	Asterales	Asteraceae	Echinacea	Echinacea speciosa	-	-
member	45	-	-	-	-	-	P69556	-	-	-	-	-	Eukaryota	Streptophyta	Magnoliopsida	Asterales	Asteraceae	Echinacea	Echinacea tennesseensis	-	-
member	45	-	-	-	-	-	P69556	-	-	-	-	-	Eukaryota	Streptophyta	Magnoliopsida	Asterales	Asteraceae	Eclipta	Eclipta alba	-	-
member	45	-	-	-	-	-	P69556	-	-	-	-	-	Eukaryota	Streptophyta	Magnoliopsida	Asterales	Asteraceae	Eclipta	Eclipta prostrata	-	-
member	45	-	-	-	-	-	P69556	-	-	-	-	-	Eukaryota	Streptophyta	Magnoliopsida	Asterales	Asteraceae	Elephantopus	Elephantopus scaber	-	-
member	45	-	-	-	-	-	P69556	-	-	-	-	-	Eukaryota	Streptophyta	Magnoliopsida	Asterales	Asteraceae	Emilia	Emilia sonchifolia	-	-
member	45	-	-	-	-	-	P69556	-	-	-	-	-	Eukaryota	Streptophyta	Magnoliopsida	Asterales	Asteraceae	Erigeron	Erigeron annuus	-	-
member	45	-	-	-	-	-	P69556	-	-	-	-	-	Eukaryota	Streptophyta	Magnoliopsida	Asterales	Asteraceae	Erigeron	Erigeron bellidiastrum	-	-
member	45	-	-	-	-	-	P69556	-	-	-	-	-	Eukaryota	Streptophyta	Magnoliopsida	Asterales	Asteraceae	Erigeron	Erigeron breviscapus	-	-
member	45	-	-	-	-	-	P69556	-	-	-	-	-	Eukaryota	Streptophyta	Magnoliopsida	Asterales	Asteraceae	Erigeron	Erigeron canadensis	-	-
member	45	-	-	-	-	-	P69556	-	-	-	-	-	Eukaryota	Streptophyta	Magnoliopsida	Asterales	Asteraceae	Erigeron	Erigeron multiradiatus	-	-
member	45	-	-	-	-	-	P69556	-	-	-	-	-	Eukaryota	Streptophyta	Magnoliopsida	Asterales	Asteraceae	Erigeron	Erigeron philadelphicus	-	-
member	45	-	-	-	-	-	P69556	-	-	-	-	-	Eukaryota	Streptophyta	Magnoliopsida	Asterales	Asteraceae	Erigeron	Erigeron strigosus	-	-
member	45	-	-	-	-	-	P69556	-	-	-	-	-	Eukaryota	Streptophyta	Magnoliopsida	Asterales	Asteraceae	Eriophyllum	Eriophyllum lanatum	-	-
member	45	-	-	-	-	-	P69556	-	-	-	-	-	Eukaryota	Streptophyta	Magnoliopsida	Asterales	Asteraceae	Eschenbachia	Eschenbachia blinii	-	-
member	45	-	-	-	-	-	P69556	-	-	-	-	-	Eukaryota	Streptophyta	Magnoliopsida	Asterales	Asteraceae	Farfugium	Farfugium japonicum	-	-
member	45	-	-	-	-	-	P69556	-	-	-	-	-	Eukaryota	Streptophyta	Magnoliopsida	Asterales	Asteraceae	Flaveria	Flaveria bidentis	-	-
member	45	-	-	-	-	-	P69556	-	-	-	-	-	Eukaryota	Streptophyta	Magnoliopsida	Asterales	Asteraceae	Floscaldasia	Floscaldasia hypsophila	-	-
member	45	-	-	-	-	-	P69556	-	-	-	-	-	Eukaryota	Streptophyta	Magnoliopsida	Asterales	Asteraceae	Fulcaldea	Fulcaldea stuessyi	-	-
member	45	-	-	-	-	-	P69556	-	-	-	-	-	Eukaryota	Streptophyta	Magnoliopsida	Asterales	Asteraceae	Galinsoga	Galinsoga parviflora	-	-
member	45	-	-	-	-	-	P69556	-	-	-	-	-	Eukaryota	Streptophyta	Magnoliopsida	Asterales	Asteraceae	Galinsoga	Galinsoga quadriradiata	-	-
member	45	-	-	-	-	-	P69556	-	-	-	-	-	Eukaryota	Streptophyta	Magnoliopsida	Asterales	Asteraceae	Gamochaeta	Gamochaeta coarctata	-	-
member	45	-	-	-	-	-	P69556	-	-	-	-	-	Eukaryota	Streptophyta	Magnoliopsida	Asterales	Asteraceae	Gerbera	Gerbera jamesonii	-	-
member	45	-	-	-	-	-	P69556	-	-	-	-	-	Eukaryota	Streptophyta	Magnoliopsida	Asterales	Asteraceae	Glebionis	Glebionis coronaria	-	-
member	45	-	-	-	-	-	P69556	-	-	-	-	-	Eukaryota	Streptophyta	Magnoliopsida	Asterales	Asteraceae	Grindelia	Grindelia squarrosa	-	-
member	45	-	-	-	-	-	P69556	-	-	-	-	-	Eukaryota	Streptophyta	Magnoliopsida	Asterales	Asteraceae	Gutierrezia	Gutierrezia sarothrae	-	-
member	45	-	-	-	-	-	P69556	-	-	-	-	-	Eukaryota	Streptophyta	Magnoliopsida	Asterales	Asteraceae	Gymnanthemum	Gymnanthemum amygdalinum	-	-
member	45	-	-	-	-	-	P69556	-	-	-	-	-	Eukaryota	Streptophyta	Magnoliopsida	Asterales	Asteraceae	Gynoxys	Gynoxys asterotricha	-	-
member	45	-	-	-	-	-	P69556	-	-	-	-	-	Eukaryota	Streptophyta	Magnoliopsida	Asterales	Asteraceae	Gynoxys	Gynoxys mandonii	-	-
member	45	-	-	-	-	-	P69556	-	-	-	-	-	Eukaryota	Streptophyta	Magnoliopsida	Asterales	Asteraceae	Gynoxys	Gynoxys megacephala	-	-
member	45	-	-	-	-	-	P69556	-	-	-	-	-	Eukaryota	Streptophyta	Magnoliopsida	Asterales	Asteraceae	Gynoxys	Gynoxys sp. SEN301	-	-
member	45	-	-	-	-	-	P69556	-	-	-	-	-	Eukaryota	Streptophyta	Magnoliopsida	Asterales	Asteraceae	Gynoxys	Gynoxys tomentosissima	-	-
member	45	-	-	-	-	-	P69556	-	-	-	-	-	Eukaryota	Streptophyta	Magnoliopsida	Asterales	Asteraceae	Gynura	Gynura japonica	-	-
member	45	-	-	-	-	-	P69556	-	-	-	-	-	Eukaryota	Streptophyta	Magnoliopsida	Asterales	Asteraceae	Helenium	Helenium flexuosum	-	-
member	45	-	-	-	-	-	P69556	-	-	-	-	-	Eukaryota	Streptophyta	Magnoliopsida	Asterales	Asteraceae	Helianthus	Helianthus annuus	-	-
member	45	-	-	-	-	-	P69556	-	-	-	-	-	Eukaryota	Streptophyta	Magnoliopsida	Asterales	Asteraceae	Helianthus	Helianthus argophyllus	-	-
member	45	-	-	-	-	-	P69556	-	-	-	-	-	Eukaryota	Streptophyta	Magnoliopsida	Asterales	Asteraceae	Helianthus	Helianthus atrorubens	-	-
member	45	-	-	-	-	-	P69556	-	-	-	-	-	Eukaryota	Streptophyta	Magnoliopsida	Asterales	Asteraceae	Helianthus	Helianthus debilis	-	-
member	45	-	-	-	-	-	P69556	-	-	-	-	-	Eukaryota	Streptophyta	Magnoliopsida	Asterales	Asteraceae	Helianthus	Helianthus decapetalus	-	-
member	45	-	-	-	-	-	P69556	-	-	-	-	-	Eukaryota	Streptophyta	Magnoliopsida	Asterales	Asteraceae	Helianthus	Helianthus divaricatus	-	-
member	45	-	-	-	-	-	P69556	-	-	-	-	-	Eukaryota	Streptophyta	Magnoliopsida	Asterales	Asteraceae	Helianthus	Helianthus giganteus	-	-
member	45	-	-	-	-	-	P69556	-	-	-	-	-	Eukaryota	Streptophyta	Magnoliopsida	Asterales	Asteraceae	Helianthus	Helianthus grosseserratus	-	-
member	45	-	-	-	-	-	P69556	-	-	-	-	-	Eukaryota	Streptophyta	Magnoliopsida	Asterales	Asteraceae	Helianthus	Helianthus hirsutus	-	-
member	45	-	-	-	-	-	P69556	-	-	-	-	-	Eukaryota	Streptophyta	Magnoliopsida	Asterales	Asteraceae	Helianthus	Helianthus laciniatus	-	-
member	45	-	-	-	-	-	P69556	-	-	-	-	-	Eukaryota	Streptophyta	Magnoliopsida	Asterales	Asteraceae	Helianthus	Helianthus maximiliani	-	-
member	45	-	-	-	-	-	P69556	-	-	-	-	-	Eukaryota	Streptophyta	Magnoliopsida	Asterales	Asteraceae	Helianthus	Helianthus microcephalus	-	-
member	45	-	-	-	-	-	P69556	-	-	-	-	-	Eukaryota	Streptophyta	Magnoliopsida	Asterales	Asteraceae	Helianthus	Helianthus mollis	-	-
member	45	-	-	-	-	-	P69556	-	-	-	-	-	Eukaryota	Streptophyta	Magnoliopsida	Asterales	Asteraceae	Helianthus	Helianthus pauciflorus	-	-
member	45	-	-	-	-	-	P69556	-	-	-	-	-	Eukaryota	Streptophyta	Magnoliopsida	Asterales	Asteraceae	Helianthus	Helianthus petiolaris	-	-
member	45	-	-	-	-	-	P69556	-	-	-	-	-	Eukaryota	Streptophyta	Magnoliopsida	Asterales	Asteraceae	Helianthus	Helianthus praecox	-	-
member	45	-	-	-	-	-	P69556	-	-	-	-	-	Eukaryota	Streptophyta	Magnoliopsida	Asterales	Asteraceae	Helianthus	Helianthus salicifolius	-	-
member	45	-	-	-	-	-	P69556	-	-	-	-	-	Eukaryota	Streptophyta	Magnoliopsida	Asterales	Asteraceae	Helianthus	Helianthus schweinitzii	-	-
member	45	-	-	-	-	-	P69556	-	-	-	-	-	Eukaryota	Streptophyta	Magnoliopsida	Asterales	Asteraceae	Helianthus	Helianthus silphioides	-	-
member	45	-	-	-	-	-	P69556	-	-	-	-	-	Eukaryota	Streptophyta	Magnoliopsida	Asterales	Asteraceae	Helianthus	Helianthus strumosus	-	-
member	45	-	-	-	-	-	P69556	-	-	-	-	-	Eukaryota	Streptophyta	Magnoliopsida	Asterales	Asteraceae	Helianthus	Helianthus tuberosus	-	-
member	45	-	-	-	-	-	P69556	-	-	-	-	-	Eukaryota	Streptophyta	Magnoliopsida	Asterales	Asteraceae	Helianthus	Helianthus verticillatus	-	-
member	45	-	-	-	-	-	P69556	-	-	-	-	-	Eukaryota	Streptophyta	Magnoliopsida	Asterales	Asteraceae	Helichrysum	Helichrysum italicum	-	-
member	45	-	-	-	-	-	P69556	-	-	-	-	-	Eukaryota	Streptophyta	Magnoliopsida	Asterales	Asteraceae	Heliopsis	Heliopsis helianthoides	-	-
member	45	-	-	-	-	-	P69556	-	-	-	-	-	Eukaryota	Streptophyta	Magnoliopsida	Asterales	Asteraceae	Heteropappus	Heteropappus gouldii	-	-
member	45	-	-	-	-	-	P69556	-	-	-	-	-	Eukaryota	Streptophyta	Magnoliopsida	Asterales	Asteraceae	Heteroplexis	Heteroplexis incana	-	-
member	45	-	-	-	-	-	P69556	-	-	-	-	-	Eukaryota	Streptophyta	Magnoliopsida	Asterales	Asteraceae	Heteroplexis	Heteroplexis sericophylla	-	-
member	45	-	-	-	-	-	P69556	-	-	-	-	-	Eukaryota	Streptophyta	Magnoliopsida	Asterales	Asteraceae	Heterotheca	Heterotheca stenophylla	-	-
member	45	-	-	-	-	-	P69556	-	-	-	-	-	Eukaryota	Streptophyta	Magnoliopsida	Asterales	Asteraceae	Heterotheca	Heterotheca villosa	-	-
member	45	-	-	-	-	-	P69556	-	-	-	-	-	Eukaryota	Streptophyta	Magnoliopsida	Asterales	Asteraceae	Hymenopappus	Hymenopappus tenuifolius	-	-
member	45	-	-	-	-	-	P69556	-	-	-	-	-	Eukaryota	Streptophyta	Magnoliopsida	Asterales	Asteraceae	Hypochaeris	Hypochaeris radicata	-	-
member	45	-	-	-	-	-	P69556	-	-	-	-	-	Eukaryota	Streptophyta	Magnoliopsida	Asterales	Asteraceae	Inula	Inula helianthus-aquatilis	-	-
member	45	-	-	-	-	-	P69556	-	-	-	-	-	Eukaryota	Streptophyta	Magnoliopsida	Asterales	Asteraceae	Inula	Inula hupehensis	-	-
member	45	-	-	-	-	-	P69556	-	-	-	-	-	Eukaryota	Streptophyta	Magnoliopsida	Asterales	Asteraceae	Inula	Inula japonica	-	-
member	45	-	-	-	-	-	P69556	-	-	-	-	-	Eukaryota	Streptophyta	Magnoliopsida	Asterales	Asteraceae	Inula	Inula linariifolia	-	-
member	45	-	-	-	-	-	P69556	-	-	-	-	-	Eukaryota	Streptophyta	Magnoliopsida	Asterales	Asteraceae	Inula	Inula racemosa	-	-
member	45	-	-	-	-	-	P69556	-	-	-	-	-	Eukaryota	Streptophyta	Magnoliopsida	Asterales	Asteraceae	Iostephane	Iostephane heterophylla	-	-
member	45	-	-	-	-	-	P69556	-	-	-	-	-	Eukaryota	Streptophyta	Magnoliopsida	Asterales	Asteraceae	Ismelia	Ismelia carinata	-	-
member	45	-	-	-	-	-	P69556	-	-	-	-	-	Eukaryota	Streptophyta	Magnoliopsida	Asterales	Asteraceae	Ixeris	Ixeris polycephala	-	-
member	45	-	-	-	-	-	P69556	-	-	-	-	-	Eukaryota	Streptophyta	Magnoliopsida	Asterales	Asteraceae	Jacobaea	Jacobaea maritima	-	-
member	45	-	-	-	-	-	P69556	-	-	-	-	-	Eukaryota	Streptophyta	Magnoliopsida	Asterales	Asteraceae	Jacobaea	Jacobaea vulgaris	-	-
member	45	-	-	-	-	-	P69556	-	-	-	-	-	Eukaryota	Streptophyta	Magnoliopsida	Asterales	Asteraceae	Lactuca	Lactuca ludoviciana	-	-
member	45	-	-	-	-	-	P69556	-	-	-	-	-	Eukaryota	Streptophyta	Magnoliopsida	Asterales	Asteraceae	Lactuca	Lactuca saligna	-	-
member	45	-	-	-	-	-	P69556	-	-	-	-	-	Eukaryota	Streptophyta	Magnoliopsida	Asterales	Asteraceae	Lactuca	Lactuca sativa	-	-
member	45	-	-	-	-	-	P69556	-	-	-	-	-	Eukaryota	Streptophyta	Magnoliopsida	Asterales	Asteraceae	Lactuca	Lactuca tatarica	-	-
member	45	-	-	-	-	-	P69556	-	-	-	-	-	Eukaryota	Streptophyta	Magnoliopsida	Asterales	Asteraceae	Laennecia	Laennecia sophiifolia	-	-
member	45	-	-	-	-	-	P69556	-	-	-	-	-	Eukaryota	Streptophyta	Magnoliopsida	Asterales	Asteraceae	Laestadia	Laestadia muscicola	-	-
member	45	-	-	-	-	-	P69556	-	-	-	-	-	Eukaryota	Streptophyta	Magnoliopsida	Asterales	Asteraceae	Lagenophora	Lagenophora cuchumatanica	-	-
member	45	-	-	-	-	-	P69556	-	-	-	-	-	Eukaryota	Streptophyta	Magnoliopsida	Asterales	Asteraceae	Laggera	Laggera crispata	-	-
member	45	-	-	-	-	-	P69556	-	-	-	-	-	Eukaryota	Streptophyta	Magnoliopsida	Asterales	Asteraceae	Lapsanastrum	Lapsanastrum humile	-	-
member	45	-	-	-	-	-	P69556	-	-	-	-	-	Eukaryota	Streptophyta	Magnoliopsida	Asterales	Asteraceae	Lasthenia	Lasthenia burkei	-	-
member	45	-	-	-	-	-	P69556	-	-	-	-	-	Eukaryota	Streptophyta	Magnoliopsida	Asterales	Asteraceae	Lasthenia	Lasthenia californica	-	-
member	45	-	-	-	-	-	P69556	-	-	-	-	-	Eukaryota	Streptophyta	Magnoliopsida	Asterales	Asteraceae	Launaea	Launaea arborescens	-	-
member	45	-	-	-	-	-	P69556	-	-	-	-	-	Eukaryota	Streptophyta	Magnoliopsida	Asterales	Asteraceae	Launaea	Launaea nudicaulis	-	-
member	45	-	-	-	-	-	P69556	-	-	-	-	-	Eukaryota	Streptophyta	Magnoliopsida	Asterales	Asteraceae	Lecocarpus	Lecocarpus lecocarpoides	-	-
member	45	-	-	-	-	-	P69556	-	-	-	-	-	Eukaryota	Streptophyta	Magnoliopsida	Asterales	Asteraceae	Leontopodium	Leontopodium leiolepis	-	-
member	45	-	-	-	-	-	P69556	-	-	-	-	-	Eukaryota	Streptophyta	Magnoliopsida	Asterales	Asteraceae	Leucanthemella	Leucanthemella linearis	-	-
member	45	-	-	-	-	-	P69556	-	-	-	-	-	Eukaryota	Streptophyta	Magnoliopsida	Asterales	Asteraceae	Leucanthemum	Leucanthemum maximum	-	-
member	45	-	-	-	-	-	P69556	-	-	-	-	-	Eukaryota	Streptophyta	Magnoliopsida	Asterales	Asteraceae	Leucanthemum	Leucanthemum virgatum	-	-
member	45	-	-	-	-	-	P69556	-	-	-	-	-	Eukaryota	Streptophyta	Magnoliopsida	Asterales	Asteraceae	Leucanthemum	Leucanthemum vulgare	-	-
member	45	-	-	-	-	-	P69556	-	-	-	-	-	Eukaryota	Streptophyta	Magnoliopsida	Asterales	Asteraceae	Leucomeris	Leucomeris decora	-	-
member	45	-	-	-	-	-	P69556	-	-	-	-	-	Eukaryota	Streptophyta	Magnoliopsida	Asterales	Asteraceae	Liatris	Liatris squarrosa	-	-
member	45	-	-	-	-	-	P69556	-	-	-	-	-	Eukaryota	Streptophyta	Magnoliopsida	Asterales	Asteraceae	Ligularia	Ligularia biceps	-	-
member	45	-	-	-	-	-	P69556	-	-	-	-	-	Eukaryota	Streptophyta	Magnoliopsida	Asterales	Asteraceae	Ligularia	Ligularia fischeri	-	-
member	45	-	-	-	-	-	P69556	-	-	-	-	-	Eukaryota	Streptophyta	Magnoliopsida	Asterales	Asteraceae	Ligularia	Ligularia hodgsonii	-	-
member	45	-	-	-	-	-	P69556	-	-	-	-	-	Eukaryota	Streptophyta	Magnoliopsida	Asterales	Asteraceae	Ligularia	Ligularia intermedia	-	-
member	45	-	-	-	-	-	P69556	-	-	-	-	-	Eukaryota	Streptophyta	Magnoliopsida	Asterales	Asteraceae	Ligularia	Ligularia jaluensis	-	-
member	45	-	-	-	-	-	P69556	-	-	-	-	-	Eukaryota	Streptophyta	Magnoliopsida	Asterales	Asteraceae	Ligularia	Ligularia mongolica	-	-
member	45	-	-	-	-	-	P69556	-	-	-	-	-	Eukaryota	Streptophyta	Magnoliopsida	Asterales	Asteraceae	Ligularia	Ligularia stenocephala	-	-
member	45	-	-	-	-	-	P69556	-	-	-	-	-	Eukaryota	Streptophyta	Magnoliopsida	Asterales	Asteraceae	Ligularia	Ligularia veitchiana	-	-
member	45	-	-	-	-	-	P69556	-	-	-	-	-	Eukaryota	Streptophyta	Magnoliopsida	Asterales	Asteraceae	Ligularia	Ligularia virgaurea	-	-
member	45	-	-	-	-	-	P69556	-	-	-	-	-	Eukaryota	Streptophyta	Magnoliopsida	Asterales	Asteraceae	Linochilus	Linochilus alveolatus	-	-
member	45	-	-	-	-	-	P69556	-	-	-	-	-	Eukaryota	Streptophyta	Magnoliopsida	Asterales	Asteraceae	Linochilus	Linochilus antioquensis	-	-
member	45	-	-	-	-	-	P69556	-	-	-	-	-	Eukaryota	Streptophyta	Magnoliopsida	Asterales	Asteraceae	Linochilus	Linochilus apiculatus	-	-
member	45	-	-	-	-	-	P69556	-	-	-	-	-	Eukaryota	Streptophyta	Magnoliopsida	Asterales	Asteraceae	Linochilus	Linochilus camargoanus	-	-
member	45	-	-	-	-	-	P69556	-	-	-	-	-	Eukaryota	Streptophyta	Magnoliopsida	Asterales	Asteraceae	Linochilus	Linochilus cayambensis	-	-
member	45	-	-	-	-	-	P69556	-	-	-	-	-	Eukaryota	Streptophyta	Magnoliopsida	Asterales	Asteraceae	Linochilus	Linochilus cinerascens	-	-
member	45	-	-	-	-	-	P69556	-	-	-	-	-	Eukaryota	Streptophyta	Magnoliopsida	Asterales	Asteraceae	Linochilus	Linochilus colombianus	-	-
member	45	-	-	-	-	-	P69556	-	-	-	-	-	Eukaryota	Streptophyta	Magnoliopsida	Asterales	Asteraceae	Linochilus	Linochilus coriaceus	-	-
member	45	-	-	-	-	-	P69556	-	-	-	-	-	Eukaryota	Streptophyta	Magnoliopsida	Asterales	Asteraceae	Linochilus	Linochilus costaricensis	-	-
member	45	-	-	-	-	-	P69556	-	-	-	-	-	Eukaryota	Streptophyta	Magnoliopsida	Asterales	Asteraceae	Linochilus	Linochilus eriophorus	-	-
member	45	-	-	-	-	-	P69556	-	-	-	-	-	Eukaryota	Streptophyta	Magnoliopsida	Asterales	Asteraceae	Linochilus	Linochilus floribundus	-	-
member	45	-	-	-	-	-	P69556	-	-	-	-	-	Eukaryota	Streptophyta	Magnoliopsida	Asterales	Asteraceae	Linochilus	Linochilus frontinensis	-	-
member	45	-	-	-	-	-	P69556	-	-	-	-	-	Eukaryota	Streptophyta	Magnoliopsida	Asterales	Asteraceae	Linochilus	Linochilus glutinosus	-	-
member	45	-	-	-	-	-	P69556	-	-	-	-	-	Eukaryota	Streptophyta	Magnoliopsida	Asterales	Asteraceae	Linochilus	Linochilus heterophyllus	-	-
member	45	-	-	-	-	-	P69556	-	-	-	-	-	Eukaryota	Streptophyta	Magnoliopsida	Asterales	Asteraceae	Linochilus	Linochilus huertasii	-	-
member	45	-	-	-	-	-	P69556	-	-	-	-	-	Eukaryota	Streptophyta	Magnoliopsida	Asterales	Asteraceae	Linochilus	Linochilus inesianus	-	-
member	45	-	-	-	-	-	P69556	-	-	-	-	-	Eukaryota	Streptophyta	Magnoliopsida	Asterales	Asteraceae	Linochilus	Linochilus jaramilloi	-	-
member	45	-	-	-	-	-	P69556	-	-	-	-	-	Eukaryota	Streptophyta	Magnoliopsida	Asterales	Asteraceae	Linochilus	Linochilus jenesanus	-	-
member	45	-	-	-	-	-	P69556	-	-	-	-	-	Eukaryota	Streptophyta	Magnoliopsida	Asterales	Asteraceae	Linochilus	Linochilus juajibioyi	-	-
member	45	-	-	-	-	-	P69556	-	-	-	-	-	Eukaryota	Streptophyta	Magnoliopsida	Asterales	Asteraceae	Linochilus	Linochilus lacunosus	-	-
member	45	-	-	-	-	-	P69556	-	-	-	-	-	Eukaryota	Streptophyta	Magnoliopsida	Asterales	Asteraceae	Linochilus	Linochilus mutiscuanus	-	-
member	45	-	-	-	-	-	P69556	-	-	-	-	-	Eukaryota	Streptophyta	Magnoliopsida	Asterales	Asteraceae	Linochilus	Linochilus oblongifolius	-	-
member	45	-	-	-	-	-	P69556	-	-	-	-	-	Eukaryota	Streptophyta	Magnoliopsida	Asterales	Asteraceae	Linochilus	Linochilus obtusus	-	-
member	45	-	-	-	-	-	P69556	-	-	-	-	-	Eukaryota	Streptophyta	Magnoliopsida	Asterales	Asteraceae	Linochilus	Linochilus ochraceus	-	-
member	45	-	-	-	-	-	P69556	-	-	-	-	-	Eukaryota	Streptophyta	Magnoliopsida	Asterales	Asteraceae	Linochilus	Linochilus phylicoides	-	-
member	45	-	-	-	-	-	P69556	-	-	-	-	-	Eukaryota	Streptophyta	Magnoliopsida	Asterales	Asteraceae	Linochilus	Linochilus revolutus	-	-
member	45	-	-	-	-	-	P69556	-	-	-	-	-	Eukaryota	Streptophyta	Magnoliopsida	Asterales	Asteraceae	Linochilus	Linochilus rhododendroides	-	-
member	45	-	-	-	-	-	P69556	-	-	-	-	-	Eukaryota	Streptophyta	Magnoliopsida	Asterales	Asteraceae	Linochilus	Linochilus rhomboidalis	-	-
member	45	-	-	-	-	-	P69556	-	-	-	-	-	Eukaryota	Streptophyta	Magnoliopsida	Asterales	Asteraceae	Linochilus	Linochilus romeroi	-	-
member	45	-	-	-	-	-	P69556	-	-	-	-	-	Eukaryota	Streptophyta	Magnoliopsida	Asterales	Asteraceae	Linochilus	Linochilus rosmarinifolius	-	-
member	45	-	-	-	-	-	P69556	-	-	-	-	-	Eukaryota	Streptophyta	Magnoliopsida	Asterales	Asteraceae	Linochilus	Linochilus rupestris	-	-
member	45	-	-	-	-	-	P69556	-	-	-	-	-	Eukaryota	Streptophyta	Magnoliopsida	Asterales	Asteraceae	Linochilus	Linochilus schultzii	-	-
member	45	-	-	-	-	-	P69556	-	-	-	-	-	Eukaryota	Streptophyta	Magnoliopsida	Asterales	Asteraceae	Linochilus	Linochilus tachirensis	-	-
member	45	-	-	-	-	-	P69556	-	-	-	-	-	Eukaryota	Streptophyta	Magnoliopsida	Asterales	Asteraceae	Linochilus	Linochilus tenuifolius	-	-
member	45	-	-	-	-	-	P69556	-	-	-	-	-	Eukaryota	Streptophyta	Magnoliopsida	Asterales	Asteraceae	Linochilus	Linochilus venezuelensis	-	-
member	45	-	-	-	-	-	P69556	-	-	-	-	-	Eukaryota	Streptophyta	Magnoliopsida	Asterales	Asteraceae	Linochilus	Linochilus violaceus	-	-
member	45	-	-	-	-	-	P69556	-	-	-	-	-	Eukaryota	Streptophyta	Magnoliopsida	Asterales	Asteraceae	Litothamnus	Litothamnus nitidus	-	-
member	45	-	-	-	-	-	P69556	-	-	-	-	-	Eukaryota	Streptophyta	Magnoliopsida	Asterales	Asteraceae	Llerasia	Llerasia caucana	-	-
member	45	-	-	-	-	-	P69556	-	-	-	-	-	Eukaryota	Streptophyta	Magnoliopsida	Asterales	Asteraceae	Lygodesmia	Lygodesmia juncea	-	-
member	45	-	-	-	-	-	P69556	-	-	-	-	-	Eukaryota	Streptophyta	Magnoliopsida	Asterales	Asteraceae	Marshallia	Marshallia caespitosa	-	-
member	45	-	-	-	-	-	P69556	-	-	-	-	-	Eukaryota	Streptophyta	Magnoliopsida	Asterales	Asteraceae	Marshallia	Marshallia graminifolia	-	-
member	45	-	-	-	-	-	P69556	-	-	-	-	-	Eukaryota	Streptophyta	Magnoliopsida	Asterales	Asteraceae	Marshallia	Marshallia grandiflora	-	-
member	45	-	-	-	-	-	P69556	-	-	-	-	-	Eukaryota	Streptophyta	Magnoliopsida	Asterales	Asteraceae	Marshallia	Marshallia legrandii	-	-
member	45	-	-	-	-	-	P69556	-	-	-	-	-	Eukaryota	Streptophyta	Magnoliopsida	Asterales	Asteraceae	Marshallia	Marshallia mohrii	-	-
member	45	-	-	-	-	-	P69556	-	-	-	-	-	Eukaryota	Streptophyta	Magnoliopsida	Asterales	Asteraceae	Marshallia	Marshallia obovata	-	-
member	45	-	-	-	-	-	P69556	-	-	-	-	-	Eukaryota	Streptophyta	Magnoliopsida	Asterales	Asteraceae	Marshallia	Marshallia ramosa	-	-
member	45	-	-	-	-	-	P69556	-	-	-	-	-	Eukaryota	Streptophyta	Magnoliopsida	Asterales	Asteraceae	Marshallia	Marshallia trinervia	-	-
member	45	-	-	-	-	-	P69556	-	-	-	-	-	Eukaryota	Streptophyta	Magnoliopsida	Asterales	Asteraceae	Mikania	Mikania brevifaucia	-	-
member	45	-	-	-	-	-	P69556	-	-	-	-	-	Eukaryota	Streptophyta	Magnoliopsida	Asterales	Asteraceae	Mikania	Mikania cordata	-	-
member	45	-	-	-	-	-	P69556	-	-	-	-	-	Eukaryota	Streptophyta	Magnoliopsida	Asterales	Asteraceae	Mikania	Mikania decumbens	-	-
member	45	-	-	-	-	-	P69556	-	-	-	-	-	Eukaryota	Streptophyta	Magnoliopsida	Asterales	Asteraceae	Mikania	Mikania fasciculata	-	-
member	45	-	-	-	-	-	P69556	-	-	-	-	-	Eukaryota	Streptophyta	Magnoliopsida	Asterales	Asteraceae	Mikania	Mikania micrantha	-	-
member	45	-	-	-	-	-	P69556	-	-	-	-	-	Eukaryota	Streptophyta	Magnoliopsida	Asterales	Asteraceae	Mikania	Mikania parvifolia	-	-
member	45	-	-	-	-	-	P69556	-	-	-	-	-	Eukaryota	Streptophyta	Magnoliopsida	Asterales	Asteraceae	Mikania	Mikania purpurascens	-	-
member	45	-	-	-	-	-	P69556	-	-	-	-	-	Eukaryota	Streptophyta	Magnoliopsida	Asterales	Asteraceae	Mikania	Mikania salviifolia	-	-
member	45	-	-	-	-	-	P69556	-	-	-	-	-	Eukaryota	Streptophyta	Magnoliopsida	Asterales	Asteraceae	Myripnois	Myripnois dioica	-	-
member	45	-	-	-	-	-	P69556	-	-	-	-	-	Eukaryota	Streptophyta	Magnoliopsida	Asterales	Asteraceae	Nannoglottis	Nannoglottis ravida	-	-
member	45	-	-	-	-	-	P69556	-	-	-	-	-	Eukaryota	Streptophyta	Magnoliopsida	Asterales	Asteraceae	Neopallasia	Neopallasia pectinata	-	-
member	45	-	-	-	-	-	P69556	-	-	-	-	-	Eukaryota	Streptophyta	Magnoliopsida	Asterales	Asteraceae	Nordenstamia	Nordenstamia repanda	-	-
member	45	-	-	-	-	-	P69556	-	-	-	-	-	Eukaryota	Streptophyta	Magnoliopsida	Asterales	Asteraceae	Nouelia	Nouelia insignis	-	-
member	45	-	-	-	-	-	P69556	-	-	-	-	-	Eukaryota	Streptophyta	Magnoliopsida	Asterales	Asteraceae	Olearia	Olearia alpicola	-	-
member	45	-	-	-	-	-	P69556	-	-	-	-	-	Eukaryota	Streptophyta	Magnoliopsida	Asterales	Asteraceae	Olearia	Olearia arborescens	-	-
member	45	-	-	-	-	-	P69556	-	-	-	-	-	Eukaryota	Streptophyta	Magnoliopsida	Asterales	Asteraceae	Olearia	Olearia bullata	-	-
member	45	-	-	-	-	-	P69556	-	-	-	-	-	Eukaryota	Streptophyta	Magnoliopsida	Asterales	Asteraceae	Olearia	Olearia cheesemanii	-	-
member	45	-	-	-	-	-	P69556	-	-	-	-	-	Eukaryota	Streptophyta	Magnoliopsida	Asterales	Asteraceae	Olearia	Olearia hectori	-	-
member	45	-	-	-	-	-	P69556	-	-	-	-	-	Eukaryota	Streptophyta	Magnoliopsida	Asterales	Asteraceae	Olearia	Olearia laxiflora	-	-
member	45	-	-	-	-	-	P69556	-	-	-	-	-	Eukaryota	Streptophyta	Magnoliopsida	Asterales	Asteraceae	Olearia	Olearia lineata	-	-
member	45	-	-	-	-	-	P69556	-	-	-	-	-	Eukaryota	Streptophyta	Magnoliopsida	Asterales	Asteraceae	Olearia	Olearia obcordata	-	-
member	45	-	-	-	-	-	P69556	-	-	-	-	-	Eukaryota	Streptophyta	Magnoliopsida	Asterales	Asteraceae	Olearia	Olearia odorata	-	-
member	45	-	-	-	-	-	P69556	-	-	-	-	-	Eukaryota	Streptophyta	Magnoliopsida	Asterales	Asteraceae	Olearia	Olearia pachyphylla	-	-
member	45	-	-	-	-	-	P69556	-	-	-	-	-	Eukaryota	Streptophyta	Magnoliopsida	Asterales	Asteraceae	Olearia	Olearia polita	-	-
member	45	-	-	-	-	-	P69556	-	-	-	-	-	Eukaryota	Streptophyta	Magnoliopsida	Asterales	Asteraceae	Olearia	Olearia quinquevulnera	-	-
member	45	-	-	-	-	-	P69556	-	-	-	-	-	Eukaryota	Streptophyta	Magnoliopsida	Asterales	Asteraceae	Olearia	Olearia solandri	-	-
member	45	-	-	-	-	-	P69556	-	-	-	-	-	Eukaryota	Streptophyta	Magnoliopsida	Asterales	Asteraceae	Olearia	Olearia traversiorum	-	-
member	45	-	-	-	-	-	P69556	-	-	-	-	-	Eukaryota	Streptophyta	Magnoliopsida	Asterales	Asteraceae	Olearia	Olearia virgata	-	-
member	45	-	-	-	-	-	P69556	-	-	-	-	-	Eukaryota	Streptophyta	Magnoliopsida	Asterales	Asteraceae	Opisthopappus	Opisthopappus taihangensis	-	-
member	45	-	-	-	-	-	P69556	-	-	-	-	-	Eukaryota	Streptophyta	Magnoliopsida	Asterales	Asteraceae	Oritrophium	Oritrophium peruvianum	-	-
member	45	-	-	-	-	-	P69556	-	-	-	-	-	Eukaryota	Streptophyta	Magnoliopsida	Asterales	Asteraceae	Osteospermum	Osteospermum ecklonis	-	-
member	45	-	-	-	-	-	P69556	-	-	-	-	-	Eukaryota	Streptophyta	Magnoliopsida	Asterales	Asteraceae	Pappobolus	Pappobolus lanatus	-	-
member	45	-	-	-	-	-	P69556	-	-	-	-	-	Eukaryota	Streptophyta	Magnoliopsida	Asterales	Asteraceae	Parastrephia	Parastrephia quadrangularis	-	-
member	45	-	-	-	-	-	P69556	-	-	-	-	-	Eukaryota	Streptophyta	Magnoliopsida	Asterales	Asteraceae	Parthenium	Parthenium argentatum	-	-
member	45	-	-	-	-	-	P69556	-	-	-	-	-	Eukaryota	Streptophyta	Magnoliopsida	Asterales	Asteraceae	Parthenium	Parthenium hysterophorus	-	-
member	45	-	-	-	-	-	P69556	-	-	-	-	-	Eukaryota	Streptophyta	Magnoliopsida	Asterales	Asteraceae	Pericallis	Pericallis hybrida	-	-
member	45	-	-	-	-	-	P69556	-	-	-	-	-	Eukaryota	Streptophyta	Magnoliopsida	Asterales	Asteraceae	Pertya	Pertya multiflora	-	-
member	45	-	-	-	-	-	P69556	-	-	-	-	-	Eukaryota	Streptophyta	Magnoliopsida	Asterales	Asteraceae	Pertya	Pertya phylicoides	-	-
member	45	-	-	-	-	-	P69556	-	-	-	-	-	Eukaryota	Streptophyta	Magnoliopsida	Asterales	Asteraceae	Petasites	Petasites japonicus	-	-
member	45	-	-	-	-	-	P69556	-	-	-	-	-	Eukaryota	Streptophyta	Magnoliopsida	Asterales	Asteraceae	Phaeostigma	Phaeostigma variifolium	-	-
member	45	-	-	-	-	-	P69556	-	-	-	-	-	Eukaryota	Streptophyta	Magnoliopsida	Asterales	Asteraceae	Pityopsis	Pityopsis falcata	-	-
member	45	-	-	-	-	-	P69556	-	-	-	-	-	Eukaryota	Streptophyta	Magnoliopsida	Asterales	Asteraceae	Pluchea	Pluchea indica	-	-
member	45	-	-	-	-	-	P69556	-	-	-	-	-	Eukaryota	Streptophyta	Magnoliopsida	Asterales	Asteraceae	Pluchea	Pluchea pteropoda	-	-
member	45	-	-	-	-	-	P69556	-	-	-	-	-	Eukaryota	Streptophyta	Magnoliopsida	Asterales	Asteraceae	Pseudognaphalium	Pseudognaphalium affine	-	-
member	45	-	-	-	-	-	P69556	-	-	-	-	-	Eukaryota	Streptophyta	Magnoliopsida	Asterales	Asteraceae	Pseudognaphalium	Pseudognaphalium californicum	-	-
member	45	-	-	-	-	-	P69556	-	-	-	-	-	Eukaryota	Streptophyta	Magnoliopsida	Asterales	Asteraceae	Pseudognaphalium	Pseudognaphalium luteoalbum	-	-
member	45	-	-	-	-	-	P69556	-	-	-	-	-	Eukaryota	Streptophyta	Magnoliopsida	Asterales	Asteraceae	Pseudognaphalium	Pseudognaphalium oligandrum	-	-
member	45	-	-	-	-	-	P69556	-	-	-	-	-	Eukaryota	Streptophyta	Magnoliopsida	Asterales	Asteraceae	Pseudognaphalium	Pseudognaphalium sandwicensium	-	-
member	45	-	-	-	-	-	P69556	-	-	-	-	-	Eukaryota	Streptophyta	Magnoliopsida	Asterales	Asteraceae	Pseudognaphalium	Pseudognaphalium sp. AK363506	-	-
member	45	-	-	-	-	-	P69556	-	-	-	-	-	Eukaryota	Streptophyta	Magnoliopsida	Asterales	Asteraceae	Pseudognaphalium	Pseudognaphalium sp. CHR639461	-	-
member	45	-	-	-	-	-	P69556	-	-	-	-	-	Eukaryota	Streptophyta	Magnoliopsida	Asterales	Asteraceae	Pseudognaphalium	Pseudognaphalium sp. CHR646720	-	-
member	45	-	-	-	-	-	P69556	-	-	-	-	-	Eukaryota	Streptophyta	Magnoliopsida	Asterales	Asteraceae	Pseudognaphalium	Pseudognaphalium sp. CHR654970	-	-
member	45	-	-	-	-	-	P69556	-	-	-	-	-	Eukaryota	Streptophyta	Magnoliopsida	Asterales	Asteraceae	Pseudognaphalium	Pseudognaphalium sp. CHR654973	-	-
member	45	-	-	-	-	-	P69556	-	-	-	-	-	Eukaryota	Streptophyta	Magnoliopsida	Asterales	Asteraceae	Pseudognaphalium	Pseudognaphalium sp. CHR655028	-	-
member	45	-	-	-	-	-	P69556	-	-	-	-	-	Eukaryota	Streptophyta	Magnoliopsida	Asterales	Asteraceae	Pseudognaphalium	Pseudognaphalium sp. RS-2020	-	-
member	45	-	-	-	-	-	P69556	-	-	-	-	-	Eukaryota	Streptophyta	Magnoliopsida	Asterales	Asteraceae	Pseudognaphalium	Pseudognaphalium sp. RS-2021	-	-
member	45	-	-	-	-	-	P69556	-	-	-	-	-	Eukaryota	Streptophyta	Magnoliopsida	Asterales	Asteraceae	Ratibida	Ratibida columnifera	-	-
member	45	-	-	-	-	-	P69556	-	-	-	-	-	Eukaryota	Streptophyta	Magnoliopsida	Asterales	Asteraceae	Reichardia	Reichardia crystallina	-	-
member	45	-	-	-	-	-	P69556	-	-	-	-	-	Eukaryota	Streptophyta	Magnoliopsida	Asterales	Asteraceae	Reichardia	Reichardia ligulata	-	-
member	45	-	-	-	-	-	P69556	-	-	-	-	-	Eukaryota	Streptophyta	Magnoliopsida	Asterales	Asteraceae	Rhaponticum	Rhaponticum uniflorum	-	-
member	45	-	-	-	-	-	P69556	-	-	-	-	-	Eukaryota	Streptophyta	Magnoliopsida	Asterales	Asteraceae	Roldana	Roldana aschenborniana	-	-
member	45	-	-	-	-	-	P69556	-	-	-	-	-	Eukaryota	Streptophyta	Magnoliopsida	Asterales	Asteraceae	Roldana	Roldana barba-johannis	-	-
member	45	-	-	-	-	-	P69556	-	-	-	-	-	Eukaryota	Streptophyta	Magnoliopsida	Asterales	Asteraceae	Rudbeckia	Rudbeckia hirta	-	-
member	45	-	-	-	-	-	P69556	-	-	-	-	-	Eukaryota	Streptophyta	Magnoliopsida	Asterales	Asteraceae	Rudbeckia	Rudbeckia laciniata	-	-
member	45	-	-	-	-	-	P69556	-	-	-	-	-	Eukaryota	Streptophyta	Magnoliopsida	Asterales	Asteraceae	Saussurea	Saussurea calcicola	-	-
member	45	-	-	-	-	-	P69556	-	-	-	-	-	Eukaryota	Streptophyta	Magnoliopsida	Asterales	Asteraceae	Saussurea	Saussurea chabyoungsanica	-	-
member	45	-	-	-	-	-	P69556	-	-	-	-	-	Eukaryota	Streptophyta	Magnoliopsida	Asterales	Asteraceae	Saussurea	Saussurea delavayi	-	-
member	45	-	-	-	-	-	P69556	-	-	-	-	-	Eukaryota	Streptophyta	Magnoliopsida	Asterales	Asteraceae	Saussurea	Saussurea durgae	-	-
member	45	-	-	-	-	-	P69556	-	-	-	-	-	Eukaryota	Streptophyta	Magnoliopsida	Asterales	Asteraceae	Saussurea	Saussurea gnaphalodes	-	-
member	45	-	-	-	-	-	P69556	-	-	-	-	-	Eukaryota	Streptophyta	Magnoliopsida	Asterales	Asteraceae	Saussurea	Saussurea gossipiphora	-	-
member	45	-	-	-	-	-	P69556	-	-	-	-	-	Eukaryota	Streptophyta	Magnoliopsida	Asterales	Asteraceae	Saussurea	Saussurea grandicapitula	-	-
member	45	-	-	-	-	-	P69556	-	-	-	-	-	Eukaryota	Streptophyta	Magnoliopsida	Asterales	Asteraceae	Saussurea	Saussurea hookeri	-	-
member	45	-	-	-	-	-	P69556	-	-	-	-	-	Eukaryota	Streptophyta	Magnoliopsida	Asterales	Asteraceae	Saussurea	Saussurea inversa	-	-
member	45	-	-	-	-	-	P69556	-	-	-	-	-	Eukaryota	Streptophyta	Magnoliopsida	Asterales	Asteraceae	Saussurea	Saussurea involucrata	-	-
member	45	-	-	-	-	-	P69556	-	-	-	-	-	Eukaryota	Streptophyta	Magnoliopsida	Asterales	Asteraceae	Saussurea	Saussurea japonica	-	-
member	45	-	-	-	-	-	P69556	-	-	-	-	-	Eukaryota	Streptophyta	Magnoliopsida	Asterales	Asteraceae	Saussurea	Saussurea kingii	-	-
member	45	-	-	-	-	-	P69556	-	-	-	-	-	Eukaryota	Streptophyta	Magnoliopsida	Asterales	Asteraceae	Saussurea	Saussurea leontodontoides	-	-
member	45	-	-	-	-	-	P69556	-	-	-	-	-	Eukaryota	Streptophyta	Magnoliopsida	Asterales	Asteraceae	Saussurea	Saussurea lhozhagensis	-	-
member	45	-	-	-	-	-	P69556	-	-	-	-	-	Eukaryota	Streptophyta	Magnoliopsida	Asterales	Asteraceae	Saussurea	Saussurea medusa	-	-
member	45	-	-	-	-	-	P69556	-	-	-	-	-	Eukaryota	Streptophyta	Magnoliopsida	Asterales	Asteraceae	Saussurea	Saussurea obvallata	-	-
member	45	-	-	-	-	-	P69556	-	-	-	-	-	Eukaryota	Streptophyta	Magnoliopsida	Asterales	Asteraceae	Saussurea	Saussurea phaeantha	-	-
member	45	-	-	-	-	-	P69556	-	-	-	-	-	Eukaryota	Streptophyta	Magnoliopsida	Asterales	Asteraceae	Saussurea	Saussurea polylepis	-	-
member	45	-	-	-	-	-	P69556	-	-	-	-	-	Eukaryota	Streptophyta	Magnoliopsida	Asterales	Asteraceae	Saussurea	Saussurea przewalskii	-	-
member	45	-	-	-	-	-	P69556	-	-	-	-	-	Eukaryota	Streptophyta	Magnoliopsida	Asterales	Asteraceae	Saussurea	Saussurea pseudoleucoma	-	-
member	45	-	-	-	-	-	P69556	-	-	-	-	-	Eukaryota	Streptophyta	Magnoliopsida	Asterales	Asteraceae	Saussurea	Saussurea pubifolia	-	-
member	45	-	-	-	-	-	P69556	-	-	-	-	-	Eukaryota	Streptophyta	Magnoliopsida	Asterales	Asteraceae	Saussurea	Saussurea salicifolia	-	-
member	45	-	-	-	-	-	P69556	-	-	-	-	-	Eukaryota	Streptophyta	Magnoliopsida	Asterales	Asteraceae	Saussurea	Saussurea salwinensis	-	-
member	45	-	-	-	-	-	P69556	-	-	-	-	-	Eukaryota	Streptophyta	Magnoliopsida	Asterales	Asteraceae	Saussurea	Saussurea seoulensis	-	-
member	45	-	-	-	-	-	P69556	-	-	-	-	-	Eukaryota	Streptophyta	Magnoliopsida	Asterales	Asteraceae	Saussurea	Saussurea sp. XZ-2019	-	-
member	45	-	-	-	-	-	P69556	-	-	-	-	-	Eukaryota	Streptophyta	Magnoliopsida	Asterales	Asteraceae	Saussurea	Saussurea talungensis	-	-
member	45	-	-	-	-	-	P69556	-	-	-	-	-	Eukaryota	Streptophyta	Magnoliopsida	Asterales	Asteraceae	Saussurea	Saussurea tanguensis	-	-
member	45	-	-	-	-	-	P69556	-	-	-	-	-	Eukaryota	Streptophyta	Magnoliopsida	Asterales	Asteraceae	Saussurea	Saussurea tridactyla	-	-
member	45	-	-	-	-	-	P69556	-	-	-	-	-	Eukaryota	Streptophyta	Magnoliopsida	Asterales	Asteraceae	Saussurea	Saussurea tsoongii	-	-
member	45	-	-	-	-	-	P69556	-	-	-	-	-	Eukaryota	Streptophyta	Magnoliopsida	Asterales	Asteraceae	Saussurea	Saussurea wettsteiniana	-	-
member	45	-	-	-	-	-	P69556	-	-	-	-	-	Eukaryota	Streptophyta	Magnoliopsida	Asterales	Asteraceae	Senecio	Senecio integerrimus	-	-
member	45	-	-	-	-	-	P69556	-	-	-	-	-	Eukaryota	Streptophyta	Magnoliopsida	Asterales	Asteraceae	Senecio	Senecio keniophytum	-	-
member	45	-	-	-	-	-	P69556	-	-	-	-	-	Eukaryota	Streptophyta	Magnoliopsida	Asterales	Asteraceae	Senecio	Senecio moorei	-	-
member	45	-	-	-	-	-	P69556	-	-	-	-	-	Eukaryota	Streptophyta	Magnoliopsida	Asterales	Asteraceae	Senecio	Senecio purtschelleri	-	-
member	45	-	-	-	-	-	P69556	-	-	-	-	-	Eukaryota	Streptophyta	Magnoliopsida	Asterales	Asteraceae	Senecio	Senecio roseiflorus	-	-
member	45	-	-	-	-	-	P69556	-	-	-	-	-	Eukaryota	Streptophyta	Magnoliopsida	Asterales	Asteraceae	Senecio	Senecio scandens	-	-
member	45	-	-	-	-	-	P69556	-	-	-	-	-	Eukaryota	Streptophyta	Magnoliopsida	Asterales	Asteraceae	Senecio	Senecio schweinfurthii	-	-
member	45	-	-	-	-	-	P69556	-	-	-	-	-	Eukaryota	Streptophyta	Magnoliopsida	Asterales	Asteraceae	Senecio	Senecio vulgaris	-	-
member	45	-	-	-	-	-	P69556	-	-	-	-	-	Eukaryota	Streptophyta	Magnoliopsida	Asterales	Asteraceae	Sigesbeckia	Sigesbeckia orientalis	-	-
member	45	-	-	-	-	-	P69556	-	-	-	-	-	Eukaryota	Streptophyta	Magnoliopsida	Asterales	Asteraceae	Silphium	Silphium integrifolium	-	-
member	45	-	-	-	-	-	P69556	-	-	-	-	-	Eukaryota	Streptophyta	Magnoliopsida	Asterales	Asteraceae	Silphium	Silphium perfoliatum	-	-
member	45	-	-	-	-	-	P69556	-	-	-	-	-	Eukaryota	Streptophyta	Magnoliopsida	Asterales	Asteraceae	Silybum	Silybum marianum	-	-
member	45	-	-	-	-	-	P69556	-	-	-	-	-	Eukaryota	Streptophyta	Magnoliopsida	Asterales	Asteraceae	Sinosenecio	Sinosenecio oldhamianus	-	-
member	45	-	-	-	-	-	P69556	-	-	-	-	-	Eukaryota	Streptophyta	Magnoliopsida	Asterales	Asteraceae	Solidago	Solidago canadensis	-	-
member	45	-	-	-	-	-	P69556	-	-	-	-	-	Eukaryota	Streptophyta	Magnoliopsida	Asterales	Asteraceae	Solidago	Solidago decurrens	-	-
member	45	-	-	-	-	-	P69556	-	-	-	-	-	Eukaryota	Streptophyta	Magnoliopsida	Asterales	Asteraceae	Solidago	Solidago gigantea	-	-
member	45	-	-	-	-	-	P69556	-	-	-	-	-	Eukaryota	Streptophyta	Magnoliopsida	Asterales	Asteraceae	Solidago	Solidago missouriensis	-	-
member	45	-	-	-	-	-	P69556	-	-	-	-	-	Eukaryota	Streptophyta	Magnoliopsida	Asterales	Asteraceae	Soliva	Soliva sessilis	-	-
member	45	-	-	-	-	-	P69556	-	-	-	-	-	Eukaryota	Streptophyta	Magnoliopsida	Asterales	Asteraceae	Sonchus	Sonchus acaulis	-	-
member	45	-	-	-	-	-	P69556	-	-	-	-	-	Eukaryota	Streptophyta	Magnoliopsida	Asterales	Asteraceae	Sonchus	Sonchus arvensis	-	-
member	45	-	-	-	-	-	P69556	-	-	-	-	-	Eukaryota	Streptophyta	Magnoliopsida	Asterales	Asteraceae	Sonchus	Sonchus asper	-	-
member	45	-	-	-	-	-	P69556	-	-	-	-	-	Eukaryota	Streptophyta	Magnoliopsida	Asterales	Asteraceae	Sonchus	Sonchus berteroanus	-	-
member	45	-	-	-	-	-	P69556	-	-	-	-	-	Eukaryota	Streptophyta	Magnoliopsida	Asterales	Asteraceae	Sonchus	Sonchus boulosii	-	-
member	45	-	-	-	-	-	P69556	-	-	-	-	-	Eukaryota	Streptophyta	Magnoliopsida	Asterales	Asteraceae	Sonchus	Sonchus brachyotus	-	-
member	45	-	-	-	-	-	P69556	-	-	-	-	-	Eukaryota	Streptophyta	Magnoliopsida	Asterales	Asteraceae	Sonchus	Sonchus bupleuroides	-	-
member	45	-	-	-	-	-	P69556	-	-	-	-	-	Eukaryota	Streptophyta	Magnoliopsida	Asterales	Asteraceae	Sonchus	Sonchus canariensis	-	-
member	45	-	-	-	-	-	P69556	-	-	-	-	-	Eukaryota	Streptophyta	Magnoliopsida	Asterales	Asteraceae	Sonchus	Sonchus fragilis	-	-
member	45	-	-	-	-	-	P69556	-	-	-	-	-	Eukaryota	Streptophyta	Magnoliopsida	Asterales	Asteraceae	Sonchus	Sonchus fruticosus	-	-
member	45	-	-	-	-	-	P69556	-	-	-	-	-	Eukaryota	Streptophyta	Magnoliopsida	Asterales	Asteraceae	Sonchus	Sonchus grandifolius	-	-
member	45	-	-	-	-	-	P69556	-	-	-	-	-	Eukaryota	Streptophyta	Magnoliopsida	Asterales	Asteraceae	Sonchus	Sonchus leptocephalus	-	-
member	45	-	-	-	-	-	P69556	-	-	-	-	-	Eukaryota	Streptophyta	Magnoliopsida	Asterales	Asteraceae	Sonchus	Sonchus masguindalii	-	-
member	45	-	-	-	-	-	P69556	-	-	-	-	-	Eukaryota	Streptophyta	Magnoliopsida	Asterales	Asteraceae	Sonchus	Sonchus megalocarpus	-	-
member	45	-	-	-	-	-	P69556	-	-	-	-	-	Eukaryota	Streptophyta	Magnoliopsida	Asterales	Asteraceae	Sonchus	Sonchus novae-zelandiae	-	-
member	45	-	-	-	-	-	P69556	-	-	-	-	-	Eukaryota	Streptophyta	Magnoliopsida	Asterales	Asteraceae	Sonchus	Sonchus oleraceus	-	-
member	45	-	-	-	-	-	P69556	-	-	-	-	-	Eukaryota	Streptophyta	Magnoliopsida	Asterales	Asteraceae	Sonchus	Sonchus phoeniciformis	-	-
member	45	-	-	-	-	-	P69556	-	-	-	-	-	Eukaryota	Streptophyta	Magnoliopsida	Asterales	Asteraceae	Sonchus	Sonchus pinnatus	-	-
member	45	-	-	-	-	-	P69556	-	-	-	-	-	Eukaryota	Streptophyta	Magnoliopsida	Asterales	Asteraceae	Sonchus	Sonchus pustulatus	-	-
member	45	-	-	-	-	-	P69556	-	-	-	-	-	Eukaryota	Streptophyta	Magnoliopsida	Asterales	Asteraceae	Sonchus	Sonchus tenerrimus	-	-
member	45	-	-	-	-	-	P69556	-	-	-	-	-	Eukaryota	Streptophyta	Magnoliopsida	Asterales	Asteraceae	Sonchus	Sonchus ustulatus	-	-
member	45	-	-	-	-	-	P69556	-	-	-	-	-	Eukaryota	Streptophyta	Magnoliopsida	Asterales	Asteraceae	Sonchus	Sonchus webbii	-	-
member	45	-	-	-	-	-	P69556	-	-	-	-	-	Eukaryota	Streptophyta	Magnoliopsida	Asterales	Asteraceae	Sphagneticola	Sphagneticola calendulacea	-	-
member	45	-	-	-	-	-	P69556	-	-	-	-	-	Eukaryota	Streptophyta	Magnoliopsida	Asterales	Asteraceae	Stebbinsia	Stebbinsia umbrella	-	-
member	45	-	-	-	-	-	P69556	-	-	-	-	-	Eukaryota	Streptophyta	Magnoliopsida	Asterales	Asteraceae	Stevia	Stevia rebaudiana	-	-
member	45	-	-	-	-	-	P69556	-	-	-	-	-	Eukaryota	Streptophyta	Magnoliopsida	Asterales	Asteraceae	Stevia	Stevia sp. Oliveira 769	-	-
member	45	-	-	-	-	-	P69556	-	-	-	-	-	Eukaryota	Streptophyta	Magnoliopsida	Asterales	Asteraceae	Stilpnolepis	Stilpnolepis centiflora	-	-
member	45	-	-	-	-	-	P69556	-	-	-	-	-	Eukaryota	Streptophyta	Magnoliopsida	Asterales	Asteraceae	Symphyotrichum	Symphyotrichum subulatum	-	-
member	45	-	-	-	-	-	P69556	-	-	-	-	-	Eukaryota	Streptophyta	Magnoliopsida	Asterales	Asteraceae	Syneilesis	Syneilesis aconitifolia	-	-
member	45	-	-	-	-	-	P69556	-	-	-	-	-	Eukaryota	Streptophyta	Magnoliopsida	Asterales	Asteraceae	Synurus	Synurus deltoides	-	-
member	45	-	-	-	-	-	P69556	-	-	-	-	-	Eukaryota	Streptophyta	Magnoliopsida	Asterales	Asteraceae	Tagetes	Tagetes erecta	-	-
member	45	-	-	-	-	-	P69556	-	-	-	-	-	Eukaryota	Streptophyta	Magnoliopsida	Asterales	Asteraceae	Tagetes	Tagetes lemmonii	-	-
member	45	-	-	-	-	-	P69556	-	-	-	-	-	Eukaryota	Streptophyta	Magnoliopsida	Asterales	Asteraceae	Tanacetum	Tanacetum cinerariifolium	-	-
member	45	-	-	-	-	-	P69556	-	-	-	-	-	Eukaryota	Streptophyta	Magnoliopsida	Asterales	Asteraceae	Tanacetum	Tanacetum coccineum	-	-
member	45	-	-	-	-	-	P69556	-	-	-	-	-	Eukaryota	Streptophyta	Magnoliopsida	Asterales	Asteraceae	Taraxacum	Taraxacum amplum	-	-
member	45	-	-	-	-	-	P69556	-	-	-	-	-	Eukaryota	Streptophyta	Magnoliopsida	Asterales	Asteraceae	Taraxacum	Taraxacum brevicorniculatum	-	-
member	45	-	-	-	-	-	P69556	-	-	-	-	-	Eukaryota	Streptophyta	Magnoliopsida	Asterales	Asteraceae	Taraxacum	Taraxacum coreanum	-	-
member	45	-	-	-	-	-	P69556	-	-	-	-	-	Eukaryota	Streptophyta	Magnoliopsida	Asterales	Asteraceae	Taraxacum	Taraxacum erythrospermum	-	-
member	45	-	-	-	-	-	P69556	-	-	-	-	-	Eukaryota	Streptophyta	Magnoliopsida	Asterales	Asteraceae	Taraxacum	Taraxacum hallaisanense	-	-
member	45	-	-	-	-	-	P69556	-	-	-	-	-	Eukaryota	Streptophyta	Magnoliopsida	Asterales	Asteraceae	Taraxacum	Taraxacum kok-saghyz	-	-
member	45	-	-	-	-	-	P69556	-	-	-	-	-	Eukaryota	Streptophyta	Magnoliopsida	Asterales	Asteraceae	Taraxacum	Taraxacum mongolicum	-	-
member	45	-	-	-	-	-	P69556	-	-	-	-	-	Eukaryota	Streptophyta	Magnoliopsida	Asterales	Asteraceae	Taraxacum	Taraxacum obtusifrons	-	-
member	45	-	-	-	-	-	P69556	-	-	-	-	-	Eukaryota	Streptophyta	Magnoliopsida	Asterales	Asteraceae	Taraxacum	Taraxacum officinale	-	-
member	45	-	-	-	-	-	P69556	-	-	-	-	-	Eukaryota	Streptophyta	Magnoliopsida	Asterales	Asteraceae	Taraxacum	Taraxacum platycarpum	-	-
member	45	-	-	-	-	-	P69556	-	-	-	-	-	Eukaryota	Streptophyta	Magnoliopsida	Asterales	Asteraceae	Taraxacum	Taraxacum sp. RHS-2016	-	-
member	45	-	-	-	-	-	P69556	-	-	-	-	-	Eukaryota	Streptophyta	Magnoliopsida	Asterales	Asteraceae	Telanthophora	Telanthophora grandifolia	-	-
member	45	-	-	-	-	-	P69556	-	-	-	-	-	Eukaryota	Streptophyta	Magnoliopsida	Asterales	Asteraceae	Thelesperma	Thelesperma filifolium	-	-
member	45	-	-	-	-	-	P69556	-	-	-	-	-	Eukaryota	Streptophyta	Magnoliopsida	Asterales	Asteraceae	Tithonia	Tithonia diversifolia	-	-
member	45	-	-	-	-	-	P69556	-	-	-	-	-	Eukaryota	Streptophyta	Magnoliopsida	Asterales	Asteraceae	Tragopogon	Tragopogon dubius	-	-
member	45	-	-	-	-	-	P69556	-	-	-	-	-	Eukaryota	Streptophyta	Magnoliopsida	Asterales	Asteraceae	Tussilago	Tussilago farfara	-	-
member	45	-	-	-	-	-	P69556	-	-	-	-	-	Eukaryota	Streptophyta	Magnoliopsida	Asterales	Asteraceae	Vernonia	Vernonia baldwinii	-	-
member	45	-	-	-	-	-	P69556	-	-	-	-	-	Eukaryota	Streptophyta	Magnoliopsida	Asterales	Asteraceae	Westoniella	Westoniella kohkemperi	-	-
member	45	-	-	-	-	-	P69556	-	-	-	-	-	Eukaryota	Streptophyta	Magnoliopsida	Asterales	Asteraceae	Xanthisma	Xanthisma spinulosum	-	-
member	45	-	-	-	-	-	P69556	-	-	-	-	-	Eukaryota	Streptophyta	Magnoliopsida	Asterales	Asteraceae	Xanthium	Xanthium sibiricum	-	-
member	45	-	-	-	-	-	P69556	-	-	-	-	-	Eukaryota	Streptophyta	Magnoliopsida	Asterales	Asteraceae	Xanthium	Xanthium spinosum	-	-
member	45	-	-	-	-	-	P69556	-	-	-	-	-	Eukaryota	Streptophyta	Magnoliopsida	Asterales	Asteraceae	Xanthopappus	Xanthopappus subacaulis	-	-
member	45	-	-	-	-	-	P69556	-	-	-	-	-	Eukaryota	Streptophyta	Magnoliopsida	Asterales	Asteraceae	Youngia	Youngia japonica	-	-
member	45	-	-	-	-	-	P69556	-	-	-	-	-	Eukaryota	Streptophyta	Magnoliopsida	Asterales	Menyanthaceae	Menyanthes	Menyanthes trifoliata	-	-
member	45	-	-	-	-	-	P69556	-	-	-	-	-	Eukaryota	Streptophyta	Magnoliopsida	Asterales	Menyanthaceae	Nymphoides	Nymphoides coreana	-	-
member	45	-	-	-	-	-	P69556	-	-	-	-	-	Eukaryota	Streptophyta	Magnoliopsida	Asterales	Menyanthaceae	Nymphoides	Nymphoides crenata	-	-
member	45	-	-	-	-	-	P69556	-	-	-	-	-	Eukaryota	Streptophyta	Magnoliopsida	Asterales	Menyanthaceae	Nymphoides	Nymphoides hydrophylla	-	-
member	45	-	-	-	-	-	P69556	-	-	-	-	-	Eukaryota	Streptophyta	Magnoliopsida	Asterales	Menyanthaceae	Nymphoides	Nymphoides indica	-	-
member	45	-	-	-	-	-	P69556	-	-	-	-	-	Eukaryota	Streptophyta	Magnoliopsida	Asterales	Menyanthaceae	Nymphoides	Nymphoides peltata	-	-
member	45	-	-	-	-	-	P69556	-	-	-	-	-	Eukaryota	Streptophyta	Magnoliopsida	Asterales	Stylidiaceae	Stylidium	Stylidium debile	-	-
member	45	-	-	-	-	-	P69556	-	-	-	-	-	Eukaryota	Streptophyta	Magnoliopsida	Asterales	Stylidiaceae	Stylidium	Stylidium petiolare	-	-
member	45	-	-	-	-	-	P69556	-	-	-	-	-	Eukaryota	Streptophyta	Magnoliopsida	Boraginales	Boraginaceae	Borago	Borago officinalis	-	-
member	45	-	-	-	-	-	P69556	-	-	-	-	-	Eukaryota	Streptophyta	Magnoliopsida	Boraginales	Boraginaceae	Cynoglossum	Cynoglossum amabile	-	-
member	45	-	-	-	-	-	P69556	-	-	-	-	-	Eukaryota	Streptophyta	Magnoliopsida	Boraginales	Boraginaceae	Lappula	Lappula myosotis	-	-
member	45	-	-	-	-	-	P69556	-	-	-	-	-	Eukaryota	Streptophyta	Magnoliopsida	Boraginales	Boraginaceae	Nonea	Nonea vesicaria	-	-
member	45	-	-	-	-	-	P69556	-	-	-	-	-	Eukaryota	Streptophyta	Magnoliopsida	Boraginales	Boraginaceae	Plagiobothrys	Plagiobothrys nothofulvus	-	-
member	45	-	-	-	-	-	P69556	-	-	-	-	-	Eukaryota	Streptophyta	Magnoliopsida	Boraginales	Boraginaceae	Trigonotis	Trigonotis peduncularis	-	-
member	45	-	-	-	-	-	P69556	-	-	-	-	-	Eukaryota	Streptophyta	Magnoliopsida	Boraginales	Ehretiaceae	Ehretia	Ehretia dicksonii	-	-
member	45	-	-	-	-	-	P69556	-	-	-	-	-	Eukaryota	Streptophyta	Magnoliopsida	Boraginales	Ehretiaceae	Tiquilia	Tiquilia plicata	-	-
member	45	-	-	-	-	-	P69556	-	-	-	-	-	Eukaryota	Streptophyta	Magnoliopsida	Boraginales	Hydrophyllaceae	Ellisia	Ellisia nyctelea	-	-
member	45	-	-	-	-	-	P69556	-	-	-	-	-	Eukaryota	Streptophyta	Magnoliopsida	Brassicales	Brassicaceae	Biscutella	Biscutella laevigata	-	-
member	45	-	-	-	-	-	P69556	-	-	-	-	-	Eukaryota	Streptophyta	Magnoliopsida	Brassicales	Brassicaceae	Dendroarabis	Dendroarabis fruticulosa	-	-
member	45	-	-	-	-	-	P69556	-	-	-	-	-	Eukaryota	Streptophyta	Magnoliopsida	Brassicales	Brassicaceae	Hilliella	Hilliella paradoxa	-	-
member	45	-	-	-	-	-	P69556	-	-	-	-	-	Eukaryota	Streptophyta	Magnoliopsida	Brassicales	Brassicaceae	Hilliella	Hilliella yixianensis	-	-
member	45	-	-	-	-	-	P69556	-	-	-	-	-	Eukaryota	Streptophyta	Magnoliopsida	Brassicales	Brassicaceae	Ricotia	Ricotia isatoides	-	-
member	45	-	-	-	-	-	P69556	-	-	-	-	-	Eukaryota	Streptophyta	Magnoliopsida	Brassicales	Capparaceae	Maerua	Maerua oblongifolia	-	-
member	45	-	-	-	-	-	P69556	-	-	-	-	-	Eukaryota	Streptophyta	Magnoliopsida	Brassicales	Moringaceae	Moringa	Moringa oleifera	-	-
member	45	-	-	-	-	-	P69556	-	-	-	-	-	Eukaryota	Streptophyta	Magnoliopsida	Brassicales	Resedaceae	Caylusea	Caylusea hexagyna	-	-
member	45	-	-	-	-	-	P69556	-	-	-	-	-	Eukaryota	Streptophyta	Magnoliopsida	Brassicales	Resedaceae	Ochradenus	Ochradenus baccatus	-	-
member	45	-	-	-	-	-	P69556	-	-	-	-	-	Eukaryota	Streptophyta	Magnoliopsida	Brassicales	Tropaeolaceae	Tropaeolum	Tropaeolum majus	-	-
member	45	-	-	-	-	-	P69556	-	-	-	-	-	Eukaryota	Streptophyta	Magnoliopsida	Brassicales	Tropaeolaceae	Tropaeolum	Tropaeolum pentaphyllum	-	-
member	45	-	-	-	-	-	P69556	-	-	-	-	-	Eukaryota	Streptophyta	Magnoliopsida	Caryophyllales	Aizoaceae	Mesembryanthemum	Mesembryanthemum cordifolium	-	-
member	45	-	-	-	-	-	P69556	-	-	-	-	-	Eukaryota	Streptophyta	Magnoliopsida	Caryophyllales	Aizoaceae	Mesembryanthemum	Mesembryanthemum crystallinum	-	-
member	45	-	-	-	-	-	P69556	-	-	-	-	-	Eukaryota	Streptophyta	Magnoliopsida	Caryophyllales	Aizoaceae	Sesuvium	Sesuvium portulacastrum	-	-
member	45	-	-	-	-	-	P69556	-	-	-	-	-	Eukaryota	Streptophyta	Magnoliopsida	Caryophyllales	Aizoaceae	Tetragonia	Tetragonia tetragonoides	-	-
member	45	-	-	-	-	-	P69556	-	-	-	-	-	Eukaryota	Streptophyta	Magnoliopsida	Caryophyllales	Amaranthaceae	Amaranthus	Amaranthus tricolor	-	-
member	45	-	-	-	-	-	P69556	-	-	-	-	-	Eukaryota	Streptophyta	Magnoliopsida	Caryophyllales	Amaranthaceae	Amaranthus	Amaranthus viridis	-	-
member	45	-	-	-	-	-	P69556	-	-	-	-	-	Eukaryota	Streptophyta	Magnoliopsida	Caryophyllales	Amaranthaceae	Celosia	Celosia argentea	-	-
member	45	-	-	-	-	-	P69556	-	-	-	-	-	Eukaryota	Streptophyta	Magnoliopsida	Caryophyllales	Amaranthaceae	Celosia	Celosia cristata	-	-
member	45	-	-	-	-	-	P69556	-	-	-	-	-	Eukaryota	Streptophyta	Magnoliopsida	Caryophyllales	Amaranthaceae	Froelichia	Froelichia latifolia	-	-
member	45	-	-	-	-	-	P69556	-	-	-	-	-	Eukaryota	Streptophyta	Magnoliopsida	Caryophyllales	Amaranthaceae	Ptilotus	Ptilotus polystachyus	-	-
member	45	-	-	-	-	-	P69556	-	-	-	-	-	Eukaryota	Streptophyta	Magnoliopsida	Caryophyllales	Anacampserotaceae	Anacampseros	Anacampseros filamentosa	-	-
member	45	-	-	-	-	-	P69556	-	-	-	-	-	Eukaryota	Streptophyta	Magnoliopsida	Caryophyllales	Cactaceae	Ferocactus	Ferocactus latispinus	-	-
member	45	-	-	-	-	-	P69556	-	-	-	-	-	Eukaryota	Streptophyta	Magnoliopsida	Caryophyllales	Cactaceae	Opuntia	Opuntia decumbens	-	-
member	45	-	-	-	-	-	P69556	-	-	-	-	-	Eukaryota	Streptophyta	Magnoliopsida	Caryophyllales	Cactaceae	Opuntia	Opuntia quimilo	-	-
member	45	-	-	-	-	-	P69556	-	-	-	-	-	Eukaryota	Streptophyta	Magnoliopsida	Caryophyllales	Cactaceae	Opuntia	Opuntia sulphurea	-	-
member	45	-	-	-	-	-	P69556	-	-	-	-	-	Eukaryota	Streptophyta	Magnoliopsida	Caryophyllales	Cactaceae	Pereskiopsis	Pereskiopsis diguetii	-	-
member	45	-	-	-	-	-	P69556	-	-	-	-	-	Eukaryota	Streptophyta	Magnoliopsida	Caryophyllales	Caryophyllaceae	Gymnocarpos	Gymnocarpos przewalskii	-	-
member	45	-	-	-	-	-	P69556	-	-	-	-	-	Eukaryota	Streptophyta	Magnoliopsida	Caryophyllales	Chenopodiaceae	Atriplex	Atriplex centralasiatica	-	-
member	45	-	-	-	-	-	P69556	-	-	-	-	-	Eukaryota	Streptophyta	Magnoliopsida	Caryophyllales	Chenopodiaceae	Beta	Beta vulgaris	-	-
member	45	-	-	-	-	-	P69556	-	-	-	-	-	Eukaryota	Streptophyta	Magnoliopsida	Caryophyllales	Chenopodiaceae	Bienertia	Bienertia sinuspersici	-	-
member	45	-	-	-	-	-	P69556	-	-	-	-	-	Eukaryota	Streptophyta	Magnoliopsida	Caryophyllales	Chenopodiaceae	Chenopodium	Chenopodium acuminatum	-	-
member	45	-	-	-	-	-	P69556	-	-	-	-	-	Eukaryota	Streptophyta	Magnoliopsida	Caryophyllales	Chenopodiaceae	Chenopodium	Chenopodium album	-	-
member	45	-	-	-	-	-	P69556	-	-	-	-	-	Eukaryota	Streptophyta	Magnoliopsida	Caryophyllales	Chenopodiaceae	Chenopodium	Chenopodium ficifolium	-	-
member	45	-	-	-	-	-	P69556	-	-	-	-	-	Eukaryota	Streptophyta	Magnoliopsida	Caryophyllales	Chenopodiaceae	Chenopodium	Chenopodium quinoa	-	-
member	45	-	-	-	-	-	P69556	-	-	-	-	-	Eukaryota	Streptophyta	Magnoliopsida	Caryophyllales	Chenopodiaceae	Halimione	Halimione portulacoides	-	-
member	45	-	-	-	-	-	P69556	-	-	-	-	-	Eukaryota	Streptophyta	Magnoliopsida	Caryophyllales	Chenopodiaceae	Kalidium	Kalidium foliatum	-	-
member	45	-	-	-	-	-	P69556	-	-	-	-	-	Eukaryota	Streptophyta	Magnoliopsida	Caryophyllales	Chenopodiaceae	Oxybasis	Oxybasis glauca	-	-
member	45	-	-	-	-	-	P69556	-	-	-	-	-	Eukaryota	Streptophyta	Magnoliopsida	Caryophyllales	Chenopodiaceae	Oxybasis	Oxybasis rubra	-	-
member	45	-	-	-	-	-	P69556	-	-	-	-	-	Eukaryota	Streptophyta	Magnoliopsida	Caryophyllales	Chenopodiaceae	Salicornia	Salicornia bigelovii	-	-
member	45	-	-	-	-	-	P69556	-	-	-	-	-	Eukaryota	Streptophyta	Magnoliopsida	Caryophyllales	Chenopodiaceae	Salicornia	Salicornia brachiata	-	-
member	45	-	-	-	-	-	P69556	-	-	-	-	-	Eukaryota	Streptophyta	Magnoliopsida	Caryophyllales	Chenopodiaceae	Salicornia	Salicornia europaea	-	-
member	45	-	-	-	-	-	P69556	-	-	-	-	-	Eukaryota	Streptophyta	Magnoliopsida	Caryophyllales	Chenopodiaceae	Spinacia	Spinacia oleracea	-	-
member	45	-	-	-	-	-	P69556	-	-	-	-	-	Eukaryota	Streptophyta	Magnoliopsida	Caryophyllales	Chenopodiaceae	Suaeda	Suaeda glauca	-	-
member	45	-	-	-	-	-	P69556	-	-	-	-	-	Eukaryota	Streptophyta	Magnoliopsida	Caryophyllales	Chenopodiaceae	Suaeda	Suaeda japonica	-	-
member	45	-	-	-	-	-	P69556	-	-	-	-	-	Eukaryota	Streptophyta	Magnoliopsida	Caryophyllales	Chenopodiaceae	Suaeda	Suaeda malacosperma	-	-
member	45	-	-	-	-	-	P69556	-	-	-	-	-	Eukaryota	Streptophyta	Magnoliopsida	Caryophyllales	Chenopodiaceae	Suaeda	Suaeda salsa	-	-
member	45	-	-	-	-	-	P69556	-	-	-	-	-	Eukaryota	Streptophyta	Magnoliopsida	Caryophyllales	Corbichoniaceae	Corbichonia	Corbichonia decumbens	-	-
member	45	-	-	-	-	-	P69556	-	-	-	-	-	Eukaryota	Streptophyta	Magnoliopsida	Caryophyllales	Didiereaceae	Alluaudia	Alluaudia procera	-	-
member	45	-	-	-	-	-	P69556	-	-	-	-	-	Eukaryota	Streptophyta	Magnoliopsida	Caryophyllales	Didiereaceae	Didierea	Didierea madagascariensis	-	-
member	45	-	-	-	-	-	P69556	-	-	-	-	-	Eukaryota	Streptophyta	Magnoliopsida	Caryophyllales	Frankeniaceae	Frankenia	Frankenia laevis	-	-
member	45	-	-	-	-	-	P69556	-	-	-	-	-	Eukaryota	Streptophyta	Magnoliopsida	Caryophyllales	Frankeniaceae	Frankenia	Frankenia pulverulenta	-	-
member	45	-	-	-	-	-	P69556	-	-	-	-	-	Eukaryota	Streptophyta	Magnoliopsida	Caryophyllales	Gisekiaceae	Gisekia	Gisekia pharnaceoides	-	-
member	45	-	-	-	-	-	P69556	-	-	-	-	-	Eukaryota	Streptophyta	Magnoliopsida	Caryophyllales	Gisekiaceae	Gisekia	Gisekia sp. GY-2019	-	-
member	45	-	-	-	-	-	P69556	-	-	-	-	-	Eukaryota	Streptophyta	Magnoliopsida	Caryophyllales	Halophytaceae	Halophytum	Halophytum ameghinoi	-	-
member	45	-	-	-	-	-	P69556	-	-	-	-	-	Eukaryota	Streptophyta	Magnoliopsida	Caryophyllales	Limeaceae	Limeum	Limeum aethiopicum	-	-
member	45	-	-	-	-	-	P69556	-	-	-	-	-	Eukaryota	Streptophyta	Magnoliopsida	Caryophyllales	Limeaceae	Limeum	Limeum africanum	-	-
member	45	-	-	-	-	-	P69556	-	-	-	-	-	Eukaryota	Streptophyta	Magnoliopsida	Caryophyllales	Lophiocarpaceae	Lophiocarpus	Lophiocarpus tenuissimus	-	-
member	45	-	-	-	-	-	P69556	-	-	-	-	-	Eukaryota	Streptophyta	Magnoliopsida	Caryophyllales	Macarthuriaceae	Macarthuria	Macarthuria keigheryi	-	-
member	45	-	-	-	-	-	P69556	-	-	-	-	-	Eukaryota	Streptophyta	Magnoliopsida	Caryophyllales	Montiaceae	Calandrinia	Calandrinia eremaea	-	-
member	45	-	-	-	-	-	P69556	-	-	-	-	-	Eukaryota	Streptophyta	Magnoliopsida	Caryophyllales	Montiaceae	Cistanthe	Cistanthe grandiflora	-	-
member	45	-	-	-	-	-	P69556	-	-	-	-	-	Eukaryota	Streptophyta	Magnoliopsida	Caryophyllales	Montiaceae	Cistanthe	Cistanthe longiscapa	-	-
member	45	-	-	-	-	-	P69556	-	-	-	-	-	Eukaryota	Streptophyta	Magnoliopsida	Caryophyllales	Montiaceae	Phemeranthus	Phemeranthus sp. GY-2019	-	-
member	45	-	-	-	-	-	P69556	-	-	-	-	-	Eukaryota	Streptophyta	Magnoliopsida	Caryophyllales	Nyctaginaceae	Acleisanthes	Acleisanthes obtusa	-	-
member	45	-	-	-	-	-	P69556	-	-	-	-	-	Eukaryota	Streptophyta	Magnoliopsida	Caryophyllales	Nyctaginaceae	Bougainvillea	Bougainvillea glabra	-	-
member	45	-	-	-	-	-	P69556	-	-	-	-	-	Eukaryota	Streptophyta	Magnoliopsida	Caryophyllales	Nyctaginaceae	Bougainvillea	Bougainvillea hybrid cultivar	-	-
member	45	-	-	-	-	-	P69556	-	-	-	-	-	Eukaryota	Streptophyta	Magnoliopsida	Caryophyllales	Nyctaginaceae	Bougainvillea	Bougainvillea peruviana	-	-
member	45	-	-	-	-	-	P69556	-	-	-	-	-	Eukaryota	Streptophyta	Magnoliopsida	Caryophyllales	Nyctaginaceae	Bougainvillea	Bougainvillea praecox	-	-
member	45	-	-	-	-	-	P69556	-	-	-	-	-	Eukaryota	Streptophyta	Magnoliopsida	Caryophyllales	Nyctaginaceae	Bougainvillea	Bougainvillea sp. SJM2	-	-
member	45	-	-	-	-	-	P69556	-	-	-	-	-	Eukaryota	Streptophyta	Magnoliopsida	Caryophyllales	Nyctaginaceae	Bougainvillea	Bougainvillea spectabilis	-	-
member	45	-	-	-	-	-	P69556	-	-	-	-	-	Eukaryota	Streptophyta	Magnoliopsida	Caryophyllales	Nyctaginaceae	Mirabilis	Mirabilis himalaica	-	-
member	45	-	-	-	-	-	P69556	-	-	-	-	-	Eukaryota	Streptophyta	Magnoliopsida	Caryophyllales	Nyctaginaceae	Mirabilis	Mirabilis jalapa	-	-
member	45	-	-	-	-	-	P69556	-	-	-	-	-	Eukaryota	Streptophyta	Magnoliopsida	Caryophyllales	Nyctaginaceae	Salpianthus	Salpianthus macrodontus	-	-
member	45	-	-	-	-	-	P69556	-	-	-	-	-	Eukaryota	Streptophyta	Magnoliopsida	Caryophyllales	Petiveriaceae	Petiveria	Petiveria alliacea	-	-
member	45	-	-	-	-	-	P69556	-	-	-	-	-	Eukaryota	Streptophyta	Magnoliopsida	Caryophyllales	Phytolaccaceae	Phytolacca	Phytolacca insularis	-	-
member	45	-	-	-	-	-	P69556	-	-	-	-	-	Eukaryota	Streptophyta	Magnoliopsida	Caryophyllales	Portulacaceae	Portulaca	Portulaca oleracea	-	-
member	45	-	-	-	-	-	P69556	-	-	-	-	-	Eukaryota	Streptophyta	Magnoliopsida	Caryophyllales	Portulacaceae	Portulaca	Portulaca pilosa	-	-
member	45	-	-	-	-	-	P69556	-	-	-	-	-	Eukaryota	Streptophyta	Magnoliopsida	Caryophyllales	Talinaceae	Talinum	Talinum caffrum	-	-
member	45	-	-	-	-	-	P69556	-	-	-	-	-	Eukaryota	Streptophyta	Magnoliopsida	Caryophyllales	Talinaceae	Talinum	Talinum paniculatum	-	-
member	45	-	-	-	-	-	P69556	-	-	-	-	-	Eukaryota	Streptophyta	Magnoliopsida	Caryophyllales	Tamaricaceae	Hololachna	Hololachna songarica	-	-
member	45	-	-	-	-	-	P69556	-	-	-	-	-	Eukaryota	Streptophyta	Magnoliopsida	Caryophyllales	Tamaricaceae	Reaumuria	Reaumuria trigyna	-	-
member	45	-	-	-	-	-	P69556	-	-	-	-	-	Eukaryota	Streptophyta	Magnoliopsida	Cornales	Cornaceae	Cornus	Cornus canadensis	-	-
member	45	-	-	-	-	-	P69556	-	-	-	-	-	Eukaryota	Streptophyta	Magnoliopsida	Cornales	Cornaceae	Cornus	Cornus suecica	-	-
member	45	-	-	-	-	-	P69556	-	-	-	-	-	Eukaryota	Streptophyta	Magnoliopsida	Cornales	Cornaceae	Cornus	Cornus unalaschkensis	-	-
member	45	-	-	-	-	-	P69556	-	-	-	-	-	Eukaryota	Streptophyta	Magnoliopsida	Cornales	Grubbiaceae	Grubbia	Grubbia tomentosa	-	-
member	45	-	-	-	-	-	P69556	-	-	-	-	-	Eukaryota	Streptophyta	Magnoliopsida	Cornales	Hydrangeaceae	Carpenteria	Carpenteria californica	-	-
member	45	-	-	-	-	-	P69556	-	-	-	-	-	Eukaryota	Streptophyta	Magnoliopsida	Cornales	Hydrangeaceae	Deutzia	Deutzia compacta	-	-
member	45	-	-	-	-	-	P69556	-	-	-	-	-	Eukaryota	Streptophyta	Magnoliopsida	Cornales	Hydrangeaceae	Deutzia	Deutzia crassifolia	-	-
member	45	-	-	-	-	-	P69556	-	-	-	-	-	Eukaryota	Streptophyta	Magnoliopsida	Cornales	Hydrangeaceae	Deutzia	Deutzia glabrata	-	-
member	45	-	-	-	-	-	P69556	-	-	-	-	-	Eukaryota	Streptophyta	Magnoliopsida	Cornales	Hydrangeaceae	Fendlera	Fendlera rupicola	-	-
member	45	-	-	-	-	-	P69556	-	-	-	-	-	Eukaryota	Streptophyta	Magnoliopsida	Cornales	Hydrangeaceae	Kirengeshoma	Kirengeshoma koreana	-	-
member	45	-	-	-	-	-	P69556	-	-	-	-	-	Eukaryota	Streptophyta	Magnoliopsida	Cornales	Hydrangeaceae	Kirengeshoma	Kirengeshoma palmata	-	-
member	45	-	-	-	-	-	P69556	-	-	-	-	-	Eukaryota	Streptophyta	Magnoliopsida	Cornales	Hydrangeaceae	Philadelphus	Philadelphus californicus	-	-
member	45	-	-	-	-	-	P69556	-	-	-	-	-	Eukaryota	Streptophyta	Magnoliopsida	Cornales	Hydrangeaceae	Philadelphus	Philadelphus calvescens	-	-
member	45	-	-	-	-	-	P69556	-	-	-	-	-	Eukaryota	Streptophyta	Magnoliopsida	Cornales	Hydrangeaceae	Philadelphus	Philadelphus inodorus	-	-
member	45	-	-	-	-	-	P69556	-	-	-	-	-	Eukaryota	Streptophyta	Magnoliopsida	Cornales	Hydrangeaceae	Philadelphus	Philadelphus pekinensis	-	-
member	45	-	-	-	-	-	P69556	-	-	-	-	-	Eukaryota	Streptophyta	Magnoliopsida	Cornales	Hydrangeaceae	Whipplea	Whipplea modesta	-	-
member	45	-	-	-	-	-	P69556	-	-	-	-	-	Eukaryota	Streptophyta	Magnoliopsida	Cornales	Loasaceae	Eucnide	Eucnide bartonioides	-	-
member	45	-	-	-	-	-	P69556	-	-	-	-	-	Eukaryota	Streptophyta	Magnoliopsida	Cornales	Loasaceae	Eucnide	Eucnide grandiflora	-	-
member	45	-	-	-	-	-	P69556	-	-	-	-	-	Eukaryota	Streptophyta	Magnoliopsida	Cornales	Loasaceae	Eucnide	Eucnide urens	-	-
member	45	-	-	-	-	-	P69556	-	-	-	-	-	Eukaryota	Streptophyta	Magnoliopsida	Cornales	Loasaceae	Kissenia	Kissenia capensis	-	-
member	45	-	-	-	-	-	P69556	-	-	-	-	-	Eukaryota	Streptophyta	Magnoliopsida	Cornales	Loasaceae	Loasa	Loasa nana	-	-
member	45	-	-	-	-	-	P69556	-	-	-	-	-	Eukaryota	Streptophyta	Magnoliopsida	Cornales	Loasaceae	Mentzelia	Mentzelia albicaulis	-	-
member	45	-	-	-	-	-	P69556	-	-	-	-	-	Eukaryota	Streptophyta	Magnoliopsida	Cornales	Loasaceae	Mentzelia	Mentzelia aspera	-	-
member	45	-	-	-	-	-	P69556	-	-	-	-	-	Eukaryota	Streptophyta	Magnoliopsida	Cornales	Loasaceae	Mentzelia	Mentzelia dispersa	-	-
member	45	-	-	-	-	-	P69556	-	-	-	-	-	Eukaryota	Streptophyta	Magnoliopsida	Cornales	Loasaceae	Mentzelia	Mentzelia lindleyi	-	-
member	45	-	-	-	-	-	P69556	-	-	-	-	-	Eukaryota	Streptophyta	Magnoliopsida	Cornales	Loasaceae	Mentzelia	Mentzelia sp. CF-2019	-	-
member	45	-	-	-	-	-	P69556	-	-	-	-	-	Eukaryota	Streptophyta	Magnoliopsida	Cornales	Loasaceae	Nasa	Nasa triphylla	-	-
member	45	-	-	-	-	-	P69556	-	-	-	-	-	Eukaryota	Streptophyta	Magnoliopsida	Cornales	Loasaceae	Nasa	Nasa urens	-	-
member	45	-	-	-	-	-	P69556	-	-	-	-	-	Eukaryota	Streptophyta	Magnoliopsida	Cornales	Loasaceae	Petalonyx	Petalonyx linearis	-	-
member	45	-	-	-	-	-	P69556	-	-	-	-	-	Eukaryota	Streptophyta	Magnoliopsida	Cornales	Loasaceae	Petalonyx	Petalonyx nitidus	-	-
member	45	-	-	-	-	-	P69556	-	-	-	-	-	Eukaryota	Streptophyta	Magnoliopsida	Cornales	Nyssaceae	Camptotheca	Camptotheca acuminata	-	-
member	45	-	-	-	-	-	P69556	-	-	-	-	-	Eukaryota	Streptophyta	Magnoliopsida	Ericales	Actinidiaceae	Actinidia	Actinidia arguta	-	-
member	45	-	-	-	-	-	P69556	-	-	-	-	-	Eukaryota	Streptophyta	Magnoliopsida	Ericales	Actinidiaceae	Actinidia	Actinidia chinensis	-	-
member	45	-	-	-	-	-	P69556	-	-	-	-	-	Eukaryota	Streptophyta	Magnoliopsida	Ericales	Actinidiaceae	Actinidia	Actinidia cylindrica	-	-
member	45	-	-	-	-	-	P69556	-	-	-	-	-	Eukaryota	Streptophyta	Magnoliopsida	Ericales	Actinidiaceae	Actinidia	Actinidia deliciosa	-	-
member	45	-	-	-	-	-	P69556	-	-	-	-	-	Eukaryota	Streptophyta	Magnoliopsida	Ericales	Actinidiaceae	Actinidia	Actinidia eriantha	-	-
member	45	-	-	-	-	-	P69556	-	-	-	-	-	Eukaryota	Streptophyta	Magnoliopsida	Ericales	Actinidiaceae	Actinidia	Actinidia fulvicoma	-	-
member	45	-	-	-	-	-	P69556	-	-	-	-	-	Eukaryota	Streptophyta	Magnoliopsida	Ericales	Actinidiaceae	Actinidia	Actinidia hemsleyana	-	-
member	45	-	-	-	-	-	P69556	-	-	-	-	-	Eukaryota	Streptophyta	Magnoliopsida	Ericales	Actinidiaceae	Actinidia	Actinidia hubeiensis	-	-
member	45	-	-	-	-	-	P69556	-	-	-	-	-	Eukaryota	Streptophyta	Magnoliopsida	Ericales	Actinidiaceae	Actinidia	Actinidia indochinensis	-	-
member	45	-	-	-	-	-	P69556	-	-	-	-	-	Eukaryota	Streptophyta	Magnoliopsida	Ericales	Actinidiaceae	Actinidia	Actinidia lanceolata	-	-
member	45	-	-	-	-	-	P69556	-	-	-	-	-	Eukaryota	Streptophyta	Magnoliopsida	Ericales	Actinidiaceae	Actinidia	Actinidia latifolia	-	-
member	45	-	-	-	-	-	P69556	-	-	-	-	-	Eukaryota	Streptophyta	Magnoliopsida	Ericales	Actinidiaceae	Actinidia	Actinidia macrosperma	-	-
member	45	-	-	-	-	-	P69556	-	-	-	-	-	Eukaryota	Streptophyta	Magnoliopsida	Ericales	Actinidiaceae	Actinidia	Actinidia melanandra	-	-
member	45	-	-	-	-	-	P69556	-	-	-	-	-	Eukaryota	Streptophyta	Magnoliopsida	Ericales	Actinidiaceae	Actinidia	Actinidia polygama	-	-
member	45	-	-	-	-	-	P69556	-	-	-	-	-	Eukaryota	Streptophyta	Magnoliopsida	Ericales	Actinidiaceae	Actinidia	Actinidia rubus	-	-
member	45	-	-	-	-	-	P69556	-	-	-	-	-	Eukaryota	Streptophyta	Magnoliopsida	Ericales	Actinidiaceae	Actinidia	Actinidia rufa	-	-
member	45	-	-	-	-	-	P69556	-	-	-	-	-	Eukaryota	Streptophyta	Magnoliopsida	Ericales	Actinidiaceae	Actinidia	Actinidia setosa	-	-
member	45	-	-	-	-	-	P69556	-	-	-	-	-	Eukaryota	Streptophyta	Magnoliopsida	Ericales	Actinidiaceae	Actinidia	Actinidia styracifolia	-	-
member	45	-	-	-	-	-	P69556	-	-	-	-	-	Eukaryota	Streptophyta	Magnoliopsida	Ericales	Actinidiaceae	Actinidia	Actinidia tetramera	-	-
member	45	-	-	-	-	-	P69556	-	-	-	-	-	Eukaryota	Streptophyta	Magnoliopsida	Ericales	Actinidiaceae	Actinidia	Actinidia valvata	-	-
member	45	-	-	-	-	-	P69556	-	-	-	-	-	Eukaryota	Streptophyta	Magnoliopsida	Ericales	Actinidiaceae	Actinidia	Actinidia zhejiangensis	-	-
member	45	-	-	-	-	-	P69556	-	-	-	-	-	Eukaryota	Streptophyta	Magnoliopsida	Ericales	Fouquieriaceae	Fouquieria	Fouquieria diguetii	-	-
member	45	-	-	-	-	-	P69556	-	-	-	-	-	Eukaryota	Streptophyta	Magnoliopsida	Ericales	Fouquieriaceae	Fouquieria	Fouquieria splendens	-	-
member	45	-	-	-	-	-	P69556	-	-	-	-	-	Eukaryota	Streptophyta	Magnoliopsida	Ericales	Lecythidaceae	Allantoma	Allantoma decandra	-	-
member	45	-	-	-	-	-	P69556	-	-	-	-	-	Eukaryota	Streptophyta	Magnoliopsida	Ericales	Lecythidaceae	Allantoma	Allantoma lineata	-	-
member	45	-	-	-	-	-	P69556	-	-	-	-	-	Eukaryota	Streptophyta	Magnoliopsida	Ericales	Lecythidaceae	Barringtonia	Barringtonia edulis	-	-
member	45	-	-	-	-	-	P69556	-	-	-	-	-	Eukaryota	Streptophyta	Magnoliopsida	Ericales	Lecythidaceae	Barringtonia	Barringtonia fusicarpa	-	-
member	45	-	-	-	-	-	P69556	-	-	-	-	-	Eukaryota	Streptophyta	Magnoliopsida	Ericales	Lecythidaceae	Barringtonia	Barringtonia racemosa	-	-
member	45	-	-	-	-	-	P69556	-	-	-	-	-	Eukaryota	Streptophyta	Magnoliopsida	Ericales	Lecythidaceae	Bertholletia	Bertholletia excelsa	-	-
member	45	-	-	-	-	-	P69556	-	-	-	-	-	Eukaryota	Streptophyta	Magnoliopsida	Ericales	Lecythidaceae	Corythophora	Corythophora amapaensis	-	-
member	45	-	-	-	-	-	P69556	-	-	-	-	-	Eukaryota	Streptophyta	Magnoliopsida	Ericales	Lecythidaceae	Corythophora	Corythophora labriculata	-	-
member	45	-	-	-	-	-	P69556	-	-	-	-	-	Eukaryota	Streptophyta	Magnoliopsida	Ericales	Lecythidaceae	Eschweilera	Eschweilera alata	-	-
member	45	-	-	-	-	-	P69556	-	-	-	-	-	Eukaryota	Streptophyta	Magnoliopsida	Ericales	Lecythidaceae	Eschweilera	Eschweilera pittieri	-	-
member	45	-	-	-	-	-	P69556	-	-	-	-	-	Eukaryota	Streptophyta	Magnoliopsida	Ericales	Lecythidaceae	Eschweilera	Eschweilera wachenheimii	-	-
member	45	-	-	-	-	-	P69556	-	-	-	-	-	Eukaryota	Streptophyta	Magnoliopsida	Ericales	Lecythidaceae	Lecythis	Lecythis ampla	-	-
member	45	-	-	-	-	-	P69556	-	-	-	-	-	Eukaryota	Streptophyta	Magnoliopsida	Ericales	Lecythidaceae	Lecythis	Lecythis congestiflora	-	-
member	45	-	-	-	-	-	P69556	-	-	-	-	-	Eukaryota	Streptophyta	Magnoliopsida	Ericales	Lecythidaceae	Lecythis	Lecythis corrugata	-	-
member	45	-	-	-	-	-	P69556	-	-	-	-	-	Eukaryota	Streptophyta	Magnoliopsida	Ericales	Lecythidaceae	Lecythis	Lecythis minor	-	-
member	45	-	-	-	-	-	P69556	-	-	-	-	-	Eukaryota	Streptophyta	Magnoliopsida	Ericales	Lecythidaceae	Lecythis	Lecythis pneumatophora	-	-
member	45	-	-	-	-	-	P69556	-	-	-	-	-	Eukaryota	Streptophyta	Magnoliopsida	Ericales	Pentaphylacaceae	Euryodendron	Euryodendron excelsum	-	-
member	45	-	-	-	-	-	P69556	-	-	-	-	-	Eukaryota	Streptophyta	Magnoliopsida	Ericales	Pentaphylacaceae	Pentaphylax	Pentaphylax euryoides	-	-
member	45	-	-	-	-	-	P69556	-	-	-	-	-	Eukaryota	Streptophyta	Magnoliopsida	Ericales	Primulaceae	Androsace	Androsace bulleyana	-	-
member	45	-	-	-	-	-	P69556	-	-	-	-	-	Eukaryota	Streptophyta	Magnoliopsida	Ericales	Primulaceae	Androsace	Androsace erecta	-	-
member	45	-	-	-	-	-	P69556	-	-	-	-	-	Eukaryota	Streptophyta	Magnoliopsida	Ericales	Primulaceae	Androsace	Androsace laxa	-	-
member	45	-	-	-	-	-	P69556	-	-	-	-	-	Eukaryota	Streptophyta	Magnoliopsida	Ericales	Primulaceae	Androsace	Androsace mariae	-	-
member	45	-	-	-	-	-	P69556	-	-	-	-	-	Eukaryota	Streptophyta	Magnoliopsida	Ericales	Primulaceae	Androsace	Androsace paxiana	-	-
member	45	-	-	-	-	-	P69556	-	-	-	-	-	Eukaryota	Streptophyta	Magnoliopsida	Ericales	Primulaceae	Lysimachia	Lysimachia candida	-	-
member	45	-	-	-	-	-	P69556	-	-	-	-	-	Eukaryota	Streptophyta	Magnoliopsida	Ericales	Primulaceae	Lysimachia	Lysimachia coreana	-	-
member	45	-	-	-	-	-	P69556	-	-	-	-	-	Eukaryota	Streptophyta	Magnoliopsida	Ericales	Primulaceae	Lysimachia	Lysimachia maritima	-	-
member	45	-	-	-	-	-	P69556	-	-	-	-	-	Eukaryota	Streptophyta	Magnoliopsida	Ericales	Primulaceae	Lysimachia	Lysimachia mauritiana	-	-
member	45	-	-	-	-	-	P69556	-	-	-	-	-	Eukaryota	Streptophyta	Magnoliopsida	Ericales	Primulaceae	Pomatosace	Pomatosace filicula	-	-
member	45	-	-	-	-	-	P69556	-	-	-	-	-	Eukaryota	Streptophyta	Magnoliopsida	Ericales	Primulaceae	Primula	Primula algida	-	-
member	45	-	-	-	-	-	P69556	-	-	-	-	-	Eukaryota	Streptophyta	Magnoliopsida	Ericales	Primulaceae	Primula	Primula alpicola	-	-
member	45	-	-	-	-	-	P69556	-	-	-	-	-	Eukaryota	Streptophyta	Magnoliopsida	Ericales	Primulaceae	Primula	Primula amethystina	-	-
member	45	-	-	-	-	-	P69556	-	-	-	-	-	Eukaryota	Streptophyta	Magnoliopsida	Ericales	Primulaceae	Primula	Primula anisodora	-	-
member	45	-	-	-	-	-	P69556	-	-	-	-	-	Eukaryota	Streptophyta	Magnoliopsida	Ericales	Primulaceae	Primula	Primula annulata	-	-
member	45	-	-	-	-	-	P69556	-	-	-	-	-	Eukaryota	Streptophyta	Magnoliopsida	Ericales	Primulaceae	Primula	Primula atrodentata	-	-
member	45	-	-	-	-	-	P69556	-	-	-	-	-	Eukaryota	Streptophyta	Magnoliopsida	Ericales	Primulaceae	Primula	Primula bulleyana	-	-
member	45	-	-	-	-	-	P69556	-	-	-	-	-	Eukaryota	Streptophyta	Magnoliopsida	Ericales	Primulaceae	Primula	Primula calliantha	-	-
member	45	-	-	-	-	-	P69556	-	-	-	-	-	Eukaryota	Streptophyta	Magnoliopsida	Ericales	Primulaceae	Primula	Primula capitata	-	-
member	45	-	-	-	-	-	P69556	-	-	-	-	-	Eukaryota	Streptophyta	Magnoliopsida	Ericales	Primulaceae	Primula	Primula cawdoriana	-	-
member	45	-	-	-	-	-	P69556	-	-	-	-	-	Eukaryota	Streptophyta	Magnoliopsida	Ericales	Primulaceae	Primula	Primula chionantha	-	-
member	45	-	-	-	-	-	P69556	-	-	-	-	-	Eukaryota	Streptophyta	Magnoliopsida	Ericales	Primulaceae	Primula	Primula chrysochlora	-	-
member	45	-	-	-	-	-	P69556	-	-	-	-	-	Eukaryota	Streptophyta	Magnoliopsida	Ericales	Primulaceae	Primula	Primula chungensis	-	-
member	45	-	-	-	-	-	P69556	-	-	-	-	-	Eukaryota	Streptophyta	Magnoliopsida	Ericales	Primulaceae	Primula	Primula cicutariifolia	-	-
member	45	-	-	-	-	-	P69556	-	-	-	-	-	Eukaryota	Streptophyta	Magnoliopsida	Ericales	Primulaceae	Primula	Primula denticulata	-	-
member	45	-	-	-	-	-	P69556	-	-	-	-	-	Eukaryota	Streptophyta	Magnoliopsida	Ericales	Primulaceae	Primula	Primula dryadifolia	-	-
member	45	-	-	-	-	-	P69556	-	-	-	-	-	Eukaryota	Streptophyta	Magnoliopsida	Ericales	Primulaceae	Primula	Primula duclouxii	-	-
member	45	-	-	-	-	-	P69556	-	-	-	-	-	Eukaryota	Streptophyta	Magnoliopsida	Ericales	Primulaceae	Primula	Primula effusa	-	-
member	45	-	-	-	-	-	P69556	-	-	-	-	-	Eukaryota	Streptophyta	Magnoliopsida	Ericales	Primulaceae	Primula	Primula erythrocarpa	-	-
member	45	-	-	-	-	-	P69556	-	-	-	-	-	Eukaryota	Streptophyta	Magnoliopsida	Ericales	Primulaceae	Primula	Primula faberi	-	-
member	45	-	-	-	-	-	P69556	-	-	-	-	-	Eukaryota	Streptophyta	Magnoliopsida	Ericales	Primulaceae	Primula	Primula flaccida	-	-
member	45	-	-	-	-	-	P69556	-	-	-	-	-	Eukaryota	Streptophyta	Magnoliopsida	Ericales	Primulaceae	Primula	Primula florindae	-	-
member	45	-	-	-	-	-	P69556	-	-	-	-	-	Eukaryota	Streptophyta	Magnoliopsida	Ericales	Primulaceae	Primula	Primula forbesii	-	-
member	45	-	-	-	-	-	P69556	-	-	-	-	-	Eukaryota	Streptophyta	Magnoliopsida	Ericales	Primulaceae	Primula	Primula gemmifera	-	-
member	45	-	-	-	-	-	P69556	-	-	-	-	-	Eukaryota	Streptophyta	Magnoliopsida	Ericales	Primulaceae	Primula	Primula geraniifolia	-	-
member	45	-	-	-	-	-	P69556	-	-	-	-	-	Eukaryota	Streptophyta	Magnoliopsida	Ericales	Primulaceae	Primula	Primula handeliana	-	-
member	45	-	-	-	-	-	P69556	-	-	-	-	-	Eukaryota	Streptophyta	Magnoliopsida	Ericales	Primulaceae	Primula	Primula helodoxa	-	-
member	45	-	-	-	-	-	P69556	-	-	-	-	-	Eukaryota	Streptophyta	Magnoliopsida	Ericales	Primulaceae	Primula	Primula heucherifolia	-	-
member	45	-	-	-	-	-	P69556	-	-	-	-	-	Eukaryota	Streptophyta	Magnoliopsida	Ericales	Primulaceae	Primula	Primula homogama	-	-
member	45	-	-	-	-	-	P69556	-	-	-	-	-	Eukaryota	Streptophyta	Magnoliopsida	Ericales	Primulaceae	Primula	Primula hookeri	-	-
member	45	-	-	-	-	-	P69556	-	-	-	-	-	Eukaryota	Streptophyta	Magnoliopsida	Ericales	Primulaceae	Primula	Primula hubeiensis	-	-
member	45	-	-	-	-	-	P69556	-	-	-	-	-	Eukaryota	Streptophyta	Magnoliopsida	Ericales	Primulaceae	Primula	Primula jiugongshanensis	-	-
member	45	-	-	-	-	-	P69556	-	-	-	-	-	Eukaryota	Streptophyta	Magnoliopsida	Ericales	Primulaceae	Primula	Primula knuthiana	-	-
member	45	-	-	-	-	-	P69556	-	-	-	-	-	Eukaryota	Streptophyta	Magnoliopsida	Ericales	Primulaceae	Primula	Primula kwangtungensis	-	-
member	45	-	-	-	-	-	P69556	-	-	-	-	-	Eukaryota	Streptophyta	Magnoliopsida	Ericales	Primulaceae	Primula	Primula matthioli	-	-
member	45	-	-	-	-	-	P69556	-	-	-	-	-	Eukaryota	Streptophyta	Magnoliopsida	Ericales	Primulaceae	Primula	Primula merrilliana	-	-
member	45	-	-	-	-	-	P69556	-	-	-	-	-	Eukaryota	Streptophyta	Magnoliopsida	Ericales	Primulaceae	Primula	Primula miyabeana	-	-
member	45	-	-	-	-	-	P69556	-	-	-	-	-	Eukaryota	Streptophyta	Magnoliopsida	Ericales	Primulaceae	Primula	Primula moupinensis	-	-
member	45	-	-	-	-	-	P69556	-	-	-	-	-	Eukaryota	Streptophyta	Magnoliopsida	Ericales	Primulaceae	Primula	Primula palinuri	-	-
member	45	-	-	-	-	-	P69556	-	-	-	-	-	Eukaryota	Streptophyta	Magnoliopsida	Ericales	Primulaceae	Primula	Primula poissonii	-	-
member	45	-	-	-	-	-	P69556	-	-	-	-	-	Eukaryota	Streptophyta	Magnoliopsida	Ericales	Primulaceae	Primula	Primula prenantha	-	-
member	45	-	-	-	-	-	P69556	-	-	-	-	-	Eukaryota	Streptophyta	Magnoliopsida	Ericales	Primulaceae	Primula	Primula pulchella	-	-
member	45	-	-	-	-	-	P69556	-	-	-	-	-	Eukaryota	Streptophyta	Magnoliopsida	Ericales	Primulaceae	Primula	Primula ranunculoides	-	-
member	45	-	-	-	-	-	P69556	-	-	-	-	-	Eukaryota	Streptophyta	Magnoliopsida	Ericales	Primulaceae	Primula	Primula saxatilis	-	-
member	45	-	-	-	-	-	P69556	-	-	-	-	-	Eukaryota	Streptophyta	Magnoliopsida	Ericales	Primulaceae	Primula	Primula secundiflora	-	-
member	45	-	-	-	-	-	P69556	-	-	-	-	-	Eukaryota	Streptophyta	Magnoliopsida	Ericales	Primulaceae	Primula	Primula septemloba	-	-
member	45	-	-	-	-	-	P69556	-	-	-	-	-	Eukaryota	Streptophyta	Magnoliopsida	Ericales	Primulaceae	Primula	Primula sikkimensis	-	-
member	45	-	-	-	-	-	P69556	-	-	-	-	-	Eukaryota	Streptophyta	Magnoliopsida	Ericales	Primulaceae	Primula	Primula smithiana	-	-
member	45	-	-	-	-	-	P69556	-	-	-	-	-	Eukaryota	Streptophyta	Magnoliopsida	Ericales	Primulaceae	Primula	Primula sonchifolia	-	-
member	45	-	-	-	-	-	P69556	-	-	-	-	-	Eukaryota	Streptophyta	Magnoliopsida	Ericales	Primulaceae	Primula	Primula sp. YG246	-	-
member	45	-	-	-	-	-	P69556	-	-	-	-	-	Eukaryota	Streptophyta	Magnoliopsida	Ericales	Primulaceae	Primula	Primula stenocalyx	-	-
member	45	-	-	-	-	-	P69556	-	-	-	-	-	Eukaryota	Streptophyta	Magnoliopsida	Ericales	Primulaceae	Primula	Primula stenodonta	-	-
member	45	-	-	-	-	-	P69556	-	-	-	-	-	Eukaryota	Streptophyta	Magnoliopsida	Ericales	Primulaceae	Primula	Primula strumosa	-	-
member	45	-	-	-	-	-	P69556	-	-	-	-	-	Eukaryota	Streptophyta	Magnoliopsida	Ericales	Primulaceae	Primula	Primula taliensis	-	-
member	45	-	-	-	-	-	P69556	-	-	-	-	-	Eukaryota	Streptophyta	Magnoliopsida	Ericales	Primulaceae	Primula	Primula valentiniana	-	-
member	45	-	-	-	-	-	P69556	-	-	-	-	-	Eukaryota	Streptophyta	Magnoliopsida	Ericales	Primulaceae	Primula	Primula virginis	-	-
member	45	-	-	-	-	-	P69556	-	-	-	-	-	Eukaryota	Streptophyta	Magnoliopsida	Ericales	Primulaceae	Primula	Primula walshii	-	-
member	45	-	-	-	-	-	P69556	-	-	-	-	-	Eukaryota	Streptophyta	Magnoliopsida	Ericales	Primulaceae	Primula	Primula waltonii	-	-
member	45	-	-	-	-	-	P69556	-	-	-	-	-	Eukaryota	Streptophyta	Magnoliopsida	Ericales	Primulaceae	Primula	Primula wilsonii	-	-
member	45	-	-	-	-	-	P69556	-	-	-	-	-	Eukaryota	Streptophyta	Magnoliopsida	Ericales	Primulaceae	Primula	Primula woodwardii	-	-
member	45	-	-	-	-	-	P69556	-	-	-	-	-	Eukaryota	Streptophyta	Magnoliopsida	Ericales	Primulaceae	Trientalis	Trientalis europaea	-	-
member	45	-	-	-	-	-	P69556	-	-	-	-	-	Eukaryota	Streptophyta	Magnoliopsida	Ericales	Styracaceae	Alniphyllum	Alniphyllum eberhardtii	-	-
member	45	-	-	-	-	-	P69556	-	-	-	-	-	Eukaryota	Streptophyta	Magnoliopsida	Ericales	Styracaceae	Alniphyllum	Alniphyllum fortunei	-	-
member	45	-	-	-	-	-	P69556	-	-	-	-	-	Eukaryota	Streptophyta	Magnoliopsida	Ericales	Styracaceae	Alniphyllum	Alniphyllum pterospermum	-	-
member	45	-	-	-	-	-	P69556	-	-	-	-	-	Eukaryota	Streptophyta	Magnoliopsida	Ericales	Styracaceae	Bruinsmia	Bruinsmia styracoides	-	-
member	45	-	-	-	-	-	P69556	-	-	-	-	-	Eukaryota	Streptophyta	Magnoliopsida	Ericales	Styracaceae	Changiostyrax	Changiostyrax dolichocarpus	-	-
member	45	-	-	-	-	-	P69556	-	-	-	-	-	Eukaryota	Streptophyta	Magnoliopsida	Ericales	Styracaceae	Halesia	Halesia carolina	-	-
member	45	-	-	-	-	-	P69556	-	-	-	-	-	Eukaryota	Streptophyta	Magnoliopsida	Ericales	Styracaceae	Halesia	Halesia diptera	-	-
member	45	-	-	-	-	-	P69556	-	-	-	-	-	Eukaryota	Streptophyta	Magnoliopsida	Ericales	Styracaceae	Huodendron	Huodendron biaristatum	-	-
member	45	-	-	-	-	-	P69556	-	-	-	-	-	Eukaryota	Streptophyta	Magnoliopsida	Ericales	Styracaceae	Huodendron	Huodendron tibeticum	-	-
member	45	-	-	-	-	-	P69556	-	-	-	-	-	Eukaryota	Streptophyta	Magnoliopsida	Ericales	Styracaceae	Melliodendron	Melliodendron xylocarpum	-	-
member	45	-	-	-	-	-	P69556	-	-	-	-	-	Eukaryota	Streptophyta	Magnoliopsida	Ericales	Styracaceae	Parastyrax	Parastyrax lacei	-	-
member	45	-	-	-	-	-	P69556	-	-	-	-	-	Eukaryota	Streptophyta	Magnoliopsida	Ericales	Styracaceae	Perkinsiodendron	Perkinsiodendron macgregorii	-	-
member	45	-	-	-	-	-	P69556	-	-	-	-	-	Eukaryota	Streptophyta	Magnoliopsida	Ericales	Styracaceae	Pterostyrax	Pterostyrax corymbosus	-	-
member	45	-	-	-	-	-	P69556	-	-	-	-	-	Eukaryota	Streptophyta	Magnoliopsida	Ericales	Styracaceae	Pterostyrax	Pterostyrax hispidus	-	-
member	45	-	-	-	-	-	P69556	-	-	-	-	-	Eukaryota	Streptophyta	Magnoliopsida	Ericales	Styracaceae	Pterostyrax	Pterostyrax psilophyllus	-	-
member	45	-	-	-	-	-	P69556	-	-	-	-	-	Eukaryota	Streptophyta	Magnoliopsida	Ericales	Styracaceae	Rehderodendron	Rehderodendron macrocarpum	-	-
member	45	-	-	-	-	-	P69556	-	-	-	-	-	Eukaryota	Streptophyta	Magnoliopsida	Ericales	Styracaceae	Sinojackia	Sinojackia huangmeiensis	-	-
member	45	-	-	-	-	-	P69556	-	-	-	-	-	Eukaryota	Streptophyta	Magnoliopsida	Ericales	Styracaceae	Sinojackia	Sinojackia microcarpa	-	-
member	45	-	-	-	-	-	P69556	-	-	-	-	-	Eukaryota	Streptophyta	Magnoliopsida	Ericales	Styracaceae	Sinojackia	Sinojackia rehderiana	-	-
member	45	-	-	-	-	-	P69556	-	-	-	-	-	Eukaryota	Streptophyta	Magnoliopsida	Ericales	Styracaceae	Sinojackia	Sinojackia sarcocarpa	-	-
member	45	-	-	-	-	-	P69556	-	-	-	-	-	Eukaryota	Streptophyta	Magnoliopsida	Ericales	Styracaceae	Sinojackia	Sinojackia xylocarpa	-	-
member	45	-	-	-	-	-	P69556	-	-	-	-	-	Eukaryota	Streptophyta	Magnoliopsida	Ericales	Styracaceae	Styrax	Styrax agrestis	-	-
member	45	-	-	-	-	-	P69556	-	-	-	-	-	Eukaryota	Streptophyta	Magnoliopsida	Ericales	Styracaceae	Styrax	Styrax calvescens	-	-
member	45	-	-	-	-	-	P69556	-	-	-	-	-	Eukaryota	Streptophyta	Magnoliopsida	Ericales	Styracaceae	Styrax	Styrax confusus	-	-
member	45	-	-	-	-	-	P69556	-	-	-	-	-	Eukaryota	Streptophyta	Magnoliopsida	Ericales	Styracaceae	Styrax	Styrax dasyanthus	-	-
member	45	-	-	-	-	-	P69556	-	-	-	-	-	Eukaryota	Streptophyta	Magnoliopsida	Ericales	Styracaceae	Styrax	Styrax duclouxii	-	-
member	45	-	-	-	-	-	P69556	-	-	-	-	-	Eukaryota	Streptophyta	Magnoliopsida	Ericales	Styracaceae	Styrax	Styrax faberi	-	-
member	45	-	-	-	-	-	P69556	-	-	-	-	-	Eukaryota	Streptophyta	Magnoliopsida	Ericales	Styracaceae	Styrax	Styrax grandiflorus	-	-
member	45	-	-	-	-	-	P69556	-	-	-	-	-	Eukaryota	Streptophyta	Magnoliopsida	Ericales	Styracaceae	Styrax	Styrax hemsleyanus	-	-
member	45	-	-	-	-	-	P69556	-	-	-	-	-	Eukaryota	Streptophyta	Magnoliopsida	Ericales	Styracaceae	Styrax	Styrax japonicus	-	-
member	45	-	-	-	-	-	P69556	-	-	-	-	-	Eukaryota	Streptophyta	Magnoliopsida	Ericales	Styracaceae	Styrax	Styrax macrocarpus	-	-
member	45	-	-	-	-	-	P69556	-	-	-	-	-	Eukaryota	Streptophyta	Magnoliopsida	Ericales	Styracaceae	Styrax	Styrax obassis	-	-
member	45	-	-	-	-	-	P69556	-	-	-	-	-	Eukaryota	Streptophyta	Magnoliopsida	Ericales	Styracaceae	Styrax	Styrax odoratissimus	-	-
member	45	-	-	-	-	-	P69556	-	-	-	-	-	Eukaryota	Streptophyta	Magnoliopsida	Ericales	Styracaceae	Styrax	Styrax serrulatus	-	-
member	45	-	-	-	-	-	P69556	-	-	-	-	-	Eukaryota	Streptophyta	Magnoliopsida	Ericales	Styracaceae	Styrax	Styrax tonkinensis	-	-
member	45	-	-	-	-	-	P69556	-	-	-	-	-	Eukaryota	Streptophyta	Magnoliopsida	Ericales	Styracaceae	Styrax	Styrax wuyuanensis	-	-
member	45	-	-	-	-	-	P69556	-	-	-	-	-	Eukaryota	Streptophyta	Magnoliopsida	Ericales	Styracaceae	Styrax	Styrax zhejiangensis	-	-
member	45	-	-	-	-	-	P69556	-	-	-	-	-	Eukaryota	Streptophyta	Magnoliopsida	Ericales	Theaceae	Camellia	Camellia achrysantha	-	-
member	45	-	-	-	-	-	P69556	-	-	-	-	-	Eukaryota	Streptophyta	Magnoliopsida	Ericales	Theaceae	Camellia	Camellia amplexicaulis	-	-
member	45	-	-	-	-	-	P69556	-	-	-	-	-	Eukaryota	Streptophyta	Magnoliopsida	Ericales	Theaceae	Camellia	Camellia amplexifolia	-	-
member	45	-	-	-	-	-	P69556	-	-	-	-	-	Eukaryota	Streptophyta	Magnoliopsida	Ericales	Theaceae	Camellia	Camellia anlungensis	-	-
member	45	-	-	-	-	-	P69556	-	-	-	-	-	Eukaryota	Streptophyta	Magnoliopsida	Ericales	Theaceae	Camellia	Camellia atrothea	-	-
member	45	-	-	-	-	-	P69556	-	-	-	-	-	Eukaryota	Streptophyta	Magnoliopsida	Ericales	Theaceae	Camellia	Camellia azalea	-	-
member	45	-	-	-	-	-	P69556	-	-	-	-	-	Eukaryota	Streptophyta	Magnoliopsida	Ericales	Theaceae	Camellia	Camellia brevistyla	-	-
member	45	-	-	-	-	-	P69556	-	-	-	-	-	Eukaryota	Streptophyta	Magnoliopsida	Ericales	Theaceae	Camellia	Camellia chekiangoleosa	-	-
member	45	-	-	-	-	-	P69556	-	-	-	-	-	Eukaryota	Streptophyta	Magnoliopsida	Ericales	Theaceae	Camellia	Camellia chrysanthoides	-	-
member	45	-	-	-	-	-	P69556	-	-	-	-	-	Eukaryota	Streptophyta	Magnoliopsida	Ericales	Theaceae	Camellia	Camellia chuongtsoensis	-	-
member	45	-	-	-	-	-	P69556	-	-	-	-	-	Eukaryota	Streptophyta	Magnoliopsida	Ericales	Theaceae	Camellia	Camellia confusa	-	-
member	45	-	-	-	-	-	P69556	-	-	-	-	-	Eukaryota	Streptophyta	Magnoliopsida	Ericales	Theaceae	Camellia	Camellia crapnelliana	-	-
member	45	-	-	-	-	-	P69556	-	-	-	-	-	Eukaryota	Streptophyta	Magnoliopsida	Ericales	Theaceae	Camellia	Camellia cuspidata	-	-
member	45	-	-	-	-	-	P69556	-	-	-	-	-	Eukaryota	Streptophyta	Magnoliopsida	Ericales	Theaceae	Camellia	Camellia debaoensis	-	-
member	45	-	-	-	-	-	P69556	-	-	-	-	-	Eukaryota	Streptophyta	Magnoliopsida	Ericales	Theaceae	Camellia	Camellia elongata	-	-
member	45	-	-	-	-	-	P69556	-	-	-	-	-	Eukaryota	Streptophyta	Magnoliopsida	Ericales	Theaceae	Camellia	Camellia euphlebia	-	-
member	45	-	-	-	-	-	P69556	-	-	-	-	-	Eukaryota	Streptophyta	Magnoliopsida	Ericales	Theaceae	Camellia	Camellia fascicularis	-	-
member	45	-	-	-	-	-	P69556	-	-	-	-	-	Eukaryota	Streptophyta	Magnoliopsida	Ericales	Theaceae	Camellia	Camellia fluviatilis	-	-
member	45	-	-	-	-	-	P69556	-	-	-	-	-	Eukaryota	Streptophyta	Magnoliopsida	Ericales	Theaceae	Camellia	Camellia fraterna	-	-
member	45	-	-	-	-	-	P69556	-	-	-	-	-	Eukaryota	Streptophyta	Magnoliopsida	Ericales	Theaceae	Camellia	Camellia furfuracea	-	-
member	45	-	-	-	-	-	P69556	-	-	-	-	-	Eukaryota	Streptophyta	Magnoliopsida	Ericales	Theaceae	Camellia	Camellia gauchowensis	-	-
member	45	-	-	-	-	-	P69556	-	-	-	-	-	Eukaryota	Streptophyta	Magnoliopsida	Ericales	Theaceae	Camellia	Camellia gigantocarpa	-	-
member	45	-	-	-	-	-	P69556	-	-	-	-	-	Eukaryota	Streptophyta	Magnoliopsida	Ericales	Theaceae	Camellia	Camellia grandibracteata	-	-
member	45	-	-	-	-	-	P69556	-	-	-	-	-	Eukaryota	Streptophyta	Magnoliopsida	Ericales	Theaceae	Camellia	Camellia granthamiana	-	-
member	45	-	-	-	-	-	P69556	-	-	-	-	-	Eukaryota	Streptophyta	Magnoliopsida	Ericales	Theaceae	Camellia	Camellia grijsii	-	-
member	45	-	-	-	-	-	P69556	-	-	-	-	-	Eukaryota	Streptophyta	Magnoliopsida	Ericales	Theaceae	Camellia	Camellia gymnogyna	-	-
member	45	-	-	-	-	-	P69556	-	-	-	-	-	Eukaryota	Streptophyta	Magnoliopsida	Ericales	Theaceae	Camellia	Camellia huana	-	-
member	45	-	-	-	-	-	P69556	-	-	-	-	-	Eukaryota	Streptophyta	Magnoliopsida	Ericales	Theaceae	Camellia	Camellia hybrid cultivar	-	-
member	45	-	-	-	-	-	P69556	-	-	-	-	-	Eukaryota	Streptophyta	Magnoliopsida	Ericales	Theaceae	Camellia	Camellia impressinervis	-	-
member	45	-	-	-	-	-	P69556	-	-	-	-	-	Eukaryota	Streptophyta	Magnoliopsida	Ericales	Theaceae	Camellia	Camellia indochinensis	-	-
member	45	-	-	-	-	-	P69556	-	-	-	-	-	Eukaryota	Streptophyta	Magnoliopsida	Ericales	Theaceae	Camellia	Camellia japonica	-	-
member	45	-	-	-	-	-	P69556	-	-	-	-	-	Eukaryota	Streptophyta	Magnoliopsida	Ericales	Theaceae	Camellia	Camellia kissii	-	-
member	45	-	-	-	-	-	P69556	-	-	-	-	-	Eukaryota	Streptophyta	Magnoliopsida	Ericales	Theaceae	Camellia	Camellia leptophylla	-	-
member	45	-	-	-	-	-	P69556	-	-	-	-	-	Eukaryota	Streptophyta	Magnoliopsida	Ericales	Theaceae	Camellia	Camellia leyensis	-	-
member	45	-	-	-	-	-	P69556	-	-	-	-	-	Eukaryota	Streptophyta	Magnoliopsida	Ericales	Theaceae	Camellia	Camellia liberofilamenta	-	-
member	45	-	-	-	-	-	P69556	-	-	-	-	-	Eukaryota	Streptophyta	Magnoliopsida	Ericales	Theaceae	Camellia	Camellia limonia	-	-
member	45	-	-	-	-	-	P69556	-	-	-	-	-	Eukaryota	Streptophyta	Magnoliopsida	Ericales	Theaceae	Camellia	Camellia lungzhouensis	-	-
member	45	-	-	-	-	-	P69556	-	-	-	-	-	Eukaryota	Streptophyta	Magnoliopsida	Ericales	Theaceae	Camellia	Camellia luteocalpandria	-	-
member	45	-	-	-	-	-	P69556	-	-	-	-	-	Eukaryota	Streptophyta	Magnoliopsida	Ericales	Theaceae	Camellia	Camellia luteoflora	-	-
member	45	-	-	-	-	-	P69556	-	-	-	-	-	Eukaryota	Streptophyta	Magnoliopsida	Ericales	Theaceae	Camellia	Camellia mairei	-	-
member	45	-	-	-	-	-	P69556	-	-	-	-	-	Eukaryota	Streptophyta	Magnoliopsida	Ericales	Theaceae	Camellia	Camellia meiocarpa	-	-
member	45	-	-	-	-	-	P69556	-	-	-	-	-	Eukaryota	Streptophyta	Magnoliopsida	Ericales	Theaceae	Camellia	Camellia micrantha	-	-
member	45	-	-	-	-	-	P69556	-	-	-	-	-	Eukaryota	Streptophyta	Magnoliopsida	Ericales	Theaceae	Camellia	Camellia mingii	-	-
member	45	-	-	-	-	-	P69556	-	-	-	-	-	Eukaryota	Streptophyta	Magnoliopsida	Ericales	Theaceae	Camellia	Camellia nitidissima	-	-
member	45	-	-	-	-	-	P69556	-	-	-	-	-	Eukaryota	Streptophyta	Magnoliopsida	Ericales	Theaceae	Camellia	Camellia octopetala	-	-
member	45	-	-	-	-	-	P69556	-	-	-	-	-	Eukaryota	Streptophyta	Magnoliopsida	Ericales	Theaceae	Camellia	Camellia oleifera	-	-
member	45	-	-	-	-	-	P69556	-	-	-	-	-	Eukaryota	Streptophyta	Magnoliopsida	Ericales	Theaceae	Camellia	Camellia parvisepala	-	-
member	45	-	-	-	-	-	P69556	-	-	-	-	-	Eukaryota	Streptophyta	Magnoliopsida	Ericales	Theaceae	Camellia	Camellia perpetua	-	-
member	45	-	-	-	-	-	P69556	-	-	-	-	-	Eukaryota	Streptophyta	Magnoliopsida	Ericales	Theaceae	Camellia	Camellia petelotii	-	-
member	45	-	-	-	-	-	P69556	-	-	-	-	-	Eukaryota	Streptophyta	Magnoliopsida	Ericales	Theaceae	Camellia	Camellia pingguoensis	-	-
member	45	-	-	-	-	-	P69556	-	-	-	-	-	Eukaryota	Streptophyta	Magnoliopsida	Ericales	Theaceae	Camellia	Camellia polyodonta	-	-
member	45	-	-	-	-	-	P69556	-	-	-	-	-	Eukaryota	Streptophyta	Magnoliopsida	Ericales	Theaceae	Camellia	Camellia ptilophylla	-	-
member	45	-	-	-	-	-	P69556	-	-	-	-	-	Eukaryota	Streptophyta	Magnoliopsida	Ericales	Theaceae	Camellia	Camellia pubicosta	-	-
member	45	-	-	-	-	-	P69556	-	-	-	-	-	Eukaryota	Streptophyta	Magnoliopsida	Ericales	Theaceae	Camellia	Camellia pubipetala	-	-
member	45	-	-	-	-	-	P69556	-	-	-	-	-	Eukaryota	Streptophyta	Magnoliopsida	Ericales	Theaceae	Camellia	Camellia pyxidiacea	-	-
member	45	-	-	-	-	-	P69556	-	-	-	-	-	Eukaryota	Streptophyta	Magnoliopsida	Ericales	Theaceae	Camellia	Camellia renshanxiangiae	-	-
member	45	-	-	-	-	-	P69556	-	-	-	-	-	Eukaryota	Streptophyta	Magnoliopsida	Ericales	Theaceae	Camellia	Camellia reticulata	-	-
member	45	-	-	-	-	-	P69556	-	-	-	-	-	Eukaryota	Streptophyta	Magnoliopsida	Ericales	Theaceae	Camellia	Camellia rhytidophylla	-	-
member	45	-	-	-	-	-	P69556	-	-	-	-	-	Eukaryota	Streptophyta	Magnoliopsida	Ericales	Theaceae	Camellia	Camellia rostrata	-	-
member	45	-	-	-	-	-	P69556	-	-	-	-	-	Eukaryota	Streptophyta	Magnoliopsida	Ericales	Theaceae	Camellia	Camellia sasanqua	-	-
member	45	-	-	-	-	-	P69556	-	-	-	-	-	Eukaryota	Streptophyta	Magnoliopsida	Ericales	Theaceae	Camellia	Camellia semiserrata	-	-
member	45	-	-	-	-	-	P69556	-	-	-	-	-	Eukaryota	Streptophyta	Magnoliopsida	Ericales	Theaceae	Camellia	Camellia sinensis	-	-
member	45	-	-	-	-	-	P69556	-	-	-	-	-	Eukaryota	Streptophyta	Magnoliopsida	Ericales	Theaceae	Camellia	Camellia sp. 'innominata'	-	-
member	45	-	-	-	-	-	P69556	-	-	-	-	-	Eukaryota	Streptophyta	Magnoliopsida	Ericales	Theaceae	Camellia	Camellia sp. XJ-2021	-	-
member	45	-	-	-	-	-	P69556	-	-	-	-	-	Eukaryota	Streptophyta	Magnoliopsida	Ericales	Theaceae	Camellia	Camellia suaveolens	-	-
member	45	-	-	-	-	-	P69556	-	-	-	-	-	Eukaryota	Streptophyta	Magnoliopsida	Ericales	Theaceae	Camellia	Camellia szechuanensis	-	-
member	45	-	-	-	-	-	P69556	-	-	-	-	-	Eukaryota	Streptophyta	Magnoliopsida	Ericales	Theaceae	Camellia	Camellia tachangensis	-	-
member	45	-	-	-	-	-	P69556	-	-	-	-	-	Eukaryota	Streptophyta	Magnoliopsida	Ericales	Theaceae	Camellia	Camellia taliensis	-	-
member	45	-	-	-	-	-	P69556	-	-	-	-	-	Eukaryota	Streptophyta	Magnoliopsida	Ericales	Theaceae	Camellia	Camellia tetracocca	-	-
member	45	-	-	-	-	-	P69556	-	-	-	-	-	Eukaryota	Streptophyta	Magnoliopsida	Ericales	Theaceae	Camellia	Camellia trichosperma	-	-
member	45	-	-	-	-	-	P69556	-	-	-	-	-	Eukaryota	Streptophyta	Magnoliopsida	Ericales	Theaceae	Camellia	Camellia vietnamensis	-	-
member	45	-	-	-	-	-	P69556	-	-	-	-	-	Eukaryota	Streptophyta	Magnoliopsida	Ericales	Theaceae	Camellia	Camellia weiningensis	-	-
member	45	-	-	-	-	-	P69556	-	-	-	-	-	Eukaryota	Streptophyta	Magnoliopsida	Ericales	Theaceae	Camellia	Camellia xiashiensis	-	-
member	45	-	-	-	-	-	P69556	-	-	-	-	-	Eukaryota	Streptophyta	Magnoliopsida	Ericales	Theaceae	Camellia	Camellia yuhsienensis	-	-
member	45	-	-	-	-	-	P69556	-	-	-	-	-	Eukaryota	Streptophyta	Magnoliopsida	Ericales	Theaceae	Camellia	Camellia yunnanensis	-	-
member	45	-	-	-	-	-	P69556	-	-	-	-	-	Eukaryota	Streptophyta	Magnoliopsida	Ericales	Theaceae	Camellia	Camellia zhaiana	-	-
member	45	-	-	-	-	-	P69556	-	-	-	-	-	Eukaryota	Streptophyta	Magnoliopsida	Ericales	Theaceae	Franklinia	Franklinia alatamaha	-	-
member	45	-	-	-	-	-	P69556	-	-	-	-	-	Eukaryota	Streptophyta	Magnoliopsida	Ericales	Theaceae	Gordonia	Gordonia alpestris	-	-
member	45	-	-	-	-	-	P69556	-	-	-	-	-	Eukaryota	Streptophyta	Magnoliopsida	Ericales	Theaceae	Gordonia	Gordonia brandegeei	-	-
member	45	-	-	-	-	-	P69556	-	-	-	-	-	Eukaryota	Streptophyta	Magnoliopsida	Ericales	Theaceae	Gordonia	Gordonia fruticosa	-	-
member	45	-	-	-	-	-	P69556	-	-	-	-	-	Eukaryota	Streptophyta	Magnoliopsida	Ericales	Theaceae	Gordonia	Gordonia lasianthus	-	-
member	45	-	-	-	-	-	P69556	-	-	-	-	-	Eukaryota	Streptophyta	Magnoliopsida	Ericales	Theaceae	Polyspora	Polyspora axillaris	-	-
member	45	-	-	-	-	-	P69556	-	-	-	-	-	Eukaryota	Streptophyta	Magnoliopsida	Ericales	Theaceae	Polyspora	Polyspora hainanensis	-	-
member	45	-	-	-	-	-	P69556	-	-	-	-	-	Eukaryota	Streptophyta	Magnoliopsida	Ericales	Theaceae	Polyspora	Polyspora longicarpa	-	-
member	45	-	-	-	-	-	P69556	-	-	-	-	-	Eukaryota	Streptophyta	Magnoliopsida	Ericales	Theaceae	Polyspora	Polyspora penangensis	-	-
member	45	-	-	-	-	-	P69556	-	-	-	-	-	Eukaryota	Streptophyta	Magnoliopsida	Ericales	Theaceae	Polyspora	Polyspora speciosa	-	-
member	45	-	-	-	-	-	P69556	-	-	-	-	-	Eukaryota	Streptophyta	Magnoliopsida	Ericales	Theaceae	Polyspora	Polyspora tiantangensis	-	-
member	45	-	-	-	-	-	P69556	-	-	-	-	-	Eukaryota	Streptophyta	Magnoliopsida	Ericales	Theaceae	Pyrenaria	Pyrenaria diospyricarpa	-	-
member	45	-	-	-	-	-	P69556	-	-	-	-	-	Eukaryota	Streptophyta	Magnoliopsida	Ericales	Theaceae	Pyrenaria	Pyrenaria hirta	-	-
member	45	-	-	-	-	-	P69556	-	-	-	-	-	Eukaryota	Streptophyta	Magnoliopsida	Ericales	Theaceae	Pyrenaria	Pyrenaria jonquieriana	-	-
member	45	-	-	-	-	-	P69556	-	-	-	-	-	Eukaryota	Streptophyta	Magnoliopsida	Ericales	Theaceae	Pyrenaria	Pyrenaria khasiana	-	-
member	45	-	-	-	-	-	P69556	-	-	-	-	-	Eukaryota	Streptophyta	Magnoliopsida	Ericales	Theaceae	Pyrenaria	Pyrenaria menglaensis	-	-
member	45	-	-	-	-	-	P69556	-	-	-	-	-	Eukaryota	Streptophyta	Magnoliopsida	Ericales	Theaceae	Pyrenaria	Pyrenaria microcarpa	-	-
member	45	-	-	-	-	-	P69556	-	-	-	-	-	Eukaryota	Streptophyta	Magnoliopsida	Ericales	Theaceae	Pyrenaria	Pyrenaria oblongicarpa	-	-
member	45	-	-	-	-	-	P69556	-	-	-	-	-	Eukaryota	Streptophyta	Magnoliopsida	Ericales	Theaceae	Pyrenaria	Pyrenaria pingpienensis	-	-
member	45	-	-	-	-	-	P69556	-	-	-	-	-	Eukaryota	Streptophyta	Magnoliopsida	Ericales	Theaceae	Pyrenaria	Pyrenaria spectabilis	-	-
member	45	-	-	-	-	-	P69556	-	-	-	-	-	Eukaryota	Streptophyta	Magnoliopsida	Ericales	Theaceae	Schima	Schima argentea	-	-
member	45	-	-	-	-	-	P69556	-	-	-	-	-	Eukaryota	Streptophyta	Magnoliopsida	Ericales	Theaceae	Schima	Schima brevipedicellata	-	-
member	45	-	-	-	-	-	P69556	-	-	-	-	-	Eukaryota	Streptophyta	Magnoliopsida	Ericales	Theaceae	Schima	Schima crenata	-	-
member	45	-	-	-	-	-	P69556	-	-	-	-	-	Eukaryota	Streptophyta	Magnoliopsida	Ericales	Theaceae	Schima	Schima khasiana	-	-
member	45	-	-	-	-	-	P69556	-	-	-	-	-	Eukaryota	Streptophyta	Magnoliopsida	Ericales	Theaceae	Schima	Schima multibracteata	-	-
member	45	-	-	-	-	-	P69556	-	-	-	-	-	Eukaryota	Streptophyta	Magnoliopsida	Ericales	Theaceae	Schima	Schima noronhae	-	-
member	45	-	-	-	-	-	P69556	-	-	-	-	-	Eukaryota	Streptophyta	Magnoliopsida	Ericales	Theaceae	Schima	Schima remotiserrata	-	-
member	45	-	-	-	-	-	P69556	-	-	-	-	-	Eukaryota	Streptophyta	Magnoliopsida	Ericales	Theaceae	Schima	Schima sericans	-	-
member	45	-	-	-	-	-	P69556	-	-	-	-	-	Eukaryota	Streptophyta	Magnoliopsida	Ericales	Theaceae	Schima	Schima sinensis	-	-
member	45	-	-	-	-	-	P69556	-	-	-	-	-	Eukaryota	Streptophyta	Magnoliopsida	Ericales	Theaceae	Schima	Schima superba	-	-
member	45	-	-	-	-	-	P69556	-	-	-	-	-	Eukaryota	Streptophyta	Magnoliopsida	Ericales	Theaceae	Schima	Schima wallichii	-	-
member	45	-	-	-	-	-	P69556	-	-	-	-	-	Eukaryota	Streptophyta	Magnoliopsida	Ericales	Theaceae	Stewartia	Stewartia malacodendron	-	-
member	45	-	-	-	-	-	P69556	-	-	-	-	-	Eukaryota	Streptophyta	Magnoliopsida	Ericales	Theaceae	Stewartia	Stewartia monadelpha	-	-
member	45	-	-	-	-	-	P69556	-	-	-	-	-	Eukaryota	Streptophyta	Magnoliopsida	Ericales	Theaceae	Stewartia	Stewartia ovata	-	-
member	45	-	-	-	-	-	P69556	-	-	-	-	-	Eukaryota	Streptophyta	Magnoliopsida	Ericales	Theaceae	Stewartia	Stewartia pseudocamellia	-	-
member	45	-	-	-	-	-	P69556	-	-	-	-	-	Eukaryota	Streptophyta	Magnoliopsida	Ericales	Theaceae	Stewartia	Stewartia rostrata	-	-
member	45	-	-	-	-	-	P69556	-	-	-	-	-	Eukaryota	Streptophyta	Magnoliopsida	Ericales	Theaceae	Stewartia	Stewartia rubiginosa	-	-
member	45	-	-	-	-	-	P69556	-	-	-	-	-	Eukaryota	Streptophyta	Magnoliopsida	Ericales	Theaceae	Stewartia	Stewartia serrata	-	-
member	45	-	-	-	-	-	P69556	-	-	-	-	-	Eukaryota	Streptophyta	Magnoliopsida	Ericales	Theaceae	Stewartia	Stewartia sinensis	-	-
member	45	-	-	-	-	-	P69556	-	-	-	-	-	Eukaryota	Streptophyta	Magnoliopsida	Ericales	Theaceae	Tutcheria	Tutcheria championii	-	-
member	45	-	-	-	-	-	P69556	-	-	-	-	-	Eukaryota	Streptophyta	Magnoliopsida	Huerteales	Dipentodontaceae	Dipentodon	Dipentodon sinicus	-	-
member	45	-	-	-	-	-	P69556	-	-	-	-	-	Eukaryota	Streptophyta	Magnoliopsida	Icacinales	Icacinaceae	Iodes	Iodes cirrhosa	-	-
member	45	-	-	-	-	-	P69556	-	-	-	-	-	Eukaryota	Streptophyta	Magnoliopsida	Lamiales	Oleaceae	Abeliophyllum	Abeliophyllum distichum	-	-
member	45	-	-	-	-	-	P69556	-	-	-	-	-	Eukaryota	Streptophyta	Magnoliopsida	Lamiales	Oleaceae	Chrysojasminum	Chrysojasminum fruticans	-	-
member	45	-	-	-	-	-	P69556	-	-	-	-	-	Eukaryota	Streptophyta	Magnoliopsida	Lamiales	Oleaceae	Fontanesia	Fontanesia philliraeoides	-	-
member	45	-	-	-	-	-	P69556	-	-	-	-	-	Eukaryota	Streptophyta	Magnoliopsida	Lamiales	Oleaceae	Forsythia	Forsythia europaea	-	-
member	45	-	-	-	-	-	P69556	-	-	-	-	-	Eukaryota	Streptophyta	Magnoliopsida	Lamiales	Oleaceae	Forsythia	Forsythia giraldiana	-	-
member	45	-	-	-	-	-	P69556	-	-	-	-	-	Eukaryota	Streptophyta	Magnoliopsida	Lamiales	Oleaceae	Forsythia	Forsythia japonica	-	-
member	45	-	-	-	-	-	P69556	-	-	-	-	-	Eukaryota	Streptophyta	Magnoliopsida	Lamiales	Oleaceae	Forsythia	Forsythia koreana	-	-
member	45	-	-	-	-	-	P69556	-	-	-	-	-	Eukaryota	Streptophyta	Magnoliopsida	Lamiales	Oleaceae	Forsythia	Forsythia likiangensis	-	-
member	45	-	-	-	-	-	P69556	-	-	-	-	-	Eukaryota	Streptophyta	Magnoliopsida	Lamiales	Oleaceae	Forsythia	Forsythia mandschurica	-	-
member	45	-	-	-	-	-	P69556	-	-	-	-	-	Eukaryota	Streptophyta	Magnoliopsida	Lamiales	Oleaceae	Forsythia	Forsythia mira	-	-
member	45	-	-	-	-	-	P69556	-	-	-	-	-	Eukaryota	Streptophyta	Magnoliopsida	Lamiales	Oleaceae	Forsythia	Forsythia ovata	-	-
member	45	-	-	-	-	-	P69556	-	-	-	-	-	Eukaryota	Streptophyta	Magnoliopsida	Lamiales	Oleaceae	Forsythia	Forsythia saxatilis	-	-
member	45	-	-	-	-	-	P69556	-	-	-	-	-	Eukaryota	Streptophyta	Magnoliopsida	Lamiales	Oleaceae	Forsythia	Forsythia suspensa	-	-
member	45	-	-	-	-	-	P69556	-	-	-	-	-	Eukaryota	Streptophyta	Magnoliopsida	Lamiales	Oleaceae	Forsythia	Forsythia velutina	-	-
member	45	-	-	-	-	-	P69556	-	-	-	-	-	Eukaryota	Streptophyta	Magnoliopsida	Lamiales	Oleaceae	Forsythia	Forsythia viridissima	-	-
member	45	-	-	-	-	-	P69556	-	-	-	-	-	Eukaryota	Streptophyta	Magnoliopsida	Lamiales	Oleaceae	Forsythia	Forsythia x intermedia	-	-
member	45	-	-	-	-	-	P69556	-	-	-	-	-	Eukaryota	Streptophyta	Magnoliopsida	Lamiales	Oleaceae	Jasminum	Jasminum fluminense	-	-
member	45	-	-	-	-	-	P69556	-	-	-	-	-	Eukaryota	Streptophyta	Magnoliopsida	Lamiales	Oleaceae	Jasminum	Jasminum nudiflorum	-	-
member	45	-	-	-	-	-	P69556	-	-	-	-	-	Eukaryota	Streptophyta	Magnoliopsida	Lamiales	Oleaceae	Jasminum	Jasminum polyanthum	-	-
member	45	-	-	-	-	-	P69556	-	-	-	-	-	Eukaryota	Streptophyta	Magnoliopsida	Lamiales	Oleaceae	Jasminum	Jasminum sambac	-	-
member	45	-	-	-	-	-	P69556	-	-	-	-	-	Eukaryota	Streptophyta	Magnoliopsida	Lamiales	Oleaceae	Jasminum	Jasminum tortuosum	-	-
member	45	-	-	-	-	-	P69556	-	-	-	-	-	Eukaryota	Streptophyta	Magnoliopsida	Lamiales	Oleaceae	Nyctanthes	Nyctanthes arbor-tristis	-	-
member	45	-	-	-	-	-	P69556	-	-	-	-	-	Eukaryota	Streptophyta	Magnoliopsida	Malpighiales	Euphorbiaceae	Euphorbia	Euphorbia kansui	-	-
member	45	-	-	-	-	-	P69556	-	-	-	-	-	Eukaryota	Streptophyta	Magnoliopsida	Malpighiales	Euphorbiaceae	Jatropha	Jatropha curcas	-	-
member	45	-	-	-	-	-	P69556	-	-	-	-	-	Eukaryota	Streptophyta	Magnoliopsida	Malvales	Malvaceae	Abelmoschus	Abelmoschus esculentus	-	-
member	45	-	-	-	-	-	P69556	-	-	-	-	-	Eukaryota	Streptophyta	Magnoliopsida	Malvales	Malvaceae	Abelmoschus	Abelmoschus manihot	-	-
member	45	-	-	-	-	-	P69556	-	-	-	-	-	Eukaryota	Streptophyta	Magnoliopsida	Malvales	Malvaceae	Abelmoschus	Abelmoschus moschatus	-	-
member	45	-	-	-	-	-	P69556	-	-	-	-	-	Eukaryota	Streptophyta	Magnoliopsida	Malvales	Malvaceae	Abelmoschus	Abelmoschus sagittifolius	-	-
member	45	-	-	-	-	-	P69556	-	-	-	-	-	Eukaryota	Streptophyta	Magnoliopsida	Malvales	Malvaceae	Abutilon	Abutilon theophrasti	-	-
member	45	-	-	-	-	-	P69556	-	-	-	-	-	Eukaryota	Streptophyta	Magnoliopsida	Malvales	Malvaceae	Alcea	Alcea rosea	-	-
member	45	-	-	-	-	-	P69556	-	-	-	-	-	Eukaryota	Streptophyta	Magnoliopsida	Malvales	Malvaceae	Althaea	Althaea officinalis	-	-
member	45	-	-	-	-	-	P69556	-	-	-	-	-	Eukaryota	Streptophyta	Magnoliopsida	Malvales	Malvaceae	Callirhoe	Callirhoe involucrata	-	-
member	45	-	-	-	-	-	P69556	-	-	-	-	-	Eukaryota	Streptophyta	Magnoliopsida	Malvales	Malvaceae	Ceiba	Ceiba speciosa	-	-
member	45	-	-	-	-	-	P69556	-	-	-	-	-	Eukaryota	Streptophyta	Magnoliopsida	Malvales	Malvaceae	Corchorus	Corchorus capsularis	-	-
member	45	-	-	-	-	-	P69556	-	-	-	-	-	Eukaryota	Streptophyta	Magnoliopsida	Malvales	Malvaceae	Corchorus	Corchorus olitorius	-	-
member	45	-	-	-	-	-	P69556	-	-	-	-	-	Eukaryota	Streptophyta	Magnoliopsida	Malvales	Malvaceae	Craigia	Craigia yunnanensis	-	-
member	45	-	-	-	-	-	P69556	-	-	-	-	-	Eukaryota	Streptophyta	Magnoliopsida	Malvales	Malvaceae	Durio	Durio zibethinus	-	-
member	45	-	-	-	-	-	P69556	-	-	-	-	-	Eukaryota	Streptophyta	Magnoliopsida	Malvales	Malvaceae	Excentrodendron	Excentrodendron hsienmu	-	-
member	45	-	-	-	-	-	P69556	-	-	-	-	-	Eukaryota	Streptophyta	Magnoliopsida	Malvales	Malvaceae	Gossypium	Gossypium anomalum	-	-
member	45	-	-	-	-	-	P69556	-	-	-	-	-	Eukaryota	Streptophyta	Magnoliopsida	Malvales	Malvaceae	Gossypium	Gossypium arboreum	-	-
member	45	-	-	-	-	-	P69556	-	-	-	-	-	Eukaryota	Streptophyta	Magnoliopsida	Malvales	Malvaceae	Gossypium	Gossypium areysianum	-	-
member	45	-	-	-	-	-	P69556	-	-	-	-	-	Eukaryota	Streptophyta	Magnoliopsida	Malvales	Malvaceae	Gossypium	Gossypium aridum	-	-
member	45	-	-	-	-	-	P69556	-	-	-	-	-	Eukaryota	Streptophyta	Magnoliopsida	Malvales	Malvaceae	Gossypium	Gossypium armourianum	-	-
member	45	-	-	-	-	-	P69556	-	-	-	-	-	Eukaryota	Streptophyta	Magnoliopsida	Malvales	Malvaceae	Gossypium	Gossypium australe	-	-
member	45	-	-	-	-	-	P69556	-	-	-	-	-	Eukaryota	Streptophyta	Magnoliopsida	Malvales	Malvaceae	Gossypium	Gossypium barbadense	-	-
member	45	-	-	-	-	-	P69556	-	-	-	-	-	Eukaryota	Streptophyta	Magnoliopsida	Malvales	Malvaceae	Gossypium	Gossypium bickii	-	-
member	45	-	-	-	-	-	P69556	-	-	-	-	-	Eukaryota	Streptophyta	Magnoliopsida	Malvales	Malvaceae	Gossypium	Gossypium capitis-viridis	-	-
member	45	-	-	-	-	-	P69556	-	-	-	-	-	Eukaryota	Streptophyta	Magnoliopsida	Malvales	Malvaceae	Gossypium	Gossypium darwinii	-	-
member	45	-	-	-	-	-	P69556	-	-	-	-	-	Eukaryota	Streptophyta	Magnoliopsida	Malvales	Malvaceae	Gossypium	Gossypium davidsonii	-	-
member	45	-	-	-	-	-	P69556	-	-	-	-	-	Eukaryota	Streptophyta	Magnoliopsida	Malvales	Malvaceae	Gossypium	Gossypium gossypioides	-	-
member	45	-	-	-	-	-	P69556	-	-	-	-	-	Eukaryota	Streptophyta	Magnoliopsida	Malvales	Malvaceae	Gossypium	Gossypium harknessii	-	-
member	45	-	-	-	-	-	P69556	-	-	-	-	-	Eukaryota	Streptophyta	Magnoliopsida	Malvales	Malvaceae	Gossypium	Gossypium herbaceum	-	-
member	45	-	-	-	-	-	P69556	-	-	-	-	-	Eukaryota	Streptophyta	Magnoliopsida	Malvales	Malvaceae	Gossypium	Gossypium hirsutum	-	-
member	45	-	-	-	-	-	P69556	-	-	-	-	-	Eukaryota	Streptophyta	Magnoliopsida	Malvales	Malvaceae	Gossypium	Gossypium incanum	-	-
member	45	-	-	-	-	-	P69556	-	-	-	-	-	Eukaryota	Streptophyta	Magnoliopsida	Malvales	Malvaceae	Gossypium	Gossypium klotzschianum	-	-
member	45	-	-	-	-	-	P69556	-	-	-	-	-	Eukaryota	Streptophyta	Magnoliopsida	Malvales	Malvaceae	Gossypium	Gossypium laxum	-	-
member	45	-	-	-	-	-	P69556	-	-	-	-	-	Eukaryota	Streptophyta	Magnoliopsida	Malvales	Malvaceae	Gossypium	Gossypium lobatum	-	-
member	45	-	-	-	-	-	P69556	-	-	-	-	-	Eukaryota	Streptophyta	Magnoliopsida	Malvales	Malvaceae	Gossypium	Gossypium longicalyx	-	-
member	45	-	-	-	-	-	P69556	-	-	-	-	-	Eukaryota	Streptophyta	Magnoliopsida	Malvales	Malvaceae	Gossypium	Gossypium morrillii	-	-
member	45	-	-	-	-	-	P69556	-	-	-	-	-	Eukaryota	Streptophyta	Magnoliopsida	Malvales	Malvaceae	Gossypium	Gossypium mustelinum	-	-
member	45	-	-	-	-	-	P69556	-	-	-	-	-	Eukaryota	Streptophyta	Magnoliopsida	Malvales	Malvaceae	Gossypium	Gossypium nandewarense	-	-
member	45	-	-	-	-	-	P69556	-	-	-	-	-	Eukaryota	Streptophyta	Magnoliopsida	Malvales	Malvaceae	Gossypium	Gossypium nelsonii	-	-
member	45	-	-	-	-	-	P69556	-	-	-	-	-	Eukaryota	Streptophyta	Magnoliopsida	Malvales	Malvaceae	Gossypium	Gossypium populifolium	-	-
member	45	-	-	-	-	-	P69556	-	-	-	-	-	Eukaryota	Streptophyta	Magnoliopsida	Malvales	Malvaceae	Gossypium	Gossypium raimondii	-	-
member	45	-	-	-	-	-	P69556	-	-	-	-	-	Eukaryota	Streptophyta	Magnoliopsida	Malvales	Malvaceae	Gossypium	Gossypium robinsonii	-	-
member	45	-	-	-	-	-	P69556	-	-	-	-	-	Eukaryota	Streptophyta	Magnoliopsida	Malvales	Malvaceae	Gossypium	Gossypium schwendimanii	-	-
member	45	-	-	-	-	-	P69556	-	-	-	-	-	Eukaryota	Streptophyta	Magnoliopsida	Malvales	Malvaceae	Gossypium	Gossypium somalense	-	-
member	45	-	-	-	-	-	P69556	-	-	-	-	-	Eukaryota	Streptophyta	Magnoliopsida	Malvales	Malvaceae	Gossypium	Gossypium sp. NW-2019a	-	-
member	45	-	-	-	-	-	P69556	-	-	-	-	-	Eukaryota	Streptophyta	Magnoliopsida	Malvales	Malvaceae	Gossypium	Gossypium sp. NW-2019b	-	-
member	45	-	-	-	-	-	P69556	-	-	-	-	-	Eukaryota	Streptophyta	Magnoliopsida	Malvales	Malvaceae	Gossypium	Gossypium stocksii	-	-
member	45	-	-	-	-	-	P69556	-	-	-	-	-	Eukaryota	Streptophyta	Magnoliopsida	Malvales	Malvaceae	Gossypium	Gossypium sturtianum	-	-
member	45	-	-	-	-	-	P69556	-	-	-	-	-	Eukaryota	Streptophyta	Magnoliopsida	Malvales	Malvaceae	Gossypium	Gossypium thurberi	-	-
member	45	-	-	-	-	-	P69556	-	-	-	-	-	Eukaryota	Streptophyta	Magnoliopsida	Malvales	Malvaceae	Gossypium	Gossypium tomentosum	-	-
member	45	-	-	-	-	-	P69556	-	-	-	-	-	Eukaryota	Streptophyta	Magnoliopsida	Malvales	Malvaceae	Gossypium	Gossypium trilobum	-	-
member	45	-	-	-	-	-	P69556	-	-	-	-	-	Eukaryota	Streptophyta	Magnoliopsida	Malvales	Malvaceae	Gossypium	Gossypium turneri	-	-
member	45	-	-	-	-	-	P69556	-	-	-	-	-	Eukaryota	Streptophyta	Magnoliopsida	Malvales	Malvaceae	Grewia	Grewia biloba	-	-
member	45	-	-	-	-	-	P69556	-	-	-	-	-	Eukaryota	Streptophyta	Magnoliopsida	Malvales	Malvaceae	Heritiera	Heritiera javanica	-	-
member	45	-	-	-	-	-	P69556	-	-	-	-	-	Eukaryota	Streptophyta	Magnoliopsida	Malvales	Malvaceae	Hibiscus	Hibiscus cannabinus	-	-
member	45	-	-	-	-	-	P69556	-	-	-	-	-	Eukaryota	Streptophyta	Magnoliopsida	Malvales	Malvaceae	Hibiscus	Hibiscus coccineus	-	-
member	45	-	-	-	-	-	P69556	-	-	-	-	-	Eukaryota	Streptophyta	Magnoliopsida	Malvales	Malvaceae	Hibiscus	Hibiscus mutabilis	-	-
member	45	-	-	-	-	-	P69556	-	-	-	-	-	Eukaryota	Streptophyta	Magnoliopsida	Malvales	Malvaceae	Hibiscus	Hibiscus sabdariffa	-	-
member	45	-	-	-	-	-	P69556	-	-	-	-	-	Eukaryota	Streptophyta	Magnoliopsida	Malvales	Malvaceae	Hibiscus	Hibiscus taiwanensis	-	-
member	45	-	-	-	-	-	P69556	-	-	-	-	-	Eukaryota	Streptophyta	Magnoliopsida	Malvales	Malvaceae	Hibiscus	Hibiscus trionum	-	-
member	45	-	-	-	-	-	P69556	-	-	-	-	-	Eukaryota	Streptophyta	Magnoliopsida	Malvales	Malvaceae	Kosteletzkya	Kosteletzkya pentacarpos	-	-
member	45	-	-	-	-	-	P69556	-	-	-	-	-	Eukaryota	Streptophyta	Magnoliopsida	Malvales	Malvaceae	Malva	Malva parviflora	-	-
member	45	-	-	-	-	-	P69556	-	-	-	-	-	Eukaryota	Streptophyta	Magnoliopsida	Malvales	Malvaceae	Malva	Malva verticillata	-	-
member	45	-	-	-	-	-	P69556	-	-	-	-	-	Eukaryota	Streptophyta	Magnoliopsida	Malvales	Malvaceae	Malva	Malva wigandii	-	-
member	45	-	-	-	-	-	P69556	-	-	-	-	-	Eukaryota	Streptophyta	Magnoliopsida	Malvales	Malvaceae	Malvastrum	Malvastrum coromandelianum	-	-
member	45	-	-	-	-	-	P69556	-	-	-	-	-	Eukaryota	Streptophyta	Magnoliopsida	Malvales	Malvaceae	Pterospermum	Pterospermum kingtungense	-	-
member	45	-	-	-	-	-	P69556	-	-	-	-	-	Eukaryota	Streptophyta	Magnoliopsida	Malvales	Malvaceae	Pterospermum	Pterospermum menglunense	-	-
member	45	-	-	-	-	-	P69556	-	-	-	-	-	Eukaryota	Streptophyta	Magnoliopsida	Malvales	Malvaceae	Pterospermum	Pterospermum truncatolobatum	-	-
member	45	-	-	-	-	-	P69556	-	-	-	-	-	Eukaryota	Streptophyta	Magnoliopsida	Malvales	Malvaceae	Sida	Sida szechuensis	-	-
member	45	-	-	-	-	-	P69556	-	-	-	-	-	Eukaryota	Streptophyta	Magnoliopsida	Malvales	Malvaceae	Sphaeralcea	Sphaeralcea coccinea	-	-
member	45	-	-	-	-	-	P69556	-	-	-	-	-	Eukaryota	Streptophyta	Magnoliopsida	Malvales	Malvaceae	Sterculia	Sterculia lanceolata	-	-
member	45	-	-	-	-	-	P69556	-	-	-	-	-	Eukaryota	Streptophyta	Magnoliopsida	Malvales	Malvaceae	Sterculia	Sterculia monosperma	-	-
member	45	-	-	-	-	-	P69556	-	-	-	-	-	Eukaryota	Streptophyta	Magnoliopsida	Malvales	Malvaceae	Sterculia	Sterculia nobilis	-	-
member	45	-	-	-	-	-	P69556	-	-	-	-	-	Eukaryota	Streptophyta	Magnoliopsida	Malvales	Malvaceae	Talipariti	Talipariti hamabo	-	-
member	45	-	-	-	-	-	P69556	-	-	-	-	-	Eukaryota	Streptophyta	Magnoliopsida	Malvales	Malvaceae	Talipariti	Talipariti tiliaceum	-	-
member	45	-	-	-	-	-	P69556	-	-	-	-	-	Eukaryota	Streptophyta	Magnoliopsida	Malvales	Malvaceae	Thespesia	Thespesia populnea	-	-
member	45	-	-	-	-	-	P69556	-	-	-	-	-	Eukaryota	Streptophyta	Magnoliopsida	Malvales	Malvaceae	Tilia	Tilia amurensis	-	-
member	45	-	-	-	-	-	P69556	-	-	-	-	-	Eukaryota	Streptophyta	Magnoliopsida	Malvales	Malvaceae	Tilia	Tilia cordata	-	-
member	45	-	-	-	-	-	P69556	-	-	-	-	-	Eukaryota	Streptophyta	Magnoliopsida	Malvales	Malvaceae	Tilia	Tilia endochrysea	-	-
member	45	-	-	-	-	-	P69556	-	-	-	-	-	Eukaryota	Streptophyta	Magnoliopsida	Malvales	Malvaceae	Tilia	Tilia mandshurica	-	-
member	45	-	-	-	-	-	P69556	-	-	-	-	-	Eukaryota	Streptophyta	Magnoliopsida	Malvales	Malvaceae	Tilia	Tilia miqueliana	-	-
member	45	-	-	-	-	-	P69556	-	-	-	-	-	Eukaryota	Streptophyta	Magnoliopsida	Malvales	Malvaceae	Tilia	Tilia mongolica	-	-
member	45	-	-	-	-	-	P69556	-	-	-	-	-	Eukaryota	Streptophyta	Magnoliopsida	Malvales	Malvaceae	Tilia	Tilia oliveri	-	-
member	45	-	-	-	-	-	P69556	-	-	-	-	-	Eukaryota	Streptophyta	Magnoliopsida	Malvales	Malvaceae	Tilia	Tilia paucicostata	-	-
member	45	-	-	-	-	-	P69556	-	-	-	-	-	Eukaryota	Streptophyta	Magnoliopsida	Malvales	Malvaceae	Tilia	Tilia platyphyllos	-	-
member	45	-	-	-	-	-	P69556	-	-	-	-	-	Eukaryota	Streptophyta	Magnoliopsida	Malvales	Malvaceae	Tilia	Tilia taishanensis	-	-
member	45	-	-	-	-	-	P69556	-	-	-	-	-	Eukaryota	Streptophyta	Magnoliopsida	Malvales	Malvaceae	Tilia	Tilia x europaea	-	-
member	45	-	-	-	-	-	P69556	-	-	-	-	-	Eukaryota	Streptophyta	Magnoliopsida	Malvales	Malvaceae	Urena	Urena procumbens	-	-
member	45	-	-	-	-	-	P69556	-	-	-	-	-	Eukaryota	Streptophyta	Magnoliopsida	Malvales	Muntingiaceae	Muntingia	Muntingia calabura	-	-
member	45	-	-	-	-	-	P69556	-	-	-	-	-	Eukaryota	Streptophyta	Magnoliopsida	Malvales	Neuradaceae	Grielum	Grielum grandiflorum	-	-
member	45	-	-	-	-	-	P69556	-	-	-	-	-	Eukaryota	Streptophyta	Magnoliopsida	Malvales	Thymelaeaceae	Aquilaria	Aquilaria beccariana	-	-
member	45	-	-	-	-	-	P69556	-	-	-	-	-	Eukaryota	Streptophyta	Magnoliopsida	Malvales	Thymelaeaceae	Aquilaria	Aquilaria crassna	-	-
member	45	-	-	-	-	-	P69556	-	-	-	-	-	Eukaryota	Streptophyta	Magnoliopsida	Malvales	Thymelaeaceae	Aquilaria	Aquilaria hirta	-	-
member	45	-	-	-	-	-	P69556	-	-	-	-	-	Eukaryota	Streptophyta	Magnoliopsida	Malvales	Thymelaeaceae	Aquilaria	Aquilaria malaccensis	-	-
member	45	-	-	-	-	-	P69556	-	-	-	-	-	Eukaryota	Streptophyta	Magnoliopsida	Malvales	Thymelaeaceae	Aquilaria	Aquilaria microcarpa	-	-
member	45	-	-	-	-	-	P69556	-	-	-	-	-	Eukaryota	Streptophyta	Magnoliopsida	Malvales	Thymelaeaceae	Aquilaria	Aquilaria rostrata	-	-
member	45	-	-	-	-	-	P69556	-	-	-	-	-	Eukaryota	Streptophyta	Magnoliopsida	Malvales	Thymelaeaceae	Aquilaria	Aquilaria sinensis	-	-
member	45	-	-	-	-	-	P69556	-	-	-	-	-	Eukaryota	Streptophyta	Magnoliopsida	Malvales	Thymelaeaceae	Aquilaria	Aquilaria subintegra	-	-
member	45	-	-	-	-	-	P69556	-	-	-	-	-	Eukaryota	Streptophyta	Magnoliopsida	Malvales	Thymelaeaceae	Aquilaria	Aquilaria yunnanensis	-	-
member	45	-	-	-	-	-	P69556	-	-	-	-	-	Eukaryota	Streptophyta	Magnoliopsida	Malvales	Thymelaeaceae	Daphne	Daphne acutiloba	-	-
member	45	-	-	-	-	-	P69556	-	-	-	-	-	Eukaryota	Streptophyta	Magnoliopsida	Malvales	Thymelaeaceae	Daphne	Daphne depauperata	-	-
member	45	-	-	-	-	-	P69556	-	-	-	-	-	Eukaryota	Streptophyta	Magnoliopsida	Malvales	Thymelaeaceae	Daphne	Daphne feddei	-	-
member	45	-	-	-	-	-	P69556	-	-	-	-	-	Eukaryota	Streptophyta	Magnoliopsida	Malvales	Thymelaeaceae	Daphne	Daphne genkwa	-	-
member	45	-	-	-	-	-	P69556	-	-	-	-	-	Eukaryota	Streptophyta	Magnoliopsida	Malvales	Thymelaeaceae	Daphne	Daphne giraldii	-	-
member	45	-	-	-	-	-	P69556	-	-	-	-	-	Eukaryota	Streptophyta	Magnoliopsida	Malvales	Thymelaeaceae	Daphne	Daphne kiusiana	-	-
member	45	-	-	-	-	-	P69556	-	-	-	-	-	Eukaryota	Streptophyta	Magnoliopsida	Malvales	Thymelaeaceae	Daphne	Daphne laureola	-	-
member	45	-	-	-	-	-	P69556	-	-	-	-	-	Eukaryota	Streptophyta	Magnoliopsida	Malvales	Thymelaeaceae	Daphne	Daphne odora	-	-
member	45	-	-	-	-	-	P69556	-	-	-	-	-	Eukaryota	Streptophyta	Magnoliopsida	Malvales	Thymelaeaceae	Daphne	Daphne papyracea	-	-
member	45	-	-	-	-	-	P69556	-	-	-	-	-	Eukaryota	Streptophyta	Magnoliopsida	Malvales	Thymelaeaceae	Daphne	Daphne retusa	-	-
member	45	-	-	-	-	-	P69556	-	-	-	-	-	Eukaryota	Streptophyta	Magnoliopsida	Malvales	Thymelaeaceae	Daphne	Daphne tangutica	-	-
member	45	-	-	-	-	-	P69556	-	-	-	-	-	Eukaryota	Streptophyta	Magnoliopsida	Malvales	Thymelaeaceae	Edgeworthia	Edgeworthia albiflora	-	-
member	45	-	-	-	-	-	P69556	-	-	-	-	-	Eukaryota	Streptophyta	Magnoliopsida	Malvales	Thymelaeaceae	Edgeworthia	Edgeworthia chrysantha	-	-
member	45	-	-	-	-	-	P69556	-	-	-	-	-	Eukaryota	Streptophyta	Magnoliopsida	Malvales	Thymelaeaceae	Edgeworthia	Edgeworthia gardneri	-	-
member	45	-	-	-	-	-	P69556	-	-	-	-	-	Eukaryota	Streptophyta	Magnoliopsida	Malvales	Thymelaeaceae	Gonystylus	Gonystylus affinis	-	-
member	45	-	-	-	-	-	P69556	-	-	-	-	-	Eukaryota	Streptophyta	Magnoliopsida	Malvales	Thymelaeaceae	Gonystylus	Gonystylus bancanus	-	-
member	45	-	-	-	-	-	P69556	-	-	-	-	-	Eukaryota	Streptophyta	Magnoliopsida	Malvales	Thymelaeaceae	Gyrinops	Gyrinops walla	-	-
member	45	-	-	-	-	-	P69556	-	-	-	-	-	Eukaryota	Streptophyta	Magnoliopsida	Malvales	Thymelaeaceae	Pimelea	Pimelea aquilonia	-	-
member	45	-	-	-	-	-	P69556	-	-	-	-	-	Eukaryota	Streptophyta	Magnoliopsida	Malvales	Thymelaeaceae	Wikstroemia	Wikstroemia alternifolia	-	-
member	45	-	-	-	-	-	P69556	-	-	-	-	-	Eukaryota	Streptophyta	Magnoliopsida	Malvales	Thymelaeaceae	Wikstroemia	Wikstroemia canescens	-	-
member	45	-	-	-	-	-	P69556	-	-	-	-	-	Eukaryota	Streptophyta	Magnoliopsida	Malvales	Thymelaeaceae	Wikstroemia	Wikstroemia capitata	-	-
member	45	-	-	-	-	-	P69556	-	-	-	-	-	Eukaryota	Streptophyta	Magnoliopsida	Malvales	Thymelaeaceae	Wikstroemia	Wikstroemia chamaedaphne	-	-
member	45	-	-	-	-	-	P69556	-	-	-	-	-	Eukaryota	Streptophyta	Magnoliopsida	Malvales	Thymelaeaceae	Wikstroemia	Wikstroemia indica	-	-
member	45	-	-	-	-	-	P69556	-	-	-	-	-	Eukaryota	Streptophyta	Magnoliopsida	Malvales	Thymelaeaceae	Wikstroemia	Wikstroemia nutans	-	-
member	45	-	-	-	-	-	P69556	-	-	-	-	-	Eukaryota	Streptophyta	Magnoliopsida	Myrtales	Myrtaceae	Callistemon	Callistemon rigidus	-	-
member	45	-	-	-	-	-	P69556	-	-	-	-	-	Eukaryota	Streptophyta	Magnoliopsida	Myrtales	Myrtaceae	Melaleuca	Melaleuca alternifolia	-	-
member	45	-	-	-	-	-	P69556	-	-	-	-	-	Eukaryota	Streptophyta	Magnoliopsida	Myrtales	Myrtaceae	Melaleuca	Melaleuca cajuputi	-	-
member	45	-	-	-	-	-	P69556	-	-	-	-	-	Eukaryota	Streptophyta	Magnoliopsida	Myrtales	Myrtaceae	Melaleuca	Melaleuca leucadendra	-	-
member	45	-	-	-	-	-	P69556	-	-	-	-	-	Eukaryota	Streptophyta	Magnoliopsida	Myrtales	Vochysiaceae	Erisma	Erisma bracteosum	-	-
member	45	-	-	-	-	-	P69556	-	-	-	-	-	Eukaryota	Streptophyta	Magnoliopsida	Myrtales	Vochysiaceae	Qualea	Qualea grandiflora	-	-
member	45	-	-	-	-	-	P69556	-	-	-	-	-	Eukaryota	Streptophyta	Magnoliopsida	Myrtales	Vochysiaceae	Salvertia	Salvertia convallariodora	-	-
member	45	-	-	-	-	-	P69556	-	-	-	-	-	Eukaryota	Streptophyta	Magnoliopsida	Myrtales	Vochysiaceae	Vochysia	Vochysia acuminata	-	-
member	45	-	-	-	-	-	P69556	-	-	-	-	-	Eukaryota	Streptophyta	Magnoliopsida	Ranunculales	Papaveraceae	Papaver	Papaver nudicaule	-	-
member	45	-	-	-	-	-	P69556	-	-	-	-	-	Eukaryota	Streptophyta	Magnoliopsida	Ranunculales	Papaveraceae	Stylophorum	Stylophorum lasiocarpum	-	-
member	45	-	-	-	-	-	P69556	-	-	-	-	-	Eukaryota	Streptophyta	Magnoliopsida	Solanales	Solanaceae	Acnistus	Acnistus arborescens	-	-
member	45	-	-	-	-	-	P69556	-	-	-	-	-	Eukaryota	Streptophyta	Magnoliopsida	Solanales	Solanaceae	Acnistus x Iochroma	Acnistus arborescens x Iochroma cyaneum	-	-
member	45	-	-	-	-	-	P69556	-	-	-	-	-	Eukaryota	Streptophyta	Magnoliopsida	Solanales	Solanaceae	Anisodus	Anisodus acutangulus	-	-
member	45	-	-	-	-	-	P69556	-	-	-	-	-	Eukaryota	Streptophyta	Magnoliopsida	Solanales	Solanaceae	Anisodus	Anisodus luridus	-	-
member	45	-	-	-	-	-	P69556	-	-	-	-	-	Eukaryota	Streptophyta	Magnoliopsida	Solanales	Solanaceae	Anisodus	Anisodus tanguticus	-	-
member	45	-	-	-	-	-	P69556	-	-	-	-	-	Eukaryota	Streptophyta	Magnoliopsida	Solanales	Solanaceae	Atropa	Atropa belladonna	-	-
member	45	-	-	-	-	-	P69556	-	-	-	-	-	Eukaryota	Streptophyta	Magnoliopsida	Solanales	Solanaceae	Atropanthe	Atropanthe sinensis	-	-
member	45	-	-	-	-	-	P69556	-	-	-	-	-	Eukaryota	Streptophyta	Magnoliopsida	Solanales	Solanaceae	Calibrachoa	Calibrachoa hybrid cultivar	-	-
member	45	-	-	-	-	-	P69556	-	-	-	-	-	Eukaryota	Streptophyta	Magnoliopsida	Solanales	Solanaceae	Capsicum	Capsicum annuum	-	-
member	45	-	-	-	-	-	P69556	-	-	-	-	-	Eukaryota	Streptophyta	Magnoliopsida	Solanales	Solanaceae	Capsicum	Capsicum baccatum	-	-
member	45	-	-	-	-	-	P69556	-	-	-	-	-	Eukaryota	Streptophyta	Magnoliopsida	Solanales	Solanaceae	Capsicum	Capsicum chacoense	-	-
member	45	-	-	-	-	-	P69556	-	-	-	-	-	Eukaryota	Streptophyta	Magnoliopsida	Solanales	Solanaceae	Capsicum	Capsicum chinense	-	-
member	45	-	-	-	-	-	P69556	-	-	-	-	-	Eukaryota	Streptophyta	Magnoliopsida	Solanales	Solanaceae	Capsicum	Capsicum eximium	-	-
member	45	-	-	-	-	-	P69556	-	-	-	-	-	Eukaryota	Streptophyta	Magnoliopsida	Solanales	Solanaceae	Capsicum	Capsicum frutescens	-	-
member	45	-	-	-	-	-	P69556	-	-	-	-	-	Eukaryota	Streptophyta	Magnoliopsida	Solanales	Solanaceae	Capsicum	Capsicum galapagoense	-	-
member	45	-	-	-	-	-	P69556	-	-	-	-	-	Eukaryota	Streptophyta	Magnoliopsida	Solanales	Solanaceae	Capsicum	Capsicum pubescens	-	-
member	45	-	-	-	-	-	P69556	-	-	-	-	-	Eukaryota	Streptophyta	Magnoliopsida	Solanales	Solanaceae	Capsicum	Capsicum tovarii	-	-
member	45	-	-	-	-	-	P69556	-	-	-	-	-	Eukaryota	Streptophyta	Magnoliopsida	Solanales	Solanaceae	Eriolarynx	Eriolarynx australis	-	-
member	45	-	-	-	-	-	P69556	-	-	-	-	-	Eukaryota	Streptophyta	Magnoliopsida	Solanales	Solanaceae	Eriolarynx	Eriolarynx fasciculata	-	-
member	45	-	-	-	-	-	P69556	-	-	-	-	-	Eukaryota	Streptophyta	Magnoliopsida	Solanales	Solanaceae	Hyoscyamus	Hyoscyamus muticus	-	-
member	45	-	-	-	-	-	P69556	-	-	-	-	-	Eukaryota	Streptophyta	Magnoliopsida	Solanales	Solanaceae	Hyoscyamus	Hyoscyamus niger	-	-
member	45	-	-	-	-	-	P69556	-	-	-	-	-	Eukaryota	Streptophyta	Magnoliopsida	Solanales	Solanaceae	Iochroma	Iochroma albianthum	-	-
member	45	-	-	-	-	-	P69556	-	-	-	-	-	Eukaryota	Streptophyta	Magnoliopsida	Solanales	Solanaceae	Iochroma	Iochroma confertiflorum	-	-
member	45	-	-	-	-	-	P69556	-	-	-	-	-	Eukaryota	Streptophyta	Magnoliopsida	Solanales	Solanaceae	Iochroma	Iochroma cyaneum	-	-
member	45	-	-	-	-	-	P69556	-	-	-	-	-	Eukaryota	Streptophyta	Magnoliopsida	Solanales	Solanaceae	Iochroma	Iochroma edule	-	-
member	45	-	-	-	-	-	P69556	-	-	-	-	-	Eukaryota	Streptophyta	Magnoliopsida	Solanales	Solanaceae	Iochroma	Iochroma ellipticum	-	-
member	45	-	-	-	-	-	P69556	-	-	-	-	-	Eukaryota	Streptophyta	Magnoliopsida	Solanales	Solanaceae	Iochroma	Iochroma gesnerioides	-	-
member	45	-	-	-	-	-	P69556	-	-	-	-	-	Eukaryota	Streptophyta	Magnoliopsida	Solanales	Solanaceae	Iochroma	Iochroma loxense	-	-
member	45	-	-	-	-	-	P69556	-	-	-	-	-	Eukaryota	Streptophyta	Magnoliopsida	Solanales	Solanaceae	Iochroma	Iochroma salpoanum	-	-
member	45	-	-	-	-	-	P69556	-	-	-	-	-	Eukaryota	Streptophyta	Magnoliopsida	Solanales	Solanaceae	Iochroma	Iochroma stenanthum	-	-
member	45	-	-	-	-	-	P69556	-	-	-	-	-	Eukaryota	Streptophyta	Magnoliopsida	Solanales	Solanaceae	Lycium	Lycium barbarum	-	-
member	45	-	-	-	-	-	P69556	-	-	-	-	-	Eukaryota	Streptophyta	Magnoliopsida	Solanales	Solanaceae	Lycium	Lycium chinense	-	-
member	45	-	-	-	-	-	P69556	-	-	-	-	-	Eukaryota	Streptophyta	Magnoliopsida	Solanales	Solanaceae	Lycium	Lycium ferocissimum	-	-
member	45	-	-	-	-	-	P69556	-	-	-	-	-	Eukaryota	Streptophyta	Magnoliopsida	Solanales	Solanaceae	Lycium	Lycium ruthenicum	-	-
member	45	-	-	-	-	-	P69556	-	-	-	-	-	Eukaryota	Streptophyta	Magnoliopsida	Solanales	Solanaceae	Nicandra	Nicandra physalodes	-	-
member	45	-	-	-	-	-	P69556	-	-	-	-	-	Eukaryota	Streptophyta	Magnoliopsida	Solanales	Solanaceae	Nicotiana	Nicotiana amplexicaulis	-	-
member	45	-	-	-	-	-	P69556	-	-	-	-	-	Eukaryota	Streptophyta	Magnoliopsida	Solanales	Solanaceae	Nicotiana	Nicotiana attenuata	-	-
member	45	-	-	-	-	-	P69556	-	-	-	-	-	Eukaryota	Streptophyta	Magnoliopsida	Solanales	Solanaceae	Nicotiana	Nicotiana debneyi	-	-
member	45	-	-	-	-	-	P69556	-	-	-	-	-	Eukaryota	Streptophyta	Magnoliopsida	Solanales	Solanaceae	Nicotiana	Nicotiana glauca	-	-
member	45	-	-	-	-	-	P69556	-	-	-	-	-	Eukaryota	Streptophyta	Magnoliopsida	Solanales	Solanaceae	Nicotiana	Nicotiana glutinosa	-	-
member	45	-	-	-	-	-	P69556	-	-	-	-	-	Eukaryota	Streptophyta	Magnoliopsida	Solanales	Solanaceae	Nicotiana	Nicotiana knightiana	-	-
member	45	-	-	-	-	-	P69556	-	-	-	-	-	Eukaryota	Streptophyta	Magnoliopsida	Solanales	Solanaceae	Nicotiana	Nicotiana obtusifolia	-	-
member	45	-	-	-	-	-	P69556	-	-	-	-	-	Eukaryota	Streptophyta	Magnoliopsida	Solanales	Solanaceae	Nicotiana	Nicotiana otophora	-	-
member	45	-	-	-	-	-	P69556	-	-	-	-	-	Eukaryota	Streptophyta	Magnoliopsida	Solanales	Solanaceae	Nicotiana	Nicotiana paniculata	-	-
member	45	-	-	-	-	-	P69556	-	-	-	-	-	Eukaryota	Streptophyta	Magnoliopsida	Solanales	Solanaceae	Nicotiana	Nicotiana plumbaginifolia	-	-
member	45	-	-	-	-	-	P69556	-	-	-	-	-	Eukaryota	Streptophyta	Magnoliopsida	Solanales	Solanaceae	Nicotiana	Nicotiana repanda	-	-
member	45	-	-	-	-	-	P69556	-	-	-	-	-	Eukaryota	Streptophyta	Magnoliopsida	Solanales	Solanaceae	Nicotiana	Nicotiana rustica	-	-
member	45	-	-	-	-	-	P69556	-	-	-	-	-	Eukaryota	Streptophyta	Magnoliopsida	Solanales	Solanaceae	Nicotiana	Nicotiana stocktonii	-	-
member	45	-	-	-	-	-	P69556	-	-	-	-	-	Eukaryota	Streptophyta	Magnoliopsida	Solanales	Solanaceae	Nicotiana	Nicotiana suaveolens	-	-
member	45	-	-	-	-	-	P69556	-	-	-	-	-	Eukaryota	Streptophyta	Magnoliopsida	Solanales	Solanaceae	Nicotiana	Nicotiana sylvestris	-	-
member	45	-	-	-	-	-	P69556	-	-	-	-	-	Eukaryota	Streptophyta	Magnoliopsida	Solanales	Solanaceae	Nicotiana	Nicotiana tabacum	-	-
member	45	-	-	-	-	-	P69556	-	-	-	-	-	Eukaryota	Streptophyta	Magnoliopsida	Solanales	Solanaceae	Nicotiana	Nicotiana tomentosiformis	-	-
member	45	-	-	-	-	-	P69556	-	-	-	-	-	Eukaryota	Streptophyta	Magnoliopsida	Solanales	Solanaceae	Nicotiana	Nicotiana undulata	-	-
member	45	-	-	-	-	-	P69556	-	-	-	-	-	Eukaryota	Streptophyta	Magnoliopsida	Solanales	Solanaceae	Petunia	Petunia exserta	-	-
member	45	-	-	-	-	-	P69556	-	-	-	-	-	Eukaryota	Streptophyta	Magnoliopsida	Solanales	Solanaceae	Petunia	Petunia x hybrida	-	-
member	45	-	-	-	-	-	P69556	-	-	-	-	-	Eukaryota	Streptophyta	Magnoliopsida	Solanales	Solanaceae	Physalis	Physalis angulata	-	-
member	45	-	-	-	-	-	P69556	-	-	-	-	-	Eukaryota	Streptophyta	Magnoliopsida	Solanales	Solanaceae	Physalis	Physalis chenopodiifolia	-	-
member	45	-	-	-	-	-	P69556	-	-	-	-	-	Eukaryota	Streptophyta	Magnoliopsida	Solanales	Solanaceae	Physalis	Physalis heterophylla	-	-
member	45	-	-	-	-	-	P69556	-	-	-	-	-	Eukaryota	Streptophyta	Magnoliopsida	Solanales	Solanaceae	Physalis	Physalis minima	-	-
member	45	-	-	-	-	-	P69556	-	-	-	-	-	Eukaryota	Streptophyta	Magnoliopsida	Solanales	Solanaceae	Physalis	Physalis peruviana	-	-
member	45	-	-	-	-	-	P69556	-	-	-	-	-	Eukaryota	Streptophyta	Magnoliopsida	Solanales	Solanaceae	Physalis	Physalis philadelphica	-	-
member	45	-	-	-	-	-	P69556	-	-	-	-	-	Eukaryota	Streptophyta	Magnoliopsida	Solanales	Solanaceae	Physalis	Physalis pruinosa	-	-
member	45	-	-	-	-	-	P69556	-	-	-	-	-	Eukaryota	Streptophyta	Magnoliopsida	Solanales	Solanaceae	Physalis	Physalis pubescens	-	-
member	45	-	-	-	-	-	P69556	-	-	-	-	-	Eukaryota	Streptophyta	Magnoliopsida	Solanales	Solanaceae	Physalis	Physalis virginiana	-	-
member	45	-	-	-	-	-	P69556	-	-	-	-	-	Eukaryota	Streptophyta	Magnoliopsida	Solanales	Solanaceae	Physochlaina	Physochlaina orientalis	-	-
member	45	-	-	-	-	-	P69556	-	-	-	-	-	Eukaryota	Streptophyta	Magnoliopsida	Solanales	Solanaceae	Physochlaina	Physochlaina physaloides	-	-
member	45	-	-	-	-	-	P69556	-	-	-	-	-	Eukaryota	Streptophyta	Magnoliopsida	Solanales	Solanaceae	Przewalskia	Przewalskia tangutica	-	-
member	45	-	-	-	-	-	P69556	-	-	-	-	-	Eukaryota	Streptophyta	Magnoliopsida	Solanales	Solanaceae	Scopolia	Scopolia parviflora	-	-
member	45	-	-	-	-	-	P69556	-	-	-	-	-	Eukaryota	Streptophyta	Magnoliopsida	Solanales	Solanaceae	Solanum	Solanum abancayense	-	-
member	45	-	-	-	-	-	P69556	-	-	-	-	-	Eukaryota	Streptophyta	Magnoliopsida	Solanales	Solanaceae	Solanum	Solanum acaule	-	-
member	45	-	-	-	-	-	P69556	-	-	-	-	-	Eukaryota	Streptophyta	Magnoliopsida	Solanales	Solanaceae	Solanum	Solanum achacachense	-	-
member	45	-	-	-	-	-	P69556	-	-	-	-	-	Eukaryota	Streptophyta	Magnoliopsida	Solanales	Solanaceae	Solanum	Solanum acroglossum	-	-
member	45	-	-	-	-	-	P69556	-	-	-	-	-	Eukaryota	Streptophyta	Magnoliopsida	Solanales	Solanaceae	Solanum	Solanum acroscopicum	-	-
member	45	-	-	-	-	-	P69556	-	-	-	-	-	Eukaryota	Streptophyta	Magnoliopsida	Solanales	Solanaceae	Solanum	Solanum aethiopicum	-	-
member	45	-	-	-	-	-	P69556	-	-	-	-	-	Eukaryota	Streptophyta	Magnoliopsida	Solanales	Solanaceae	Solanum	Solanum aethiopicum x Solanum melongena	-	-
member	45	-	-	-	-	-	P69556	-	-	-	-	-	Eukaryota	Streptophyta	Magnoliopsida	Solanales	Solanaceae	Solanum	Solanum agnewiorum	-	-
member	45	-	-	-	-	-	P69556	-	-	-	-	-	Eukaryota	Streptophyta	Magnoliopsida	Solanales	Solanaceae	Solanum	Solanum ahanhuiri	-	-
member	45	-	-	-	-	-	P69556	-	-	-	-	-	Eukaryota	Streptophyta	Magnoliopsida	Solanales	Solanaceae	Solanum	Solanum albornozii	-	-
member	45	-	-	-	-	-	P69556	-	-	-	-	-	Eukaryota	Streptophyta	Magnoliopsida	Solanales	Solanaceae	Solanum	Solanum ambosinum	-	-
member	45	-	-	-	-	-	P69556	-	-	-	-	-	Eukaryota	Streptophyta	Magnoliopsida	Solanales	Solanaceae	Solanum	Solanum andreanum	-	-
member	45	-	-	-	-	-	P69556	-	-	-	-	-	Eukaryota	Streptophyta	Magnoliopsida	Solanales	Solanaceae	Solanum	Solanum anguivi	-	-
member	45	-	-	-	-	-	P69556	-	-	-	-	-	Eukaryota	Streptophyta	Magnoliopsida	Solanales	Solanaceae	Solanum	Solanum aureitomentosum	-	-
member	45	-	-	-	-	-	P69556	-	-	-	-	-	Eukaryota	Streptophyta	Magnoliopsida	Solanales	Solanaceae	Solanum	Solanum avilesii	-	-
member	45	-	-	-	-	-	P69556	-	-	-	-	-	Eukaryota	Streptophyta	Magnoliopsida	Solanales	Solanaceae	Solanum	Solanum berthaultii	-	-
member	45	-	-	-	-	-	P69556	-	-	-	-	-	Eukaryota	Streptophyta	Magnoliopsida	Solanales	Solanaceae	Solanum	Solanum betaceum	-	-
member	45	-	-	-	-	-	P69556	-	-	-	-	-	Eukaryota	Streptophyta	Magnoliopsida	Solanales	Solanaceae	Solanum	Solanum brevicaule	-	-
member	45	-	-	-	-	-	P69556	-	-	-	-	-	Eukaryota	Streptophyta	Magnoliopsida	Solanales	Solanaceae	Solanum	Solanum bukasovii	-	-
member	45	-	-	-	-	-	P69556	-	-	-	-	-	Eukaryota	Streptophyta	Magnoliopsida	Solanales	Solanaceae	Solanum	Solanum bulbocastanum	-	-
member	45	-	-	-	-	-	P69556	-	-	-	-	-	Eukaryota	Streptophyta	Magnoliopsida	Solanales	Solanaceae	Solanum	Solanum cajamarquense	-	-
member	45	-	-	-	-	-	P69556	-	-	-	-	-	Eukaryota	Streptophyta	Magnoliopsida	Solanales	Solanaceae	Solanum	Solanum campylacanthum	-	-
member	45	-	-	-	-	-	P69556	-	-	-	-	-	Eukaryota	Streptophyta	Magnoliopsida	Solanales	Solanaceae	Solanum	Solanum canasense	-	-
member	45	-	-	-	-	-	P69556	-	-	-	-	-	Eukaryota	Streptophyta	Magnoliopsida	Solanales	Solanaceae	Solanum	Solanum cardiophyllum	-	-
member	45	-	-	-	-	-	P69556	-	-	-	-	-	Eukaryota	Streptophyta	Magnoliopsida	Solanales	Solanaceae	Solanum	Solanum carolinense	-	-
member	45	-	-	-	-	-	P69556	-	-	-	-	-	Eukaryota	Streptophyta	Magnoliopsida	Solanales	Solanaceae	Solanum	Solanum cerasiferum	-	-
member	45	-	-	-	-	-	P69556	-	-	-	-	-	Eukaryota	Streptophyta	Magnoliopsida	Solanales	Solanaceae	Solanum	Solanum chacoense	-	-
member	45	-	-	-	-	-	P69556	-	-	-	-	-	Eukaryota	Streptophyta	Magnoliopsida	Solanales	Solanaceae	Solanum	Solanum chaucha	-	-
member	45	-	-	-	-	-	P69556	-	-	-	-	-	Eukaryota	Streptophyta	Magnoliopsida	Solanales	Solanaceae	Solanum	Solanum cheesmaniae	-	-
member	45	-	-	-	-	-	P69556	-	-	-	-	-	Eukaryota	Streptophyta	Magnoliopsida	Solanales	Solanaceae	Solanum	Solanum chilense	-	-
member	45	-	-	-	-	-	P69556	-	-	-	-	-	Eukaryota	Streptophyta	Magnoliopsida	Solanales	Solanaceae	Solanum	Solanum chomatophilum	-	-
member	45	-	-	-	-	-	P69556	-	-	-	-	-	Eukaryota	Streptophyta	Magnoliopsida	Solanales	Solanaceae	Solanum	Solanum commersonii	-	-
member	45	-	-	-	-	-	P69556	-	-	-	-	-	Eukaryota	Streptophyta	Magnoliopsida	Solanales	Solanaceae	Solanum	Solanum dasyphyllum	-	-
member	45	-	-	-	-	-	P69556	-	-	-	-	-	Eukaryota	Streptophyta	Magnoliopsida	Solanales	Solanaceae	Solanum	Solanum demissum	-	-
member	45	-	-	-	-	-	P69556	-	-	-	-	-	Eukaryota	Streptophyta	Magnoliopsida	Solanales	Solanaceae	Solanum	Solanum dulcamara	-	-
member	45	-	-	-	-	-	P69556	-	-	-	-	-	Eukaryota	Streptophyta	Magnoliopsida	Solanales	Solanaceae	Solanum	Solanum elaeagnifolium	-	-
member	45	-	-	-	-	-	P69556	-	-	-	-	-	Eukaryota	Streptophyta	Magnoliopsida	Solanales	Solanaceae	Solanum	Solanum erianthum	-	-
member	45	-	-	-	-	-	P69556	-	-	-	-	-	Eukaryota	Streptophyta	Magnoliopsida	Solanales	Solanaceae	Solanum	Solanum etuberosum	-	-
member	45	-	-	-	-	-	P69556	-	-	-	-	-	Eukaryota	Streptophyta	Magnoliopsida	Solanales	Solanaceae	Solanum	Solanum galapagense	-	-
member	45	-	-	-	-	-	P69556	-	-	-	-	-	Eukaryota	Streptophyta	Magnoliopsida	Solanales	Solanaceae	Solanum	Solanum glabratum	-	-
member	45	-	-	-	-	-	P69556	-	-	-	-	-	Eukaryota	Streptophyta	Magnoliopsida	Solanales	Solanaceae	Solanum	Solanum gourlayi	-	-
member	45	-	-	-	-	-	P69556	-	-	-	-	-	Eukaryota	Streptophyta	Magnoliopsida	Solanales	Solanaceae	Solanum	Solanum habrochaites	-	-
member	45	-	-	-	-	-	P69556	-	-	-	-	-	Eukaryota	Streptophyta	Magnoliopsida	Solanales	Solanaceae	Solanum	Solanum hjertingii	-	-
member	45	-	-	-	-	-	P69556	-	-	-	-	-	Eukaryota	Streptophyta	Magnoliopsida	Solanales	Solanaceae	Solanum	Solanum hondelmannii	-	-
member	45	-	-	-	-	-	P69556	-	-	-	-	-	Eukaryota	Streptophyta	Magnoliopsida	Solanales	Solanaceae	Solanum	Solanum hougasii	-	-
member	45	-	-	-	-	-	P69556	-	-	-	-	-	Eukaryota	Streptophyta	Magnoliopsida	Solanales	Solanaceae	Solanum	Solanum hypacrarthrum	-	-
member	45	-	-	-	-	-	P69556	-	-	-	-	-	Eukaryota	Streptophyta	Magnoliopsida	Solanales	Solanaceae	Solanum	Solanum incamayoense	-	-
member	45	-	-	-	-	-	P69556	-	-	-	-	-	Eukaryota	Streptophyta	Magnoliopsida	Solanales	Solanaceae	Solanum	Solanum incanum	-	-
member	45	-	-	-	-	-	P69556	-	-	-	-	-	Eukaryota	Streptophyta	Magnoliopsida	Solanales	Solanaceae	Solanum	Solanum insanum	-	-
member	45	-	-	-	-	-	P69556	-	-	-	-	-	Eukaryota	Streptophyta	Magnoliopsida	Solanales	Solanaceae	Solanum	Solanum jamesii	-	-
member	45	-	-	-	-	-	P69556	-	-	-	-	-	Eukaryota	Streptophyta	Magnoliopsida	Solanales	Solanaceae	Solanum	Solanum japonense	-	-
member	45	-	-	-	-	-	P69556	-	-	-	-	-	Eukaryota	Streptophyta	Magnoliopsida	Solanales	Solanaceae	Solanum	Solanum kurtzianum	-	-
member	45	-	-	-	-	-	P69556	-	-	-	-	-	Eukaryota	Streptophyta	Magnoliopsida	Solanales	Solanaceae	Solanum	Solanum lanzae	-	-
member	45	-	-	-	-	-	P69556	-	-	-	-	-	Eukaryota	Streptophyta	Magnoliopsida	Solanales	Solanaceae	Solanum	Solanum laxissimum	-	-
member	45	-	-	-	-	-	P69556	-	-	-	-	-	Eukaryota	Streptophyta	Magnoliopsida	Solanales	Solanaceae	Solanum	Solanum leptophyes	-	-
member	45	-	-	-	-	-	P69556	-	-	-	-	-	Eukaryota	Streptophyta	Magnoliopsida	Solanales	Solanaceae	Solanum	Solanum lichtensteinii	-	-
member	45	-	-	-	-	-	P69556	-	-	-	-	-	Eukaryota	Streptophyta	Magnoliopsida	Solanales	Solanaceae	Solanum	Solanum limbaniense	-	-
member	45	-	-	-	-	-	P69556	-	-	-	-	-	Eukaryota	Streptophyta	Magnoliopsida	Solanales	Solanaceae	Solanum	Solanum linnaeanum	-	-
member	45	-	-	-	-	-	P69556	-	-	-	-	-	Eukaryota	Streptophyta	Magnoliopsida	Solanales	Solanaceae	Solanum	Solanum lycopersicum	-	-
member	45	-	-	-	-	-	P69556	-	-	-	-	-	Eukaryota	Streptophyta	Magnoliopsida	Solanales	Solanaceae	Solanum	Solanum macrocarpon	-	-
member	45	-	-	-	-	-	P69556	-	-	-	-	-	Eukaryota	Streptophyta	Magnoliopsida	Solanales	Solanaceae	Solanum	Solanum marinasense	-	-
member	45	-	-	-	-	-	P69556	-	-	-	-	-	Eukaryota	Streptophyta	Magnoliopsida	Solanales	Solanaceae	Solanum	Solanum medians	-	-
member	45	-	-	-	-	-	P69556	-	-	-	-	-	Eukaryota	Streptophyta	Magnoliopsida	Solanales	Solanaceae	Solanum	Solanum megistacrolobum	-	-
member	45	-	-	-	-	-	P69556	-	-	-	-	-	Eukaryota	Streptophyta	Magnoliopsida	Solanales	Solanaceae	Solanum	Solanum melongena	-	-
member	45	-	-	-	-	-	P69556	-	-	-	-	-	Eukaryota	Streptophyta	Magnoliopsida	Solanales	Solanaceae	Solanum	Solanum melongena x Solanum aethiopicum	-	-
member	45	-	-	-	-	-	P69556	-	-	-	-	-	Eukaryota	Streptophyta	Magnoliopsida	Solanales	Solanaceae	Solanum	Solanum melongena x Solanum torvum	-	-
member	45	-	-	-	-	-	P69556	-	-	-	-	-	Eukaryota	Streptophyta	Magnoliopsida	Solanales	Solanaceae	Solanum	Solanum microdontum	-	-
member	45	-	-	-	-	-	P69556	-	-	-	-	-	Eukaryota	Streptophyta	Magnoliopsida	Solanales	Solanaceae	Solanum	Solanum multiinterruptum	-	-
member	45	-	-	-	-	-	P69556	-	-	-	-	-	Eukaryota	Streptophyta	Magnoliopsida	Solanales	Solanaceae	Solanum	Solanum muricatum	-	-
member	45	-	-	-	-	-	P69556	-	-	-	-	-	Eukaryota	Streptophyta	Magnoliopsida	Solanales	Solanaceae	Solanum	Solanum neorickii	-	-
member	45	-	-	-	-	-	P69556	-	-	-	-	-	Eukaryota	Streptophyta	Magnoliopsida	Solanales	Solanaceae	Solanum	Solanum nigrum	-	-
member	45	-	-	-	-	-	P69556	-	-	-	-	-	Eukaryota	Streptophyta	Magnoliopsida	Solanales	Solanaceae	Solanum	Solanum palustre	-	-
member	45	-	-	-	-	-	P69556	-	-	-	-	-	Eukaryota	Streptophyta	Magnoliopsida	Solanales	Solanaceae	Solanum	Solanum pampasense	-	-
member	45	-	-	-	-	-	P69556	-	-	-	-	-	Eukaryota	Streptophyta	Magnoliopsida	Solanales	Solanaceae	Solanum	Solanum paucissectum	-	-
member	45	-	-	-	-	-	P69556	-	-	-	-	-	Eukaryota	Streptophyta	Magnoliopsida	Solanales	Solanaceae	Solanum	Solanum pennellii	-	-
member	45	-	-	-	-	-	P69556	-	-	-	-	-	Eukaryota	Streptophyta	Magnoliopsida	Solanales	Solanaceae	Solanum	Solanum peruvianum	-	-
member	45	-	-	-	-	-	P69556	-	-	-	-	-	Eukaryota	Streptophyta	Magnoliopsida	Solanales	Solanaceae	Solanum	Solanum phureja	-	-
member	45	-	-	-	-	-	P69556	-	-	-	-	-	Eukaryota	Streptophyta	Magnoliopsida	Solanales	Solanaceae	Solanum	Solanum pimpinellifolium	-	-
member	45	-	-	-	-	-	P69556	-	-	-	-	-	Eukaryota	Streptophyta	Magnoliopsida	Solanales	Solanaceae	Solanum	Solanum pinnatisectum	-	-
member	45	-	-	-	-	-	P69556	-	-	-	-	-	Eukaryota	Streptophyta	Magnoliopsida	Solanales	Solanaceae	Solanum	Solanum polhillii	-	-
member	45	-	-	-	-	-	P69556	-	-	-	-	-	Eukaryota	Streptophyta	Magnoliopsida	Solanales	Solanaceae	Solanum	Solanum polyadenium	-	-
member	45	-	-	-	-	-	P69556	-	-	-	-	-	Eukaryota	Streptophyta	Magnoliopsida	Solanales	Solanaceae	Solanum	Solanum richardii	-	-
member	45	-	-	-	-	-	P69556	-	-	-	-	-	Eukaryota	Streptophyta	Magnoliopsida	Solanales	Solanaceae	Solanum	Solanum rostratum	-	-
member	45	-	-	-	-	-	P69556	-	-	-	-	-	Eukaryota	Streptophyta	Magnoliopsida	Solanales	Solanaceae	Solanum	Solanum septemlobum	-	-
member	45	-	-	-	-	-	P69556	-	-	-	-	-	Eukaryota	Streptophyta	Magnoliopsida	Solanales	Solanaceae	Solanum	Solanum sisymbriifolium	-	-
member	45	-	-	-	-	-	P69556	-	-	-	-	-	Eukaryota	Streptophyta	Magnoliopsida	Solanales	Solanaceae	Solanum	Solanum sogarandinum	-	-
member	45	-	-	-	-	-	P69556	-	-	-	-	-	Eukaryota	Streptophyta	Magnoliopsida	Solanales	Solanaceae	Solanum	Solanum sparsipilum	-	-
member	45	-	-	-	-	-	P69556	-	-	-	-	-	Eukaryota	Streptophyta	Magnoliopsida	Solanales	Solanaceae	Solanum	Solanum spegazzinii	-	-
member	45	-	-	-	-	-	P69556	-	-	-	-	-	Eukaryota	Streptophyta	Magnoliopsida	Solanales	Solanaceae	Solanum	Solanum stenophyllidium	-	-
member	45	-	-	-	-	-	P69556	-	-	-	-	-	Eukaryota	Streptophyta	Magnoliopsida	Solanales	Solanaceae	Solanum	Solanum stenotomum	-	-
member	45	-	-	-	-	-	P69556	-	-	-	-	-	Eukaryota	Streptophyta	Magnoliopsida	Solanales	Solanaceae	Solanum	Solanum stoloniferum	-	-
member	45	-	-	-	-	-	P69556	-	-	-	-	-	Eukaryota	Streptophyta	Magnoliopsida	Solanales	Solanaceae	Solanum	Solanum supinum	-	-
member	45	-	-	-	-	-	P69556	-	-	-	-	-	Eukaryota	Streptophyta	Magnoliopsida	Solanales	Solanaceae	Solanum	Solanum tarijense	-	-
member	45	-	-	-	-	-	P69556	-	-	-	-	-	Eukaryota	Streptophyta	Magnoliopsida	Solanales	Solanaceae	Solanum	Solanum torvum	-	-
member	45	-	-	-	-	-	P69556	-	-	-	-	-	Eukaryota	Streptophyta	Magnoliopsida	Solanales	Solanaceae	Solanum	Solanum triflorum	-	-
member	45	-	-	-	-	-	P69556	-	-	-	-	-	Eukaryota	Streptophyta	Magnoliopsida	Solanales	Solanaceae	Solanum	Solanum trilobatum	-	-
member	45	-	-	-	-	-	P69556	-	-	-	-	-	Eukaryota	Streptophyta	Magnoliopsida	Solanales	Solanaceae	Solanum	Solanum tuberosum	-	-
member	45	-	-	-	-	-	P69556	-	-	-	-	-	Eukaryota	Streptophyta	Magnoliopsida	Solanales	Solanaceae	Solanum	Solanum umtuma	-	-
member	45	-	-	-	-	-	P69556	-	-	-	-	-	Eukaryota	Streptophyta	Magnoliopsida	Solanales	Solanaceae	Solanum	Solanum usambarense	-	-
member	45	-	-	-	-	-	P69556	-	-	-	-	-	Eukaryota	Streptophyta	Magnoliopsida	Solanales	Solanaceae	Solanum	Solanum venturii	-	-
member	45	-	-	-	-	-	P69556	-	-	-	-	-	Eukaryota	Streptophyta	Magnoliopsida	Solanales	Solanaceae	Solanum	Solanum vernei	-	-
member	45	-	-	-	-	-	P69556	-	-	-	-	-	Eukaryota	Streptophyta	Magnoliopsida	Solanales	Solanaceae	Solanum	Solanum verrucosum	-	-
member	45	-	-	-	-	-	P69556	-	-	-	-	-	Eukaryota	Streptophyta	Magnoliopsida	Solanales	Solanaceae	Solanum	Solanum violaceimarmoratum	-	-
member	45	-	-	-	-	-	P69556	-	-	-	-	-	Eukaryota	Streptophyta	Magnoliopsida	Solanales	Solanaceae	Solanum	Solanum violaceum	-	-
member	45	-	-	-	-	-	P69556	-	-	-	-	-	Eukaryota	Streptophyta	Magnoliopsida	Solanales	Solanaceae	Solanum	Solanum wrightii	-	-
member	45	-	-	-	-	-	P69556	-	-	-	-	-	Eukaryota	Streptophyta	Magnoliopsida	Solanales	Solanaceae	Solanum	Solanum x blanco-galdosii	-	-
member	45	-	-	-	-	-	P69556	-	-	-	-	-	Eukaryota	Streptophyta	Magnoliopsida	Solanales	Solanaceae	Solanum	Solanum x curtilobum	-	-
member	45	-	-	-	-	-	P69556	-	-	-	-	-	Eukaryota	Streptophyta	Magnoliopsida	Solanales	Solanaceae	Solanum	Solanum x juzepczukii	-	-
member	45	-	-	-	-	-	P69556	-	-	-	-	-	Eukaryota	Streptophyta	Magnoliopsida	Solanales	Solanaceae	Tubocapsicum	Tubocapsicum anomalum	-	-
member	45	-	-	-	-	-	P69556	-	-	-	-	-	Eukaryota	Streptophyta	Magnoliopsida	Solanales	Solanaceae	Vassobia	Vassobia breviflora	-	-
member	45	-	-	-	-	-	P69556	-	-	-	-	-	Eukaryota	Streptophyta	Magnoliopsida	Solanales	Solanaceae	Vassobia	Vassobia dichotoma	-	-
member	45	-	-	-	-	-	P69556	-	-	-	-	-	Eukaryota	Streptophyta	Magnoliopsida	Solanales	Solanaceae	Withania	Withania adpressa	-	-
member	45	-	-	-	-	-	P69556	-	-	-	-	-	Eukaryota	Streptophyta	Magnoliopsida	Solanales	Solanaceae	Withania	Withania coagulans	-	-
member	45	-	-	-	-	-	P69556	-	-	-	-	-	Eukaryota	Streptophyta	Magnoliopsida	Solanales	Solanaceae	Withania	Withania somnifera	-	-
member	45	-	-	-	-	-	P69556	-	-	-	-	-	Eukaryota	Streptophyta	Magnoliopsida	Trochodendrales	Trochodendraceae	Trochodendron	Trochodendron aralioides	-	-
member	45	-	-	-	-	-	P69556	-	-	-	-	-	unclassified	unclassified	unclassified	unclassified	unclassified	unclassified	synthetic construct	-	-
member	45	-	-	-	-	-	P69557	metabolism	Energy production and conversion	3HX10	Photosystem II (PSII) is a light-driven water plastoquinone oxidoreductase that uses light energy to abstract electrons from H(2)O, generating O(2) and a proton gradient subsequently used for ATP formation. It consists of a core antenna complex that captures photons, and an electron transfer chain that converts photonic excitation into a charge separation. The D1 D2 (PsbA PsbA) reaction center heterodimer binds P680, the primary electron donor of PSII as well as several subsequent electron acceptors	3702.ATCG00020.1	Bacteria	Actinobacteria	Actinomycetia	Streptomycetales	Streptomycetaceae	Streptomyces	Streptomyces griseoviridis	unclassified	unclassified
member	45	-	-	-	-	-	P69557	-	-	-	-	-	Bacteria	Actinobacteria	Actinomycetia	Streptomycetales	Streptomycetaceae	Streptomyces	Streptomyces matensis	-	-
member	45	-	-	-	-	-	P69557	-	-	-	-	-	Bacteria	unclassified	unclassified	unclassified	unclassified	unclassified	unclassified	-	-
member	45	-	-	-	-	-	P69557	-	-	-	-	-	Eukaryota	Arthropoda	Insecta	Hymenoptera	Tenthredinidae	Waldheimia	Waldheimia glabra	-	-
member	45	-	-	-	-	-	P69557	-	-	-	-	-	Eukaryota	Streptophyta	Magnoliopsida	Apiales	Araliaceae	Aralia	Aralia atropurpurea	-	-
member	45	-	-	-	-	-	P69557	-	-	-	-	-	Eukaryota	Streptophyta	Magnoliopsida	Apiales	Araliaceae	Aralia	Aralia continentalis	-	-
member	45	-	-	-	-	-	P69557	-	-	-	-	-	Eukaryota	Streptophyta	Magnoliopsida	Apiales	Araliaceae	Aralia	Aralia cordata	-	-
member	45	-	-	-	-	-	P69557	-	-	-	-	-	Eukaryota	Streptophyta	Magnoliopsida	Aquifoliales	Aquifoliaceae	Ilex	Ilex crenata	-	-
member	45	-	-	-	-	-	P69557	-	-	-	-	-	Eukaryota	Streptophyta	Magnoliopsida	Aquifoliales	Aquifoliaceae	Ilex	Ilex dasyphylla	-	-
member	45	-	-	-	-	-	P69557	-	-	-	-	-	Eukaryota	Streptophyta	Magnoliopsida	Aquifoliales	Aquifoliaceae	Ilex	Ilex kwangtungensis	-	-
member	45	-	-	-	-	-	P69557	-	-	-	-	-	Eukaryota	Streptophyta	Magnoliopsida	Aquifoliales	Aquifoliaceae	Ilex	Ilex lancilimba	-	-
member	45	-	-	-	-	-	P69557	-	-	-	-	-	Eukaryota	Streptophyta	Magnoliopsida	Aquifoliales	Aquifoliaceae	Ilex	Ilex polyneura	-	-
member	45	-	-	-	-	-	P69557	-	-	-	-	-	Eukaryota	Streptophyta	Magnoliopsida	Aquifoliales	Aquifoliaceae	Ilex	Ilex pubescens	-	-
member	45	-	-	-	-	-	P69557	-	-	-	-	-	Eukaryota	Streptophyta	Magnoliopsida	Aquifoliales	Aquifoliaceae	Ilex	Ilex purpurea	-	-
member	45	-	-	-	-	-	P69557	-	-	-	-	-	Eukaryota	Streptophyta	Magnoliopsida	Aquifoliales	Aquifoliaceae	Ilex	Ilex rotunda	-	-
member	45	-	-	-	-	-	P69557	-	-	-	-	-	Eukaryota	Streptophyta	Magnoliopsida	Aquifoliales	Aquifoliaceae	Ilex	Ilex szechwanensis	-	-
member	45	-	-	-	-	-	P69557	-	-	-	-	-	Eukaryota	Streptophyta	Magnoliopsida	Aquifoliales	Aquifoliaceae	Ilex	Ilex triflora	-	-
member	45	-	-	-	-	-	P69557	-	-	-	-	-	Eukaryota	Streptophyta	Magnoliopsida	Aquifoliales	Aquifoliaceae	Ilex	Ilex viridis	-	-
member	45	-	-	-	-	-	P69557	-	-	-	-	-	Eukaryota	Streptophyta	Magnoliopsida	Asterales	Argophyllaceae	Argophyllum	Argophyllum lejourdanii	-	-
member	45	-	-	-	-	-	P69557	-	-	-	-	-	Eukaryota	Streptophyta	Magnoliopsida	Asterales	Asteraceae	Achillea	Achillea millefolium	-	-
member	45	-	-	-	-	-	P69557	-	-	-	-	-	Eukaryota	Streptophyta	Magnoliopsida	Asterales	Asteraceae	Achyrachaena	Achyrachaena mollis	-	-
member	45	-	-	-	-	-	P69557	-	-	-	-	-	Eukaryota	Streptophyta	Magnoliopsida	Asterales	Asteraceae	Acmella	Acmella paniculata	-	-
member	45	-	-	-	-	-	P69557	-	-	-	-	-	Eukaryota	Streptophyta	Magnoliopsida	Asterales	Asteraceae	Adenostemma	Adenostemma lavenia	-	-
member	45	-	-	-	-	-	P69557	-	-	-	-	-	Eukaryota	Streptophyta	Magnoliopsida	Asterales	Asteraceae	Ageratina	Ageratina adenophora	-	-
member	45	-	-	-	-	-	P69557	-	-	-	-	-	Eukaryota	Streptophyta	Magnoliopsida	Asterales	Asteraceae	Ageratina	Ageratina fastigiata	-	-
member	45	-	-	-	-	-	P69557	-	-	-	-	-	Eukaryota	Streptophyta	Magnoliopsida	Asterales	Asteraceae	Ageratum	Ageratum conyzoides	-	-
member	45	-	-	-	-	-	P69557	-	-	-	-	-	Eukaryota	Streptophyta	Magnoliopsida	Asterales	Asteraceae	Ainsliaea	Ainsliaea latifolia	-	-
member	45	-	-	-	-	-	P69557	-	-	-	-	-	Eukaryota	Streptophyta	Magnoliopsida	Asterales	Asteraceae	Ajania	Ajania pacifica	-	-
member	45	-	-	-	-	-	P69557	-	-	-	-	-	Eukaryota	Streptophyta	Magnoliopsida	Asterales	Asteraceae	Aldama	Aldama anchusifolia	-	-
member	45	-	-	-	-	-	P69557	-	-	-	-	-	Eukaryota	Streptophyta	Magnoliopsida	Asterales	Asteraceae	Aldama	Aldama arenaria	-	-
member	45	-	-	-	-	-	P69557	-	-	-	-	-	Eukaryota	Streptophyta	Magnoliopsida	Asterales	Asteraceae	Aldama	Aldama aspilioides	-	-
member	45	-	-	-	-	-	P69557	-	-	-	-	-	Eukaryota	Streptophyta	Magnoliopsida	Asterales	Asteraceae	Aldama	Aldama bakeriana	-	-
member	45	-	-	-	-	-	P69557	-	-	-	-	-	Eukaryota	Streptophyta	Magnoliopsida	Asterales	Asteraceae	Aldama	Aldama bracteata	-	-
member	45	-	-	-	-	-	P69557	-	-	-	-	-	Eukaryota	Streptophyta	Magnoliopsida	Asterales	Asteraceae	Aldama	Aldama canescens	-	-
member	45	-	-	-	-	-	P69557	-	-	-	-	-	Eukaryota	Streptophyta	Magnoliopsida	Asterales	Asteraceae	Aldama	Aldama corumbensis	-	-
member	45	-	-	-	-	-	P69557	-	-	-	-	-	Eukaryota	Streptophyta	Magnoliopsida	Asterales	Asteraceae	Aldama	Aldama dentata	-	-
member	45	-	-	-	-	-	P69557	-	-	-	-	-	Eukaryota	Streptophyta	Magnoliopsida	Asterales	Asteraceae	Aldama	Aldama discolor	-	-
member	45	-	-	-	-	-	P69557	-	-	-	-	-	Eukaryota	Streptophyta	Magnoliopsida	Asterales	Asteraceae	Aldama	Aldama excelsa	-	-
member	45	-	-	-	-	-	P69557	-	-	-	-	-	Eukaryota	Streptophyta	Magnoliopsida	Asterales	Asteraceae	Aldama	Aldama filifolia	-	-
member	45	-	-	-	-	-	P69557	-	-	-	-	-	Eukaryota	Streptophyta	Magnoliopsida	Asterales	Asteraceae	Aldama	Aldama fusiformis	-	-
member	45	-	-	-	-	-	P69557	-	-	-	-	-	Eukaryota	Streptophyta	Magnoliopsida	Asterales	Asteraceae	Aldama	Aldama gardneri	-	-
member	45	-	-	-	-	-	P69557	-	-	-	-	-	Eukaryota	Streptophyta	Magnoliopsida	Asterales	Asteraceae	Aldama	Aldama goyazii	-	-
member	45	-	-	-	-	-	P69557	-	-	-	-	-	Eukaryota	Streptophyta	Magnoliopsida	Asterales	Asteraceae	Aldama	Aldama grandiflora	-	-
member	45	-	-	-	-	-	P69557	-	-	-	-	-	Eukaryota	Streptophyta	Magnoliopsida	Asterales	Asteraceae	Aldama	Aldama kunthiana	-	-
member	45	-	-	-	-	-	P69557	-	-	-	-	-	Eukaryota	Streptophyta	Magnoliopsida	Asterales	Asteraceae	Aldama	Aldama linearis	-	-
member	45	-	-	-	-	-	P69557	-	-	-	-	-	Eukaryota	Streptophyta	Magnoliopsida	Asterales	Asteraceae	Aldama	Aldama macrorhiza	-	-
member	45	-	-	-	-	-	P69557	-	-	-	-	-	Eukaryota	Streptophyta	Magnoliopsida	Asterales	Asteraceae	Aldama	Aldama megapotamica	-	-
member	45	-	-	-	-	-	P69557	-	-	-	-	-	Eukaryota	Streptophyta	Magnoliopsida	Asterales	Asteraceae	Aldama	Aldama nudibasilaris	-	-
member	45	-	-	-	-	-	P69557	-	-	-	-	-	Eukaryota	Streptophyta	Magnoliopsida	Asterales	Asteraceae	Aldama	Aldama nudicaulis	-	-
member	45	-	-	-	-	-	P69557	-	-	-	-	-	Eukaryota	Streptophyta	Magnoliopsida	Asterales	Asteraceae	Aldama	Aldama pilosa	-	-
member	45	-	-	-	-	-	P69557	-	-	-	-	-	Eukaryota	Streptophyta	Magnoliopsida	Asterales	Asteraceae	Aldama	Aldama revoluta	-	-
member	45	-	-	-	-	-	P69557	-	-	-	-	-	Eukaryota	Streptophyta	Magnoliopsida	Asterales	Asteraceae	Aldama	Aldama robusta	-	-
member	45	-	-	-	-	-	P69557	-	-	-	-	-	Eukaryota	Streptophyta	Magnoliopsida	Asterales	Asteraceae	Aldama	Aldama rubra	-	-
member	45	-	-	-	-	-	P69557	-	-	-	-	-	Eukaryota	Streptophyta	Magnoliopsida	Asterales	Asteraceae	Aldama	Aldama santacatarinensis	-	-
member	45	-	-	-	-	-	P69557	-	-	-	-	-	Eukaryota	Streptophyta	Magnoliopsida	Asterales	Asteraceae	Aldama	Aldama squalida	-	-
member	45	-	-	-	-	-	P69557	-	-	-	-	-	Eukaryota	Streptophyta	Magnoliopsida	Asterales	Asteraceae	Aldama	Aldama tenuifolia	-	-
member	45	-	-	-	-	-	P69557	-	-	-	-	-	Eukaryota	Streptophyta	Magnoliopsida	Asterales	Asteraceae	Aldama	Aldama trichophylla	-	-
member	45	-	-	-	-	-	P69557	-	-	-	-	-	Eukaryota	Streptophyta	Magnoliopsida	Asterales	Asteraceae	Aldama	Aldama tuberosa	-	-
member	45	-	-	-	-	-	P69557	-	-	-	-	-	Eukaryota	Streptophyta	Magnoliopsida	Asterales	Asteraceae	Aldama	Aldama tukumanensis	-	-
member	45	-	-	-	-	-	P69557	-	-	-	-	-	Eukaryota	Streptophyta	Magnoliopsida	Asterales	Asteraceae	Aldama	Aldama veredensis	-	-
member	45	-	-	-	-	-	P69557	-	-	-	-	-	Eukaryota	Streptophyta	Magnoliopsida	Asterales	Asteraceae	Aldama	Aldama vernonioides	-	-
member	45	-	-	-	-	-	P69557	-	-	-	-	-	Eukaryota	Streptophyta	Magnoliopsida	Asterales	Asteraceae	Ambrosia	Ambrosia artemisiifolia	-	-
member	45	-	-	-	-	-	P69557	-	-	-	-	-	Eukaryota	Streptophyta	Magnoliopsida	Asterales	Asteraceae	Anaphalis	Anaphalis margaritacea	-	-
member	45	-	-	-	-	-	P69557	-	-	-	-	-	Eukaryota	Streptophyta	Magnoliopsida	Asterales	Asteraceae	Antennaria	Antennaria howellii	-	-
member	45	-	-	-	-	-	P69557	-	-	-	-	-	Eukaryota	Streptophyta	Magnoliopsida	Asterales	Asteraceae	Antennaria	Antennaria neglecta	-	-
member	45	-	-	-	-	-	P69557	-	-	-	-	-	Eukaryota	Streptophyta	Magnoliopsida	Asterales	Asteraceae	Archibaccharis	Archibaccharis asperifolia	-	-
member	45	-	-	-	-	-	P69557	-	-	-	-	-	Eukaryota	Streptophyta	Magnoliopsida	Asterales	Asteraceae	Archidasyphyllum	Archidasyphyllum excelsum	-	-
member	45	-	-	-	-	-	P69557	-	-	-	-	-	Eukaryota	Streptophyta	Magnoliopsida	Asterales	Asteraceae	Arctium	Arctium lappa	-	-
member	45	-	-	-	-	-	P69557	-	-	-	-	-	Eukaryota	Streptophyta	Magnoliopsida	Asterales	Asteraceae	Argyranthemum	Argyranthemum frutescens	-	-
member	45	-	-	-	-	-	P69557	-	-	-	-	-	Eukaryota	Streptophyta	Magnoliopsida	Asterales	Asteraceae	Arnoglossum	Arnoglossum atriplicifolium	-	-
member	45	-	-	-	-	-	P69557	-	-	-	-	-	Eukaryota	Streptophyta	Magnoliopsida	Asterales	Asteraceae	Artemisia	Artemisia absinthium	-	-
member	45	-	-	-	-	-	P69557	-	-	-	-	-	Eukaryota	Streptophyta	Magnoliopsida	Asterales	Asteraceae	Artemisia	Artemisia annua	-	-
member	45	-	-	-	-	-	P69557	-	-	-	-	-	Eukaryota	Streptophyta	Magnoliopsida	Asterales	Asteraceae	Artemisia	Artemisia apiacea	-	-
member	45	-	-	-	-	-	P69557	-	-	-	-	-	Eukaryota	Streptophyta	Magnoliopsida	Asterales	Asteraceae	Artemisia	Artemisia argyi	-	-
member	45	-	-	-	-	-	P69557	-	-	-	-	-	Eukaryota	Streptophyta	Magnoliopsida	Asterales	Asteraceae	Artemisia	Artemisia argyrophylla	-	-
member	45	-	-	-	-	-	P69557	-	-	-	-	-	Eukaryota	Streptophyta	Magnoliopsida	Asterales	Asteraceae	Artemisia	Artemisia capillaris	-	-
member	45	-	-	-	-	-	P69557	-	-	-	-	-	Eukaryota	Streptophyta	Magnoliopsida	Asterales	Asteraceae	Artemisia	Artemisia feddei	-	-
member	45	-	-	-	-	-	P69557	-	-	-	-	-	Eukaryota	Streptophyta	Magnoliopsida	Asterales	Asteraceae	Artemisia	Artemisia freyniana	-	-
member	45	-	-	-	-	-	P69557	-	-	-	-	-	Eukaryota	Streptophyta	Magnoliopsida	Asterales	Asteraceae	Artemisia	Artemisia frigida	-	-
member	45	-	-	-	-	-	P69557	-	-	-	-	-	Eukaryota	Streptophyta	Magnoliopsida	Asterales	Asteraceae	Artemisia	Artemisia fukudo	-	-
member	45	-	-	-	-	-	P69557	-	-	-	-	-	Eukaryota	Streptophyta	Magnoliopsida	Asterales	Asteraceae	Artemisia	Artemisia giraldii	-	-
member	45	-	-	-	-	-	P69557	-	-	-	-	-	Eukaryota	Streptophyta	Magnoliopsida	Asterales	Asteraceae	Artemisia	Artemisia gmelinii	-	-
member	45	-	-	-	-	-	P69557	-	-	-	-	-	Eukaryota	Streptophyta	Magnoliopsida	Asterales	Asteraceae	Artemisia	Artemisia hallaisanensis	-	-
member	45	-	-	-	-	-	P69557	-	-	-	-	-	Eukaryota	Streptophyta	Magnoliopsida	Asterales	Asteraceae	Artemisia	Artemisia japonica	-	-
member	45	-	-	-	-	-	P69557	-	-	-	-	-	Eukaryota	Streptophyta	Magnoliopsida	Asterales	Asteraceae	Artemisia	Artemisia keiskeana	-	-
member	45	-	-	-	-	-	P69557	-	-	-	-	-	Eukaryota	Streptophyta	Magnoliopsida	Asterales	Asteraceae	Artemisia	Artemisia lactiflora	-	-
member	45	-	-	-	-	-	P69557	-	-	-	-	-	Eukaryota	Streptophyta	Magnoliopsida	Asterales	Asteraceae	Artemisia	Artemisia maritima	-	-
member	45	-	-	-	-	-	P69557	-	-	-	-	-	Eukaryota	Streptophyta	Magnoliopsida	Asterales	Asteraceae	Artemisia	Artemisia montana	-	-
member	45	-	-	-	-	-	P69557	-	-	-	-	-	Eukaryota	Streptophyta	Magnoliopsida	Asterales	Asteraceae	Artemisia	Artemisia nakaii	-	-
member	45	-	-	-	-	-	P69557	-	-	-	-	-	Eukaryota	Streptophyta	Magnoliopsida	Asterales	Asteraceae	Artemisia	Artemisia ordosica	-	-
member	45	-	-	-	-	-	P69557	-	-	-	-	-	Eukaryota	Streptophyta	Magnoliopsida	Asterales	Asteraceae	Artemisia	Artemisia princeps	-	-
member	45	-	-	-	-	-	P69557	-	-	-	-	-	Eukaryota	Streptophyta	Magnoliopsida	Asterales	Asteraceae	Artemisia	Artemisia rubripes	-	-
member	45	-	-	-	-	-	P69557	-	-	-	-	-	Eukaryota	Streptophyta	Magnoliopsida	Asterales	Asteraceae	Artemisia	Artemisia scoparia	-	-
member	45	-	-	-	-	-	P69557	-	-	-	-	-	Eukaryota	Streptophyta	Magnoliopsida	Asterales	Asteraceae	Artemisia	Artemisia selengensis	-	-
member	45	-	-	-	-	-	P69557	-	-	-	-	-	Eukaryota	Streptophyta	Magnoliopsida	Asterales	Asteraceae	Artemisia	Artemisia sieversiana	-	-
member	45	-	-	-	-	-	P69557	-	-	-	-	-	Eukaryota	Streptophyta	Magnoliopsida	Asterales	Asteraceae	Artemisia	Artemisia stolonifera	-	-
member	45	-	-	-	-	-	P69557	-	-	-	-	-	Eukaryota	Streptophyta	Magnoliopsida	Asterales	Asteraceae	Artemisia	Artemisia tangutica	-	-
member	45	-	-	-	-	-	P69557	-	-	-	-	-	Eukaryota	Streptophyta	Magnoliopsida	Asterales	Asteraceae	Aster	Aster altaicus	-	-
member	45	-	-	-	-	-	P69557	-	-	-	-	-	Eukaryota	Streptophyta	Magnoliopsida	Asterales	Asteraceae	Aster	Aster batangensis	-	-
member	45	-	-	-	-	-	P69557	-	-	-	-	-	Eukaryota	Streptophyta	Magnoliopsida	Asterales	Asteraceae	Aster	Aster flaccidus	-	-
member	45	-	-	-	-	-	P69557	-	-	-	-	-	Eukaryota	Streptophyta	Magnoliopsida	Asterales	Asteraceae	Aster	Aster hypoleucus	-	-
member	45	-	-	-	-	-	P69557	-	-	-	-	-	Eukaryota	Streptophyta	Magnoliopsida	Asterales	Asteraceae	Aster	Aster indicus	-	-
member	45	-	-	-	-	-	P69557	-	-	-	-	-	Eukaryota	Streptophyta	Magnoliopsida	Asterales	Asteraceae	Aster	Aster pekinensis	-	-
member	45	-	-	-	-	-	P69557	-	-	-	-	-	Eukaryota	Streptophyta	Magnoliopsida	Asterales	Asteraceae	Aster	Aster souliei	-	-
member	45	-	-	-	-	-	P69557	-	-	-	-	-	Eukaryota	Streptophyta	Magnoliopsida	Asterales	Asteraceae	Aster	Aster spathulifolius	-	-
member	45	-	-	-	-	-	P69557	-	-	-	-	-	Eukaryota	Streptophyta	Magnoliopsida	Asterales	Asteraceae	Aster	Aster tataricus	-	-
member	45	-	-	-	-	-	P69557	-	-	-	-	-	Eukaryota	Streptophyta	Magnoliopsida	Asterales	Asteraceae	Aster	Aster tongolensis	-	-
member	45	-	-	-	-	-	P69557	-	-	-	-	-	Eukaryota	Streptophyta	Magnoliopsida	Asterales	Asteraceae	Aztecaster	Aztecaster matudae	-	-
member	45	-	-	-	-	-	P69557	-	-	-	-	-	Eukaryota	Streptophyta	Magnoliopsida	Asterales	Asteraceae	Baccharis	Baccharis aliena	-	-
member	45	-	-	-	-	-	P69557	-	-	-	-	-	Eukaryota	Streptophyta	Magnoliopsida	Asterales	Asteraceae	Baccharis	Baccharis genistelloides	-	-
member	45	-	-	-	-	-	P69557	-	-	-	-	-	Eukaryota	Streptophyta	Magnoliopsida	Asterales	Asteraceae	Baccharis	Baccharis tricuneata	-	-
member	45	-	-	-	-	-	P69557	-	-	-	-	-	Eukaryota	Streptophyta	Magnoliopsida	Asterales	Asteraceae	Barnadesia	Barnadesia lehmannii	-	-
member	45	-	-	-	-	-	P69557	-	-	-	-	-	Eukaryota	Streptophyta	Magnoliopsida	Asterales	Asteraceae	Bidens	Bidens alba	-	-
member	45	-	-	-	-	-	P69557	-	-	-	-	-	Eukaryota	Streptophyta	Magnoliopsida	Asterales	Asteraceae	Bidens	Bidens amplectens	-	-
member	45	-	-	-	-	-	P69557	-	-	-	-	-	Eukaryota	Streptophyta	Magnoliopsida	Asterales	Asteraceae	Bidens	Bidens aristosa	-	-
member	45	-	-	-	-	-	P69557	-	-	-	-	-	Eukaryota	Streptophyta	Magnoliopsida	Asterales	Asteraceae	Bidens	Bidens asymmetrica	-	-
member	45	-	-	-	-	-	P69557	-	-	-	-	-	Eukaryota	Streptophyta	Magnoliopsida	Asterales	Asteraceae	Bidens	Bidens bipinnata	-	-
member	45	-	-	-	-	-	P69557	-	-	-	-	-	Eukaryota	Streptophyta	Magnoliopsida	Asterales	Asteraceae	Bidens	Bidens biternata	-	-
member	45	-	-	-	-	-	P69557	-	-	-	-	-	Eukaryota	Streptophyta	Magnoliopsida	Asterales	Asteraceae	Bidens	Bidens campylotheca	-	-
member	45	-	-	-	-	-	P69557	-	-	-	-	-	Eukaryota	Streptophyta	Magnoliopsida	Asterales	Asteraceae	Bidens	Bidens cervicata	-	-
member	45	-	-	-	-	-	P69557	-	-	-	-	-	Eukaryota	Streptophyta	Magnoliopsida	Asterales	Asteraceae	Bidens	Bidens conjuncta	-	-
member	45	-	-	-	-	-	P69557	-	-	-	-	-	Eukaryota	Streptophyta	Magnoliopsida	Asterales	Asteraceae	Bidens	Bidens cosmoides	-	-
member	45	-	-	-	-	-	P69557	-	-	-	-	-	Eukaryota	Streptophyta	Magnoliopsida	Asterales	Asteraceae	Bidens	Bidens forbesii	-	-
member	45	-	-	-	-	-	P69557	-	-	-	-	-	Eukaryota	Streptophyta	Magnoliopsida	Asterales	Asteraceae	Bidens	Bidens frondosa	-	-
member	45	-	-	-	-	-	P69557	-	-	-	-	-	Eukaryota	Streptophyta	Magnoliopsida	Asterales	Asteraceae	Bidens	Bidens hawaiensis	-	-
member	45	-	-	-	-	-	P69557	-	-	-	-	-	Eukaryota	Streptophyta	Magnoliopsida	Asterales	Asteraceae	Bidens	Bidens hillebrandiana	-	-
member	45	-	-	-	-	-	P69557	-	-	-	-	-	Eukaryota	Streptophyta	Magnoliopsida	Asterales	Asteraceae	Bidens	Bidens macrocarpa	-	-
member	45	-	-	-	-	-	P69557	-	-	-	-	-	Eukaryota	Streptophyta	Magnoliopsida	Asterales	Asteraceae	Bidens	Bidens mauiensis	-	-
member	45	-	-	-	-	-	P69557	-	-	-	-	-	Eukaryota	Streptophyta	Magnoliopsida	Asterales	Asteraceae	Bidens	Bidens menziesii	-	-
member	45	-	-	-	-	-	P69557	-	-	-	-	-	Eukaryota	Streptophyta	Magnoliopsida	Asterales	Asteraceae	Bidens	Bidens menziesii subsp. filiformis x Bidens micrantha subsp. ctenophylla	-	-
member	45	-	-	-	-	-	P69557	-	-	-	-	-	Eukaryota	Streptophyta	Magnoliopsida	Asterales	Asteraceae	Bidens	Bidens micrantha	-	-
member	45	-	-	-	-	-	P69557	-	-	-	-	-	Eukaryota	Streptophyta	Magnoliopsida	Asterales	Asteraceae	Bidens	Bidens molokaiensis	-	-
member	45	-	-	-	-	-	P69557	-	-	-	-	-	Eukaryota	Streptophyta	Magnoliopsida	Asterales	Asteraceae	Bidens	Bidens pachyloma	-	-
member	45	-	-	-	-	-	P69557	-	-	-	-	-	Eukaryota	Streptophyta	Magnoliopsida	Asterales	Asteraceae	Bidens	Bidens parviflora	-	-
member	45	-	-	-	-	-	P69557	-	-	-	-	-	Eukaryota	Streptophyta	Magnoliopsida	Asterales	Asteraceae	Bidens	Bidens pilosa	-	-
member	45	-	-	-	-	-	P69557	-	-	-	-	-	Eukaryota	Streptophyta	Magnoliopsida	Asterales	Asteraceae	Bidens	Bidens sandvicensis	-	-
member	45	-	-	-	-	-	P69557	-	-	-	-	-	Eukaryota	Streptophyta	Magnoliopsida	Asterales	Asteraceae	Bidens	Bidens schimperi	-	-
member	45	-	-	-	-	-	P69557	-	-	-	-	-	Eukaryota	Streptophyta	Magnoliopsida	Asterales	Asteraceae	Bidens	Bidens torta	-	-
member	45	-	-	-	-	-	P69557	-	-	-	-	-	Eukaryota	Streptophyta	Magnoliopsida	Asterales	Asteraceae	Bidens	Bidens tripartita	-	-
member	45	-	-	-	-	-	P69557	-	-	-	-	-	Eukaryota	Streptophyta	Magnoliopsida	Asterales	Asteraceae	Bidens	Bidens valida	-	-
member	45	-	-	-	-	-	P69557	-	-	-	-	-	Eukaryota	Streptophyta	Magnoliopsida	Asterales	Asteraceae	Bidens	Bidens wiebkei	-	-
member	45	-	-	-	-	-	P69557	-	-	-	-	-	Eukaryota	Streptophyta	Magnoliopsida	Asterales	Asteraceae	Blakiella	Blakiella bartsiifolia	-	-
member	45	-	-	-	-	-	P69557	-	-	-	-	-	Eukaryota	Streptophyta	Magnoliopsida	Asterales	Asteraceae	Blumea	Blumea balsamifera	-	-
member	45	-	-	-	-	-	P69557	-	-	-	-	-	Eukaryota	Streptophyta	Magnoliopsida	Asterales	Asteraceae	Blumea	Blumea oxyodonta	-	-
member	45	-	-	-	-	-	P69557	-	-	-	-	-	Eukaryota	Streptophyta	Magnoliopsida	Asterales	Asteraceae	Carduus	Carduus acanthoides	-	-
member	45	-	-	-	-	-	P69557	-	-	-	-	-	Eukaryota	Streptophyta	Magnoliopsida	Asterales	Asteraceae	Carduus	Carduus crispus	-	-
member	45	-	-	-	-	-	P69557	-	-	-	-	-	Eukaryota	Streptophyta	Magnoliopsida	Asterales	Asteraceae	Carduus	Carduus nutans	-	-
member	45	-	-	-	-	-	P69557	-	-	-	-	-	Eukaryota	Streptophyta	Magnoliopsida	Asterales	Asteraceae	Carduus	Carduus tenuiflorus	-	-
member	45	-	-	-	-	-	P69557	-	-	-	-	-	Eukaryota	Streptophyta	Magnoliopsida	Asterales	Asteraceae	Carpesium	Carpesium abrotanoides	-	-
member	45	-	-	-	-	-	P69557	-	-	-	-	-	Eukaryota	Streptophyta	Magnoliopsida	Asterales	Asteraceae	Carthamus	Carthamus tinctorius	-	-
member	45	-	-	-	-	-	P69557	-	-	-	-	-	Eukaryota	Streptophyta	Magnoliopsida	Asterales	Asteraceae	Centipeda	Centipeda minima	-	-
member	45	-	-	-	-	-	P69557	-	-	-	-	-	Eukaryota	Streptophyta	Magnoliopsida	Asterales	Asteraceae	Chrysanthemum	Chrysanthemum boreale	-	-
member	45	-	-	-	-	-	P69557	-	-	-	-	-	Eukaryota	Streptophyta	Magnoliopsida	Asterales	Asteraceae	Chrysanthemum	Chrysanthemum chanetii	-	-
member	45	-	-	-	-	-	P69557	-	-	-	-	-	Eukaryota	Streptophyta	Magnoliopsida	Asterales	Asteraceae	Chrysanthemum	Chrysanthemum indicum	-	-
member	45	-	-	-	-	-	P69557	-	-	-	-	-	Eukaryota	Streptophyta	Magnoliopsida	Asterales	Asteraceae	Chrysanthemum	Chrysanthemum lavandulifolium	-	-
member	45	-	-	-	-	-	P69557	-	-	-	-	-	Eukaryota	Streptophyta	Magnoliopsida	Asterales	Asteraceae	Chrysanthemum	Chrysanthemum lucidum	-	-
member	45	-	-	-	-	-	P69557	-	-	-	-	-	Eukaryota	Streptophyta	Magnoliopsida	Asterales	Asteraceae	Chrysanthemum	Chrysanthemum rupestre	-	-
member	45	-	-	-	-	-	P69557	-	-	-	-	-	Eukaryota	Streptophyta	Magnoliopsida	Asterales	Asteraceae	Chrysanthemum	Chrysanthemum vestitum	-	-
member	45	-	-	-	-	-	P69557	-	-	-	-	-	Eukaryota	Streptophyta	Magnoliopsida	Asterales	Asteraceae	Chrysanthemum	Chrysanthemum x morifolium	-	-
member	45	-	-	-	-	-	P69557	-	-	-	-	-	Eukaryota	Streptophyta	Magnoliopsida	Asterales	Asteraceae	Chrysanthemum	Chrysanthemum zawadskii	-	-
member	45	-	-	-	-	-	P69557	-	-	-	-	-	Eukaryota	Streptophyta	Magnoliopsida	Asterales	Asteraceae	Chuquiraga	Chuquiraga oblongifolia	-	-
member	45	-	-	-	-	-	P69557	-	-	-	-	-	Eukaryota	Streptophyta	Magnoliopsida	Asterales	Asteraceae	Chuquiraga	Chuquiraga oppositifolia	-	-
member	45	-	-	-	-	-	P69557	-	-	-	-	-	Eukaryota	Streptophyta	Magnoliopsida	Asterales	Asteraceae	Chuquiraga	Chuquiraga rotundifolia	-	-
member	45	-	-	-	-	-	P69557	-	-	-	-	-	Eukaryota	Streptophyta	Magnoliopsida	Asterales	Asteraceae	Cirsium	Cirsium altissimum	-	-
member	45	-	-	-	-	-	P69557	-	-	-	-	-	Eukaryota	Streptophyta	Magnoliopsida	Asterales	Asteraceae	Cirsium	Cirsium arvense	-	-
member	45	-	-	-	-	-	P69557	-	-	-	-	-	Eukaryota	Streptophyta	Magnoliopsida	Asterales	Asteraceae	Cirsium	Cirsium canescens	-	-
member	45	-	-	-	-	-	P69557	-	-	-	-	-	Eukaryota	Streptophyta	Magnoliopsida	Asterales	Asteraceae	Cirsium	Cirsium eriophorum	-	-
member	45	-	-	-	-	-	P69557	-	-	-	-	-	Eukaryota	Streptophyta	Magnoliopsida	Asterales	Asteraceae	Cirsium	Cirsium japonicum	-	-
member	45	-	-	-	-	-	P69557	-	-	-	-	-	Eukaryota	Streptophyta	Magnoliopsida	Asterales	Asteraceae	Cirsium	Cirsium nipponicum	-	-
member	45	-	-	-	-	-	P69557	-	-	-	-	-	Eukaryota	Streptophyta	Magnoliopsida	Asterales	Asteraceae	Cirsium	Cirsium rhinoceros	-	-
member	45	-	-	-	-	-	P69557	-	-	-	-	-	Eukaryota	Streptophyta	Magnoliopsida	Asterales	Asteraceae	Cirsium	Cirsium setidens	-	-
member	45	-	-	-	-	-	P69557	-	-	-	-	-	Eukaryota	Streptophyta	Magnoliopsida	Asterales	Asteraceae	Cirsium	Cirsium setosum	-	-
member	45	-	-	-	-	-	P69557	-	-	-	-	-	Eukaryota	Streptophyta	Magnoliopsida	Asterales	Asteraceae	Cirsium	Cirsium shansiense	-	-
member	45	-	-	-	-	-	P69557	-	-	-	-	-	Eukaryota	Streptophyta	Magnoliopsida	Asterales	Asteraceae	Cirsium	Cirsium undulatum	-	-
member	45	-	-	-	-	-	P69557	-	-	-	-	-	Eukaryota	Streptophyta	Magnoliopsida	Asterales	Asteraceae	Cirsium	Cirsium vulgare	-	-
member	45	-	-	-	-	-	P69557	-	-	-	-	-	Eukaryota	Streptophyta	Magnoliopsida	Asterales	Asteraceae	Conyza	Conyza bonariensis	-	-
member	45	-	-	-	-	-	P69557	-	-	-	-	-	Eukaryota	Streptophyta	Magnoliopsida	Asterales	Asteraceae	Cosmos	Cosmos bipinnatus	-	-
member	45	-	-	-	-	-	P69557	-	-	-	-	-	Eukaryota	Streptophyta	Magnoliopsida	Asterales	Asteraceae	Crassocephalum	Crassocephalum crepidioides	-	-
member	45	-	-	-	-	-	P69557	-	-	-	-	-	Eukaryota	Streptophyta	Magnoliopsida	Asterales	Asteraceae	Crepidiastrum	Crepidiastrum denticulatum	-	-
member	45	-	-	-	-	-	P69557	-	-	-	-	-	Eukaryota	Streptophyta	Magnoliopsida	Asterales	Asteraceae	Crepidiastrum	Crepidiastrum lanceolatum	-	-
member	45	-	-	-	-	-	P69557	-	-	-	-	-	Eukaryota	Streptophyta	Magnoliopsida	Asterales	Asteraceae	Crepidiastrum	Crepidiastrum sonchifolium	-	-
member	45	-	-	-	-	-	P69557	-	-	-	-	-	Eukaryota	Streptophyta	Magnoliopsida	Asterales	Asteraceae	Crepis	Crepis rigescens	-	-
member	45	-	-	-	-	-	P69557	-	-	-	-	-	Eukaryota	Streptophyta	Magnoliopsida	Asterales	Asteraceae	Crossostephium	Crossostephium chinense	-	-
member	45	-	-	-	-	-	P69557	-	-	-	-	-	Eukaryota	Streptophyta	Magnoliopsida	Asterales	Asteraceae	Cyanthillium	Cyanthillium cinereum	-	-
member	45	-	-	-	-	-	P69557	-	-	-	-	-	Eukaryota	Streptophyta	Magnoliopsida	Asterales	Asteraceae	Cynara	Cynara baetica	-	-
member	45	-	-	-	-	-	P69557	-	-	-	-	-	Eukaryota	Streptophyta	Magnoliopsida	Asterales	Asteraceae	Cynara	Cynara cardunculus	-	-
member	45	-	-	-	-	-	P69557	-	-	-	-	-	Eukaryota	Streptophyta	Magnoliopsida	Asterales	Asteraceae	Cynara	Cynara cornigera	-	-
member	45	-	-	-	-	-	P69557	-	-	-	-	-	Eukaryota	Streptophyta	Magnoliopsida	Asterales	Asteraceae	Cynara	Cynara humilis	-	-
member	45	-	-	-	-	-	P69557	-	-	-	-	-	Eukaryota	Streptophyta	Magnoliopsida	Asterales	Asteraceae	Cynara	Cynara syriaca	-	-
member	45	-	-	-	-	-	P69557	-	-	-	-	-	Eukaryota	Streptophyta	Magnoliopsida	Asterales	Asteraceae	Dahlia	Dahlia pinnata	-	-
member	45	-	-	-	-	-	P69557	-	-	-	-	-	Eukaryota	Streptophyta	Magnoliopsida	Asterales	Asteraceae	Dendrosenecio	Dendrosenecio adnivalis	-	-
member	45	-	-	-	-	-	P69557	-	-	-	-	-	Eukaryota	Streptophyta	Magnoliopsida	Asterales	Asteraceae	Dendrosenecio	Dendrosenecio battiscombei	-	-
member	45	-	-	-	-	-	P69557	-	-	-	-	-	Eukaryota	Streptophyta	Magnoliopsida	Asterales	Asteraceae	Dendrosenecio	Dendrosenecio brassiciformis	-	-
member	45	-	-	-	-	-	P69557	-	-	-	-	-	Eukaryota	Streptophyta	Magnoliopsida	Asterales	Asteraceae	Dendrosenecio	Dendrosenecio cheranganiensis	-	-
member	45	-	-	-	-	-	P69557	-	-	-	-	-	Eukaryota	Streptophyta	Magnoliopsida	Asterales	Asteraceae	Dendrosenecio	Dendrosenecio elgonensis	-	-
member	45	-	-	-	-	-	P69557	-	-	-	-	-	Eukaryota	Streptophyta	Magnoliopsida	Asterales	Asteraceae	Dendrosenecio	Dendrosenecio erici-rosenii	-	-
member	45	-	-	-	-	-	P69557	-	-	-	-	-	Eukaryota	Streptophyta	Magnoliopsida	Asterales	Asteraceae	Dendrosenecio	Dendrosenecio johnstonii	-	-
member	45	-	-	-	-	-	P69557	-	-	-	-	-	Eukaryota	Streptophyta	Magnoliopsida	Asterales	Asteraceae	Dendrosenecio	Dendrosenecio keniensis	-	-
member	45	-	-	-	-	-	P69557	-	-	-	-	-	Eukaryota	Streptophyta	Magnoliopsida	Asterales	Asteraceae	Dendrosenecio	Dendrosenecio keniodendron	-	-
member	45	-	-	-	-	-	P69557	-	-	-	-	-	Eukaryota	Streptophyta	Magnoliopsida	Asterales	Asteraceae	Dendrosenecio	Dendrosenecio kilimanjari	-	-
member	45	-	-	-	-	-	P69557	-	-	-	-	-	Eukaryota	Streptophyta	Magnoliopsida	Asterales	Asteraceae	Dendrosenecio	Dendrosenecio meruensis	-	-
member	45	-	-	-	-	-	P69557	-	-	-	-	-	Eukaryota	Streptophyta	Magnoliopsida	Asterales	Asteraceae	Dimerostemma	Dimerostemma asperatum	-	-
member	45	-	-	-	-	-	P69557	-	-	-	-	-	Eukaryota	Streptophyta	Magnoliopsida	Asterales	Asteraceae	Diplostephium	Diplostephium cajamarquillense	-	-
member	45	-	-	-	-	-	P69557	-	-	-	-	-	Eukaryota	Streptophyta	Magnoliopsida	Asterales	Asteraceae	Diplostephium	Diplostephium callilepis	-	-
member	45	-	-	-	-	-	P69557	-	-	-	-	-	Eukaryota	Streptophyta	Magnoliopsida	Asterales	Asteraceae	Diplostephium	Diplostephium cinereum	-	-
member	45	-	-	-	-	-	P69557	-	-	-	-	-	Eukaryota	Streptophyta	Magnoliopsida	Asterales	Asteraceae	Diplostephium	Diplostephium crypteriophyllum	-	-
member	45	-	-	-	-	-	P69557	-	-	-	-	-	Eukaryota	Streptophyta	Magnoliopsida	Asterales	Asteraceae	Diplostephium	Diplostephium empetrifolium	-	-
member	45	-	-	-	-	-	P69557	-	-	-	-	-	Eukaryota	Streptophyta	Magnoliopsida	Asterales	Asteraceae	Diplostephium	Diplostephium ericoides	-	-
member	45	-	-	-	-	-	P69557	-	-	-	-	-	Eukaryota	Streptophyta	Magnoliopsida	Asterales	Asteraceae	Diplostephium	Diplostephium espinosae	-	-
member	45	-	-	-	-	-	P69557	-	-	-	-	-	Eukaryota	Streptophyta	Magnoliopsida	Asterales	Asteraceae	Diplostephium	Diplostephium foliosissimum	-	-
member	45	-	-	-	-	-	P69557	-	-	-	-	-	Eukaryota	Streptophyta	Magnoliopsida	Asterales	Asteraceae	Diplostephium	Diplostephium glandulosum	-	-
member	45	-	-	-	-	-	P69557	-	-	-	-	-	Eukaryota	Streptophyta	Magnoliopsida	Asterales	Asteraceae	Diplostephium	Diplostephium gnidioides	-	-
member	45	-	-	-	-	-	P69557	-	-	-	-	-	Eukaryota	Streptophyta	Magnoliopsida	Asterales	Asteraceae	Diplostephium	Diplostephium goodspeedii	-	-
member	45	-	-	-	-	-	P69557	-	-	-	-	-	Eukaryota	Streptophyta	Magnoliopsida	Asterales	Asteraceae	Diplostephium	Diplostephium gynoxyoides	-	-
member	45	-	-	-	-	-	P69557	-	-	-	-	-	Eukaryota	Streptophyta	Magnoliopsida	Asterales	Asteraceae	Diplostephium	Diplostephium haenkei	-	-
member	45	-	-	-	-	-	P69557	-	-	-	-	-	Eukaryota	Streptophyta	Magnoliopsida	Asterales	Asteraceae	Diplostephium	Diplostephium hartwegii	-	-
member	45	-	-	-	-	-	P69557	-	-	-	-	-	Eukaryota	Streptophyta	Magnoliopsida	Asterales	Asteraceae	Diplostephium	Diplostephium hippophae	-	-
member	45	-	-	-	-	-	P69557	-	-	-	-	-	Eukaryota	Streptophyta	Magnoliopsida	Asterales	Asteraceae	Diplostephium	Diplostephium jelskii	-	-
member	45	-	-	-	-	-	P69557	-	-	-	-	-	Eukaryota	Streptophyta	Magnoliopsida	Asterales	Asteraceae	Diplostephium	Diplostephium juniperinum	-	-
member	45	-	-	-	-	-	P69557	-	-	-	-	-	Eukaryota	Streptophyta	Magnoliopsida	Asterales	Asteraceae	Diplostephium	Diplostephium lechleri	-	-
member	45	-	-	-	-	-	P69557	-	-	-	-	-	Eukaryota	Streptophyta	Magnoliopsida	Asterales	Asteraceae	Diplostephium	Diplostephium meyenii	-	-
member	45	-	-	-	-	-	P69557	-	-	-	-	-	Eukaryota	Streptophyta	Magnoliopsida	Asterales	Asteraceae	Diplostephium	Diplostephium oblanceolatum	-	-
member	45	-	-	-	-	-	P69557	-	-	-	-	-	Eukaryota	Streptophyta	Magnoliopsida	Asterales	Asteraceae	Diplostephium	Diplostephium oxapampanum	-	-
member	45	-	-	-	-	-	P69557	-	-	-	-	-	Eukaryota	Streptophyta	Magnoliopsida	Asterales	Asteraceae	Diplostephium	Diplostephium pulchrum	-	-
member	45	-	-	-	-	-	P69557	-	-	-	-	-	Eukaryota	Streptophyta	Magnoliopsida	Asterales	Asteraceae	Diplostephium	Diplostephium sp. CAJ2	-	-
member	45	-	-	-	-	-	P69557	-	-	-	-	-	Eukaryota	Streptophyta	Magnoliopsida	Asterales	Asteraceae	Dolomiaea	Dolomiaea calophylla	-	-
member	45	-	-	-	-	-	P69557	-	-	-	-	-	Eukaryota	Streptophyta	Magnoliopsida	Asterales	Asteraceae	Dolomiaea	Dolomiaea denticulata	-	-
member	45	-	-	-	-	-	P69557	-	-	-	-	-	Eukaryota	Streptophyta	Magnoliopsida	Asterales	Asteraceae	Dolomiaea	Dolomiaea edulis	-	-
member	45	-	-	-	-	-	P69557	-	-	-	-	-	Eukaryota	Streptophyta	Magnoliopsida	Asterales	Asteraceae	Dolomiaea	Dolomiaea souliei	-	-
member	45	-	-	-	-	-	P69557	-	-	-	-	-	Eukaryota	Streptophyta	Magnoliopsida	Asterales	Asteraceae	Echinacea	Echinacea angustifolia	-	-
member	45	-	-	-	-	-	P69557	-	-	-	-	-	Eukaryota	Streptophyta	Magnoliopsida	Asterales	Asteraceae	Echinacea	Echinacea atrorubens	-	-
member	45	-	-	-	-	-	P69557	-	-	-	-	-	Eukaryota	Streptophyta	Magnoliopsida	Asterales	Asteraceae	Echinacea	Echinacea laevigata	-	-
member	45	-	-	-	-	-	P69557	-	-	-	-	-	Eukaryota	Streptophyta	Magnoliopsida	Asterales	Asteraceae	Echinacea	Echinacea pallida	-	-
member	45	-	-	-	-	-	P69557	-	-	-	-	-	Eukaryota	Streptophyta	Magnoliopsida	Asterales	Asteraceae	Echinacea	Echinacea paradoxa	-	-
member	45	-	-	-	-	-	P69557	-	-	-	-	-	Eukaryota	Streptophyta	Magnoliopsida	Asterales	Asteraceae	Echinacea	Echinacea purpurea	-	-
member	45	-	-	-	-	-	P69557	-	-	-	-	-	Eukaryota	Streptophyta	Magnoliopsida	Asterales	Asteraceae	Echinacea	Echinacea sanguinea	-	-
member	45	-	-	-	-	-	P69557	-	-	-	-	-	Eukaryota	Streptophyta	Magnoliopsida	Asterales	Asteraceae	Echinacea	Echinacea speciosa	-	-
member	45	-	-	-	-	-	P69557	-	-	-	-	-	Eukaryota	Streptophyta	Magnoliopsida	Asterales	Asteraceae	Echinacea	Echinacea tennesseensis	-	-
member	45	-	-	-	-	-	P69557	-	-	-	-	-	Eukaryota	Streptophyta	Magnoliopsida	Asterales	Asteraceae	Eclipta	Eclipta alba	-	-
member	45	-	-	-	-	-	P69557	-	-	-	-	-	Eukaryota	Streptophyta	Magnoliopsida	Asterales	Asteraceae	Eclipta	Eclipta prostrata	-	-
member	45	-	-	-	-	-	P69557	-	-	-	-	-	Eukaryota	Streptophyta	Magnoliopsida	Asterales	Asteraceae	Elephantopus	Elephantopus scaber	-	-
member	45	-	-	-	-	-	P69557	-	-	-	-	-	Eukaryota	Streptophyta	Magnoliopsida	Asterales	Asteraceae	Emilia	Emilia sonchifolia	-	-
member	45	-	-	-	-	-	P69557	-	-	-	-	-	Eukaryota	Streptophyta	Magnoliopsida	Asterales	Asteraceae	Erigeron	Erigeron annuus	-	-
member	45	-	-	-	-	-	P69557	-	-	-	-	-	Eukaryota	Streptophyta	Magnoliopsida	Asterales	Asteraceae	Erigeron	Erigeron bellidiastrum	-	-
member	45	-	-	-	-	-	P69557	-	-	-	-	-	Eukaryota	Streptophyta	Magnoliopsida	Asterales	Asteraceae	Erigeron	Erigeron breviscapus	-	-
member	45	-	-	-	-	-	P69557	-	-	-	-	-	Eukaryota	Streptophyta	Magnoliopsida	Asterales	Asteraceae	Erigeron	Erigeron canadensis	-	-
member	45	-	-	-	-	-	P69557	-	-	-	-	-	Eukaryota	Streptophyta	Magnoliopsida	Asterales	Asteraceae	Erigeron	Erigeron multiradiatus	-	-
member	45	-	-	-	-	-	P69557	-	-	-	-	-	Eukaryota	Streptophyta	Magnoliopsida	Asterales	Asteraceae	Erigeron	Erigeron philadelphicus	-	-
member	45	-	-	-	-	-	P69557	-	-	-	-	-	Eukaryota	Streptophyta	Magnoliopsida	Asterales	Asteraceae	Erigeron	Erigeron strigosus	-	-
member	45	-	-	-	-	-	P69557	-	-	-	-	-	Eukaryota	Streptophyta	Magnoliopsida	Asterales	Asteraceae	Eriophyllum	Eriophyllum lanatum	-	-
member	45	-	-	-	-	-	P69557	-	-	-	-	-	Eukaryota	Streptophyta	Magnoliopsida	Asterales	Asteraceae	Eschenbachia	Eschenbachia blinii	-	-
member	45	-	-	-	-	-	P69557	-	-	-	-	-	Eukaryota	Streptophyta	Magnoliopsida	Asterales	Asteraceae	Farfugium	Farfugium japonicum	-	-
member	45	-	-	-	-	-	P69557	-	-	-	-	-	Eukaryota	Streptophyta	Magnoliopsida	Asterales	Asteraceae	Flaveria	Flaveria bidentis	-	-
member	45	-	-	-	-	-	P69557	-	-	-	-	-	Eukaryota	Streptophyta	Magnoliopsida	Asterales	Asteraceae	Floscaldasia	Floscaldasia hypsophila	-	-
member	45	-	-	-	-	-	P69557	-	-	-	-	-	Eukaryota	Streptophyta	Magnoliopsida	Asterales	Asteraceae	Fulcaldea	Fulcaldea stuessyi	-	-
member	45	-	-	-	-	-	P69557	-	-	-	-	-	Eukaryota	Streptophyta	Magnoliopsida	Asterales	Asteraceae	Galinsoga	Galinsoga parviflora	-	-
member	45	-	-	-	-	-	P69557	-	-	-	-	-	Eukaryota	Streptophyta	Magnoliopsida	Asterales	Asteraceae	Galinsoga	Galinsoga quadriradiata	-	-
member	45	-	-	-	-	-	P69557	-	-	-	-	-	Eukaryota	Streptophyta	Magnoliopsida	Asterales	Asteraceae	Gamochaeta	Gamochaeta coarctata	-	-
member	45	-	-	-	-	-	P69557	-	-	-	-	-	Eukaryota	Streptophyta	Magnoliopsida	Asterales	Asteraceae	Gerbera	Gerbera jamesonii	-	-
member	45	-	-	-	-	-	P69557	-	-	-	-	-	Eukaryota	Streptophyta	Magnoliopsida	Asterales	Asteraceae	Glebionis	Glebionis coronaria	-	-
member	45	-	-	-	-	-	P69557	-	-	-	-	-	Eukaryota	Streptophyta	Magnoliopsida	Asterales	Asteraceae	Grindelia	Grindelia squarrosa	-	-
member	45	-	-	-	-	-	P69557	-	-	-	-	-	Eukaryota	Streptophyta	Magnoliopsida	Asterales	Asteraceae	Gutierrezia	Gutierrezia sarothrae	-	-
member	45	-	-	-	-	-	P69557	-	-	-	-	-	Eukaryota	Streptophyta	Magnoliopsida	Asterales	Asteraceae	Gymnanthemum	Gymnanthemum amygdalinum	-	-
member	45	-	-	-	-	-	P69557	-	-	-	-	-	Eukaryota	Streptophyta	Magnoliopsida	Asterales	Asteraceae	Gynoxys	Gynoxys asterotricha	-	-
member	45	-	-	-	-	-	P69557	-	-	-	-	-	Eukaryota	Streptophyta	Magnoliopsida	Asterales	Asteraceae	Gynoxys	Gynoxys mandonii	-	-
member	45	-	-	-	-	-	P69557	-	-	-	-	-	Eukaryota	Streptophyta	Magnoliopsida	Asterales	Asteraceae	Gynoxys	Gynoxys megacephala	-	-
member	45	-	-	-	-	-	P69557	-	-	-	-	-	Eukaryota	Streptophyta	Magnoliopsida	Asterales	Asteraceae	Gynoxys	Gynoxys sp. SEN301	-	-
member	45	-	-	-	-	-	P69557	-	-	-	-	-	Eukaryota	Streptophyta	Magnoliopsida	Asterales	Asteraceae	Gynoxys	Gynoxys tomentosissima	-	-
member	45	-	-	-	-	-	P69557	-	-	-	-	-	Eukaryota	Streptophyta	Magnoliopsida	Asterales	Asteraceae	Gynura	Gynura japonica	-	-
member	45	-	-	-	-	-	P69557	-	-	-	-	-	Eukaryota	Streptophyta	Magnoliopsida	Asterales	Asteraceae	Helenium	Helenium flexuosum	-	-
member	45	-	-	-	-	-	P69557	-	-	-	-	-	Eukaryota	Streptophyta	Magnoliopsida	Asterales	Asteraceae	Helianthus	Helianthus annuus	-	-
member	45	-	-	-	-	-	P69557	-	-	-	-	-	Eukaryota	Streptophyta	Magnoliopsida	Asterales	Asteraceae	Helianthus	Helianthus argophyllus	-	-
member	45	-	-	-	-	-	P69557	-	-	-	-	-	Eukaryota	Streptophyta	Magnoliopsida	Asterales	Asteraceae	Helianthus	Helianthus atrorubens	-	-
member	45	-	-	-	-	-	P69557	-	-	-	-	-	Eukaryota	Streptophyta	Magnoliopsida	Asterales	Asteraceae	Helianthus	Helianthus debilis	-	-
member	45	-	-	-	-	-	P69557	-	-	-	-	-	Eukaryota	Streptophyta	Magnoliopsida	Asterales	Asteraceae	Helianthus	Helianthus decapetalus	-	-
member	45	-	-	-	-	-	P69557	-	-	-	-	-	Eukaryota	Streptophyta	Magnoliopsida	Asterales	Asteraceae	Helianthus	Helianthus divaricatus	-	-
member	45	-	-	-	-	-	P69557	-	-	-	-	-	Eukaryota	Streptophyta	Magnoliopsida	Asterales	Asteraceae	Helianthus	Helianthus giganteus	-	-
member	45	-	-	-	-	-	P69557	-	-	-	-	-	Eukaryota	Streptophyta	Magnoliopsida	Asterales	Asteraceae	Helianthus	Helianthus grosseserratus	-	-
member	45	-	-	-	-	-	P69557	-	-	-	-	-	Eukaryota	Streptophyta	Magnoliopsida	Asterales	Asteraceae	Helianthus	Helianthus hirsutus	-	-
member	45	-	-	-	-	-	P69557	-	-	-	-	-	Eukaryota	Streptophyta	Magnoliopsida	Asterales	Asteraceae	Helianthus	Helianthus laciniatus	-	-
member	45	-	-	-	-	-	P69557	-	-	-	-	-	Eukaryota	Streptophyta	Magnoliopsida	Asterales	Asteraceae	Helianthus	Helianthus maximiliani	-	-
member	45	-	-	-	-	-	P69557	-	-	-	-	-	Eukaryota	Streptophyta	Magnoliopsida	Asterales	Asteraceae	Helianthus	Helianthus microcephalus	-	-
member	45	-	-	-	-	-	P69557	-	-	-	-	-	Eukaryota	Streptophyta	Magnoliopsida	Asterales	Asteraceae	Helianthus	Helianthus mollis	-	-
member	45	-	-	-	-	-	P69557	-	-	-	-	-	Eukaryota	Streptophyta	Magnoliopsida	Asterales	Asteraceae	Helianthus	Helianthus pauciflorus	-	-
member	45	-	-	-	-	-	P69557	-	-	-	-	-	Eukaryota	Streptophyta	Magnoliopsida	Asterales	Asteraceae	Helianthus	Helianthus petiolaris	-	-
member	45	-	-	-	-	-	P69557	-	-	-	-	-	Eukaryota	Streptophyta	Magnoliopsida	Asterales	Asteraceae	Helianthus	Helianthus praecox	-	-
member	45	-	-	-	-	-	P69557	-	-	-	-	-	Eukaryota	Streptophyta	Magnoliopsida	Asterales	Asteraceae	Helianthus	Helianthus salicifolius	-	-
member	45	-	-	-	-	-	P69557	-	-	-	-	-	Eukaryota	Streptophyta	Magnoliopsida	Asterales	Asteraceae	Helianthus	Helianthus schweinitzii	-	-
member	45	-	-	-	-	-	P69557	-	-	-	-	-	Eukaryota	Streptophyta	Magnoliopsida	Asterales	Asteraceae	Helianthus	Helianthus silphioides	-	-
member	45	-	-	-	-	-	P69557	-	-	-	-	-	Eukaryota	Streptophyta	Magnoliopsida	Asterales	Asteraceae	Helianthus	Helianthus strumosus	-	-
member	45	-	-	-	-	-	P69557	-	-	-	-	-	Eukaryota	Streptophyta	Magnoliopsida	Asterales	Asteraceae	Helianthus	Helianthus tuberosus	-	-
member	45	-	-	-	-	-	P69557	-	-	-	-	-	Eukaryota	Streptophyta	Magnoliopsida	Asterales	Asteraceae	Helianthus	Helianthus verticillatus	-	-
member	45	-	-	-	-	-	P69557	-	-	-	-	-	Eukaryota	Streptophyta	Magnoliopsida	Asterales	Asteraceae	Helichrysum	Helichrysum italicum	-	-
member	45	-	-	-	-	-	P69557	-	-	-	-	-	Eukaryota	Streptophyta	Magnoliopsida	Asterales	Asteraceae	Heliopsis	Heliopsis helianthoides	-	-
member	45	-	-	-	-	-	P69557	-	-	-	-	-	Eukaryota	Streptophyta	Magnoliopsida	Asterales	Asteraceae	Heteropappus	Heteropappus gouldii	-	-
member	45	-	-	-	-	-	P69557	-	-	-	-	-	Eukaryota	Streptophyta	Magnoliopsida	Asterales	Asteraceae	Heteroplexis	Heteroplexis incana	-	-
member	45	-	-	-	-	-	P69557	-	-	-	-	-	Eukaryota	Streptophyta	Magnoliopsida	Asterales	Asteraceae	Heteroplexis	Heteroplexis sericophylla	-	-
member	45	-	-	-	-	-	P69557	-	-	-	-	-	Eukaryota	Streptophyta	Magnoliopsida	Asterales	Asteraceae	Heterotheca	Heterotheca stenophylla	-	-
member	45	-	-	-	-	-	P69557	-	-	-	-	-	Eukaryota	Streptophyta	Magnoliopsida	Asterales	Asteraceae	Heterotheca	Heterotheca villosa	-	-
member	45	-	-	-	-	-	P69557	-	-	-	-	-	Eukaryota	Streptophyta	Magnoliopsida	Asterales	Asteraceae	Hymenopappus	Hymenopappus tenuifolius	-	-
member	45	-	-	-	-	-	P69557	-	-	-	-	-	Eukaryota	Streptophyta	Magnoliopsida	Asterales	Asteraceae	Hypochaeris	Hypochaeris radicata	-	-
member	45	-	-	-	-	-	P69557	-	-	-	-	-	Eukaryota	Streptophyta	Magnoliopsida	Asterales	Asteraceae	Inula	Inula helianthus-aquatilis	-	-
member	45	-	-	-	-	-	P69557	-	-	-	-	-	Eukaryota	Streptophyta	Magnoliopsida	Asterales	Asteraceae	Inula	Inula hupehensis	-	-
member	45	-	-	-	-	-	P69557	-	-	-	-	-	Eukaryota	Streptophyta	Magnoliopsida	Asterales	Asteraceae	Inula	Inula japonica	-	-
member	45	-	-	-	-	-	P69557	-	-	-	-	-	Eukaryota	Streptophyta	Magnoliopsida	Asterales	Asteraceae	Inula	Inula linariifolia	-	-
member	45	-	-	-	-	-	P69557	-	-	-	-	-	Eukaryota	Streptophyta	Magnoliopsida	Asterales	Asteraceae	Inula	Inula racemosa	-	-
member	45	-	-	-	-	-	P69557	-	-	-	-	-	Eukaryota	Streptophyta	Magnoliopsida	Asterales	Asteraceae	Iostephane	Iostephane heterophylla	-	-
member	45	-	-	-	-	-	P69557	-	-	-	-	-	Eukaryota	Streptophyta	Magnoliopsida	Asterales	Asteraceae	Ismelia	Ismelia carinata	-	-
member	45	-	-	-	-	-	P69557	-	-	-	-	-	Eukaryota	Streptophyta	Magnoliopsida	Asterales	Asteraceae	Ixeris	Ixeris polycephala	-	-
member	45	-	-	-	-	-	P69557	-	-	-	-	-	Eukaryota	Streptophyta	Magnoliopsida	Asterales	Asteraceae	Jacobaea	Jacobaea maritima	-	-
member	45	-	-	-	-	-	P69557	-	-	-	-	-	Eukaryota	Streptophyta	Magnoliopsida	Asterales	Asteraceae	Jacobaea	Jacobaea vulgaris	-	-
member	45	-	-	-	-	-	P69557	-	-	-	-	-	Eukaryota	Streptophyta	Magnoliopsida	Asterales	Asteraceae	Lactuca	Lactuca ludoviciana	-	-
member	45	-	-	-	-	-	P69557	-	-	-	-	-	Eukaryota	Streptophyta	Magnoliopsida	Asterales	Asteraceae	Lactuca	Lactuca saligna	-	-
member	45	-	-	-	-	-	P69557	-	-	-	-	-	Eukaryota	Streptophyta	Magnoliopsida	Asterales	Asteraceae	Lactuca	Lactuca sativa	-	-
member	45	-	-	-	-	-	P69557	-	-	-	-	-	Eukaryota	Streptophyta	Magnoliopsida	Asterales	Asteraceae	Lactuca	Lactuca tatarica	-	-
member	45	-	-	-	-	-	P69557	-	-	-	-	-	Eukaryota	Streptophyta	Magnoliopsida	Asterales	Asteraceae	Laennecia	Laennecia sophiifolia	-	-
member	45	-	-	-	-	-	P69557	-	-	-	-	-	Eukaryota	Streptophyta	Magnoliopsida	Asterales	Asteraceae	Laestadia	Laestadia muscicola	-	-
member	45	-	-	-	-	-	P69557	-	-	-	-	-	Eukaryota	Streptophyta	Magnoliopsida	Asterales	Asteraceae	Lagenophora	Lagenophora cuchumatanica	-	-
member	45	-	-	-	-	-	P69557	-	-	-	-	-	Eukaryota	Streptophyta	Magnoliopsida	Asterales	Asteraceae	Laggera	Laggera crispata	-	-
member	45	-	-	-	-	-	P69557	-	-	-	-	-	Eukaryota	Streptophyta	Magnoliopsida	Asterales	Asteraceae	Lapsanastrum	Lapsanastrum humile	-	-
member	45	-	-	-	-	-	P69557	-	-	-	-	-	Eukaryota	Streptophyta	Magnoliopsida	Asterales	Asteraceae	Lasthenia	Lasthenia burkei	-	-
member	45	-	-	-	-	-	P69557	-	-	-	-	-	Eukaryota	Streptophyta	Magnoliopsida	Asterales	Asteraceae	Lasthenia	Lasthenia californica	-	-
member	45	-	-	-	-	-	P69557	-	-	-	-	-	Eukaryota	Streptophyta	Magnoliopsida	Asterales	Asteraceae	Launaea	Launaea arborescens	-	-
member	45	-	-	-	-	-	P69557	-	-	-	-	-	Eukaryota	Streptophyta	Magnoliopsida	Asterales	Asteraceae	Launaea	Launaea nudicaulis	-	-
member	45	-	-	-	-	-	P69557	-	-	-	-	-	Eukaryota	Streptophyta	Magnoliopsida	Asterales	Asteraceae	Lecocarpus	Lecocarpus lecocarpoides	-	-
member	45	-	-	-	-	-	P69557	-	-	-	-	-	Eukaryota	Streptophyta	Magnoliopsida	Asterales	Asteraceae	Leontopodium	Leontopodium leiolepis	-	-
member	45	-	-	-	-	-	P69557	-	-	-	-	-	Eukaryota	Streptophyta	Magnoliopsida	Asterales	Asteraceae	Leucanthemella	Leucanthemella linearis	-	-
member	45	-	-	-	-	-	P69557	-	-	-	-	-	Eukaryota	Streptophyta	Magnoliopsida	Asterales	Asteraceae	Leucanthemum	Leucanthemum maximum	-	-
member	45	-	-	-	-	-	P69557	-	-	-	-	-	Eukaryota	Streptophyta	Magnoliopsida	Asterales	Asteraceae	Leucanthemum	Leucanthemum virgatum	-	-
member	45	-	-	-	-	-	P69557	-	-	-	-	-	Eukaryota	Streptophyta	Magnoliopsida	Asterales	Asteraceae	Leucanthemum	Leucanthemum vulgare	-	-
member	45	-	-	-	-	-	P69557	-	-	-	-	-	Eukaryota	Streptophyta	Magnoliopsida	Asterales	Asteraceae	Leucomeris	Leucomeris decora	-	-
member	45	-	-	-	-	-	P69557	-	-	-	-	-	Eukaryota	Streptophyta	Magnoliopsida	Asterales	Asteraceae	Liatris	Liatris squarrosa	-	-
member	45	-	-	-	-	-	P69557	-	-	-	-	-	Eukaryota	Streptophyta	Magnoliopsida	Asterales	Asteraceae	Ligularia	Ligularia biceps	-	-
member	45	-	-	-	-	-	P69557	-	-	-	-	-	Eukaryota	Streptophyta	Magnoliopsida	Asterales	Asteraceae	Ligularia	Ligularia fischeri	-	-
member	45	-	-	-	-	-	P69557	-	-	-	-	-	Eukaryota	Streptophyta	Magnoliopsida	Asterales	Asteraceae	Ligularia	Ligularia hodgsonii	-	-
member	45	-	-	-	-	-	P69557	-	-	-	-	-	Eukaryota	Streptophyta	Magnoliopsida	Asterales	Asteraceae	Ligularia	Ligularia intermedia	-	-
member	45	-	-	-	-	-	P69557	-	-	-	-	-	Eukaryota	Streptophyta	Magnoliopsida	Asterales	Asteraceae	Ligularia	Ligularia jaluensis	-	-
member	45	-	-	-	-	-	P69557	-	-	-	-	-	Eukaryota	Streptophyta	Magnoliopsida	Asterales	Asteraceae	Ligularia	Ligularia mongolica	-	-
member	45	-	-	-	-	-	P69557	-	-	-	-	-	Eukaryota	Streptophyta	Magnoliopsida	Asterales	Asteraceae	Ligularia	Ligularia stenocephala	-	-
member	45	-	-	-	-	-	P69557	-	-	-	-	-	Eukaryota	Streptophyta	Magnoliopsida	Asterales	Asteraceae	Ligularia	Ligularia veitchiana	-	-
member	45	-	-	-	-	-	P69557	-	-	-	-	-	Eukaryota	Streptophyta	Magnoliopsida	Asterales	Asteraceae	Ligularia	Ligularia virgaurea	-	-
member	45	-	-	-	-	-	P69557	-	-	-	-	-	Eukaryota	Streptophyta	Magnoliopsida	Asterales	Asteraceae	Linochilus	Linochilus alveolatus	-	-
member	45	-	-	-	-	-	P69557	-	-	-	-	-	Eukaryota	Streptophyta	Magnoliopsida	Asterales	Asteraceae	Linochilus	Linochilus antioquensis	-	-
member	45	-	-	-	-	-	P69557	-	-	-	-	-	Eukaryota	Streptophyta	Magnoliopsida	Asterales	Asteraceae	Linochilus	Linochilus apiculatus	-	-
member	45	-	-	-	-	-	P69557	-	-	-	-	-	Eukaryota	Streptophyta	Magnoliopsida	Asterales	Asteraceae	Linochilus	Linochilus camargoanus	-	-
member	45	-	-	-	-	-	P69557	-	-	-	-	-	Eukaryota	Streptophyta	Magnoliopsida	Asterales	Asteraceae	Linochilus	Linochilus cayambensis	-	-
member	45	-	-	-	-	-	P69557	-	-	-	-	-	Eukaryota	Streptophyta	Magnoliopsida	Asterales	Asteraceae	Linochilus	Linochilus cinerascens	-	-
member	45	-	-	-	-	-	P69557	-	-	-	-	-	Eukaryota	Streptophyta	Magnoliopsida	Asterales	Asteraceae	Linochilus	Linochilus colombianus	-	-
member	45	-	-	-	-	-	P69557	-	-	-	-	-	Eukaryota	Streptophyta	Magnoliopsida	Asterales	Asteraceae	Linochilus	Linochilus coriaceus	-	-
member	45	-	-	-	-	-	P69557	-	-	-	-	-	Eukaryota	Streptophyta	Magnoliopsida	Asterales	Asteraceae	Linochilus	Linochilus costaricensis	-	-
member	45	-	-	-	-	-	P69557	-	-	-	-	-	Eukaryota	Streptophyta	Magnoliopsida	Asterales	Asteraceae	Linochilus	Linochilus eriophorus	-	-
member	45	-	-	-	-	-	P69557	-	-	-	-	-	Eukaryota	Streptophyta	Magnoliopsida	Asterales	Asteraceae	Linochilus	Linochilus floribundus	-	-
member	45	-	-	-	-	-	P69557	-	-	-	-	-	Eukaryota	Streptophyta	Magnoliopsida	Asterales	Asteraceae	Linochilus	Linochilus frontinensis	-	-
member	45	-	-	-	-	-	P69557	-	-	-	-	-	Eukaryota	Streptophyta	Magnoliopsida	Asterales	Asteraceae	Linochilus	Linochilus glutinosus	-	-
member	45	-	-	-	-	-	P69557	-	-	-	-	-	Eukaryota	Streptophyta	Magnoliopsida	Asterales	Asteraceae	Linochilus	Linochilus heterophyllus	-	-
member	45	-	-	-	-	-	P69557	-	-	-	-	-	Eukaryota	Streptophyta	Magnoliopsida	Asterales	Asteraceae	Linochilus	Linochilus huertasii	-	-
member	45	-	-	-	-	-	P69557	-	-	-	-	-	Eukaryota	Streptophyta	Magnoliopsida	Asterales	Asteraceae	Linochilus	Linochilus inesianus	-	-
member	45	-	-	-	-	-	P69557	-	-	-	-	-	Eukaryota	Streptophyta	Magnoliopsida	Asterales	Asteraceae	Linochilus	Linochilus jaramilloi	-	-
member	45	-	-	-	-	-	P69557	-	-	-	-	-	Eukaryota	Streptophyta	Magnoliopsida	Asterales	Asteraceae	Linochilus	Linochilus jenesanus	-	-
member	45	-	-	-	-	-	P69557	-	-	-	-	-	Eukaryota	Streptophyta	Magnoliopsida	Asterales	Asteraceae	Linochilus	Linochilus juajibioyi	-	-
member	45	-	-	-	-	-	P69557	-	-	-	-	-	Eukaryota	Streptophyta	Magnoliopsida	Asterales	Asteraceae	Linochilus	Linochilus lacunosus	-	-
member	45	-	-	-	-	-	P69557	-	-	-	-	-	Eukaryota	Streptophyta	Magnoliopsida	Asterales	Asteraceae	Linochilus	Linochilus mutiscuanus	-	-
member	45	-	-	-	-	-	P69557	-	-	-	-	-	Eukaryota	Streptophyta	Magnoliopsida	Asterales	Asteraceae	Linochilus	Linochilus oblongifolius	-	-
member	45	-	-	-	-	-	P69557	-	-	-	-	-	Eukaryota	Streptophyta	Magnoliopsida	Asterales	Asteraceae	Linochilus	Linochilus obtusus	-	-
member	45	-	-	-	-	-	P69557	-	-	-	-	-	Eukaryota	Streptophyta	Magnoliopsida	Asterales	Asteraceae	Linochilus	Linochilus ochraceus	-	-
member	45	-	-	-	-	-	P69557	-	-	-	-	-	Eukaryota	Streptophyta	Magnoliopsida	Asterales	Asteraceae	Linochilus	Linochilus phylicoides	-	-
member	45	-	-	-	-	-	P69557	-	-	-	-	-	Eukaryota	Streptophyta	Magnoliopsida	Asterales	Asteraceae	Linochilus	Linochilus revolutus	-	-
member	45	-	-	-	-	-	P69557	-	-	-	-	-	Eukaryota	Streptophyta	Magnoliopsida	Asterales	Asteraceae	Linochilus	Linochilus rhododendroides	-	-
member	45	-	-	-	-	-	P69557	-	-	-	-	-	Eukaryota	Streptophyta	Magnoliopsida	Asterales	Asteraceae	Linochilus	Linochilus rhomboidalis	-	-
member	45	-	-	-	-	-	P69557	-	-	-	-	-	Eukaryota	Streptophyta	Magnoliopsida	Asterales	Asteraceae	Linochilus	Linochilus romeroi	-	-
member	45	-	-	-	-	-	P69557	-	-	-	-	-	Eukaryota	Streptophyta	Magnoliopsida	Asterales	Asteraceae	Linochilus	Linochilus rosmarinifolius	-	-
member	45	-	-	-	-	-	P69557	-	-	-	-	-	Eukaryota	Streptophyta	Magnoliopsida	Asterales	Asteraceae	Linochilus	Linochilus rupestris	-	-
member	45	-	-	-	-	-	P69557	-	-	-	-	-	Eukaryota	Streptophyta	Magnoliopsida	Asterales	Asteraceae	Linochilus	Linochilus schultzii	-	-
member	45	-	-	-	-	-	P69557	-	-	-	-	-	Eukaryota	Streptophyta	Magnoliopsida	Asterales	Asteraceae	Linochilus	Linochilus tachirensis	-	-
member	45	-	-	-	-	-	P69557	-	-	-	-	-	Eukaryota	Streptophyta	Magnoliopsida	Asterales	Asteraceae	Linochilus	Linochilus tenuifolius	-	-
member	45	-	-	-	-	-	P69557	-	-	-	-	-	Eukaryota	Streptophyta	Magnoliopsida	Asterales	Asteraceae	Linochilus	Linochilus venezuelensis	-	-
member	45	-	-	-	-	-	P69557	-	-	-	-	-	Eukaryota	Streptophyta	Magnoliopsida	Asterales	Asteraceae	Linochilus	Linochilus violaceus	-	-
member	45	-	-	-	-	-	P69557	-	-	-	-	-	Eukaryota	Streptophyta	Magnoliopsida	Asterales	Asteraceae	Litothamnus	Litothamnus nitidus	-	-
member	45	-	-	-	-	-	P69557	-	-	-	-	-	Eukaryota	Streptophyta	Magnoliopsida	Asterales	Asteraceae	Llerasia	Llerasia caucana	-	-
member	45	-	-	-	-	-	P69557	-	-	-	-	-	Eukaryota	Streptophyta	Magnoliopsida	Asterales	Asteraceae	Lygodesmia	Lygodesmia juncea	-	-
member	45	-	-	-	-	-	P69557	-	-	-	-	-	Eukaryota	Streptophyta	Magnoliopsida	Asterales	Asteraceae	Marshallia	Marshallia caespitosa	-	-
member	45	-	-	-	-	-	P69557	-	-	-	-	-	Eukaryota	Streptophyta	Magnoliopsida	Asterales	Asteraceae	Marshallia	Marshallia graminifolia	-	-
member	45	-	-	-	-	-	P69557	-	-	-	-	-	Eukaryota	Streptophyta	Magnoliopsida	Asterales	Asteraceae	Marshallia	Marshallia grandiflora	-	-
member	45	-	-	-	-	-	P69557	-	-	-	-	-	Eukaryota	Streptophyta	Magnoliopsida	Asterales	Asteraceae	Marshallia	Marshallia legrandii	-	-
member	45	-	-	-	-	-	P69557	-	-	-	-	-	Eukaryota	Streptophyta	Magnoliopsida	Asterales	Asteraceae	Marshallia	Marshallia mohrii	-	-
member	45	-	-	-	-	-	P69557	-	-	-	-	-	Eukaryota	Streptophyta	Magnoliopsida	Asterales	Asteraceae	Marshallia	Marshallia obovata	-	-
member	45	-	-	-	-	-	P69557	-	-	-	-	-	Eukaryota	Streptophyta	Magnoliopsida	Asterales	Asteraceae	Marshallia	Marshallia ramosa	-	-
member	45	-	-	-	-	-	P69557	-	-	-	-	-	Eukaryota	Streptophyta	Magnoliopsida	Asterales	Asteraceae	Marshallia	Marshallia trinervia	-	-
member	45	-	-	-	-	-	P69557	-	-	-	-	-	Eukaryota	Streptophyta	Magnoliopsida	Asterales	Asteraceae	Mikania	Mikania brevifaucia	-	-
member	45	-	-	-	-	-	P69557	-	-	-	-	-	Eukaryota	Streptophyta	Magnoliopsida	Asterales	Asteraceae	Mikania	Mikania cordata	-	-
member	45	-	-	-	-	-	P69557	-	-	-	-	-	Eukaryota	Streptophyta	Magnoliopsida	Asterales	Asteraceae	Mikania	Mikania decumbens	-	-
member	45	-	-	-	-	-	P69557	-	-	-	-	-	Eukaryota	Streptophyta	Magnoliopsida	Asterales	Asteraceae	Mikania	Mikania fasciculata	-	-
member	45	-	-	-	-	-	P69557	-	-	-	-	-	Eukaryota	Streptophyta	Magnoliopsida	Asterales	Asteraceae	Mikania	Mikania micrantha	-	-
member	45	-	-	-	-	-	P69557	-	-	-	-	-	Eukaryota	Streptophyta	Magnoliopsida	Asterales	Asteraceae	Mikania	Mikania parvifolia	-	-
member	45	-	-	-	-	-	P69557	-	-	-	-	-	Eukaryota	Streptophyta	Magnoliopsida	Asterales	Asteraceae	Mikania	Mikania purpurascens	-	-
member	45	-	-	-	-	-	P69557	-	-	-	-	-	Eukaryota	Streptophyta	Magnoliopsida	Asterales	Asteraceae	Mikania	Mikania salviifolia	-	-
member	45	-	-	-	-	-	P69557	-	-	-	-	-	Eukaryota	Streptophyta	Magnoliopsida	Asterales	Asteraceae	Myripnois	Myripnois dioica	-	-
member	45	-	-	-	-	-	P69557	-	-	-	-	-	Eukaryota	Streptophyta	Magnoliopsida	Asterales	Asteraceae	Nannoglottis	Nannoglottis ravida	-	-
member	45	-	-	-	-	-	P69557	-	-	-	-	-	Eukaryota	Streptophyta	Magnoliopsida	Asterales	Asteraceae	Neopallasia	Neopallasia pectinata	-	-
member	45	-	-	-	-	-	P69557	-	-	-	-	-	Eukaryota	Streptophyta	Magnoliopsida	Asterales	Asteraceae	Nordenstamia	Nordenstamia repanda	-	-
member	45	-	-	-	-	-	P69557	-	-	-	-	-	Eukaryota	Streptophyta	Magnoliopsida	Asterales	Asteraceae	Nouelia	Nouelia insignis	-	-
member	45	-	-	-	-	-	P69557	-	-	-	-	-	Eukaryota	Streptophyta	Magnoliopsida	Asterales	Asteraceae	Olearia	Olearia alpicola	-	-
member	45	-	-	-	-	-	P69557	-	-	-	-	-	Eukaryota	Streptophyta	Magnoliopsida	Asterales	Asteraceae	Olearia	Olearia arborescens	-	-
member	45	-	-	-	-	-	P69557	-	-	-	-	-	Eukaryota	Streptophyta	Magnoliopsida	Asterales	Asteraceae	Olearia	Olearia bullata	-	-
member	45	-	-	-	-	-	P69557	-	-	-	-	-	Eukaryota	Streptophyta	Magnoliopsida	Asterales	Asteraceae	Olearia	Olearia cheesemanii	-	-
member	45	-	-	-	-	-	P69557	-	-	-	-	-	Eukaryota	Streptophyta	Magnoliopsida	Asterales	Asteraceae	Olearia	Olearia hectori	-	-
member	45	-	-	-	-	-	P69557	-	-	-	-	-	Eukaryota	Streptophyta	Magnoliopsida	Asterales	Asteraceae	Olearia	Olearia laxiflora	-	-
member	45	-	-	-	-	-	P69557	-	-	-	-	-	Eukaryota	Streptophyta	Magnoliopsida	Asterales	Asteraceae	Olearia	Olearia lineata	-	-
member	45	-	-	-	-	-	P69557	-	-	-	-	-	Eukaryota	Streptophyta	Magnoliopsida	Asterales	Asteraceae	Olearia	Olearia obcordata	-	-
member	45	-	-	-	-	-	P69557	-	-	-	-	-	Eukaryota	Streptophyta	Magnoliopsida	Asterales	Asteraceae	Olearia	Olearia odorata	-	-
member	45	-	-	-	-	-	P69557	-	-	-	-	-	Eukaryota	Streptophyta	Magnoliopsida	Asterales	Asteraceae	Olearia	Olearia pachyphylla	-	-
member	45	-	-	-	-	-	P69557	-	-	-	-	-	Eukaryota	Streptophyta	Magnoliopsida	Asterales	Asteraceae	Olearia	Olearia polita	-	-
member	45	-	-	-	-	-	P69557	-	-	-	-	-	Eukaryota	Streptophyta	Magnoliopsida	Asterales	Asteraceae	Olearia	Olearia quinquevulnera	-	-
member	45	-	-	-	-	-	P69557	-	-	-	-	-	Eukaryota	Streptophyta	Magnoliopsida	Asterales	Asteraceae	Olearia	Olearia solandri	-	-
member	45	-	-	-	-	-	P69557	-	-	-	-	-	Eukaryota	Streptophyta	Magnoliopsida	Asterales	Asteraceae	Olearia	Olearia traversiorum	-	-
member	45	-	-	-	-	-	P69557	-	-	-	-	-	Eukaryota	Streptophyta	Magnoliopsida	Asterales	Asteraceae	Olearia	Olearia virgata	-	-
member	45	-	-	-	-	-	P69557	-	-	-	-	-	Eukaryota	Streptophyta	Magnoliopsida	Asterales	Asteraceae	Opisthopappus	Opisthopappus taihangensis	-	-
member	45	-	-	-	-	-	P69557	-	-	-	-	-	Eukaryota	Streptophyta	Magnoliopsida	Asterales	Asteraceae	Oritrophium	Oritrophium peruvianum	-	-
member	45	-	-	-	-	-	P69557	-	-	-	-	-	Eukaryota	Streptophyta	Magnoliopsida	Asterales	Asteraceae	Osteospermum	Osteospermum ecklonis	-	-
member	45	-	-	-	-	-	P69557	-	-	-	-	-	Eukaryota	Streptophyta	Magnoliopsida	Asterales	Asteraceae	Pappobolus	Pappobolus lanatus	-	-
member	45	-	-	-	-	-	P69557	-	-	-	-	-	Eukaryota	Streptophyta	Magnoliopsida	Asterales	Asteraceae	Parastrephia	Parastrephia quadrangularis	-	-
member	45	-	-	-	-	-	P69557	-	-	-	-	-	Eukaryota	Streptophyta	Magnoliopsida	Asterales	Asteraceae	Parthenium	Parthenium argentatum	-	-
member	45	-	-	-	-	-	P69557	-	-	-	-	-	Eukaryota	Streptophyta	Magnoliopsida	Asterales	Asteraceae	Parthenium	Parthenium hysterophorus	-	-
member	45	-	-	-	-	-	P69557	-	-	-	-	-	Eukaryota	Streptophyta	Magnoliopsida	Asterales	Asteraceae	Pericallis	Pericallis hybrida	-	-
member	45	-	-	-	-	-	P69557	-	-	-	-	-	Eukaryota	Streptophyta	Magnoliopsida	Asterales	Asteraceae	Pertya	Pertya multiflora	-	-
member	45	-	-	-	-	-	P69557	-	-	-	-	-	Eukaryota	Streptophyta	Magnoliopsida	Asterales	Asteraceae	Pertya	Pertya phylicoides	-	-
member	45	-	-	-	-	-	P69557	-	-	-	-	-	Eukaryota	Streptophyta	Magnoliopsida	Asterales	Asteraceae	Petasites	Petasites japonicus	-	-
member	45	-	-	-	-	-	P69557	-	-	-	-	-	Eukaryota	Streptophyta	Magnoliopsida	Asterales	Asteraceae	Phaeostigma	Phaeostigma variifolium	-	-
member	45	-	-	-	-	-	P69557	-	-	-	-	-	Eukaryota	Streptophyta	Magnoliopsida	Asterales	Asteraceae	Pityopsis	Pityopsis falcata	-	-
member	45	-	-	-	-	-	P69557	-	-	-	-	-	Eukaryota	Streptophyta	Magnoliopsida	Asterales	Asteraceae	Pluchea	Pluchea indica	-	-
member	45	-	-	-	-	-	P69557	-	-	-	-	-	Eukaryota	Streptophyta	Magnoliopsida	Asterales	Asteraceae	Pluchea	Pluchea pteropoda	-	-
member	45	-	-	-	-	-	P69557	-	-	-	-	-	Eukaryota	Streptophyta	Magnoliopsida	Asterales	Asteraceae	Pseudognaphalium	Pseudognaphalium affine	-	-
member	45	-	-	-	-	-	P69557	-	-	-	-	-	Eukaryota	Streptophyta	Magnoliopsida	Asterales	Asteraceae	Pseudognaphalium	Pseudognaphalium californicum	-	-
member	45	-	-	-	-	-	P69557	-	-	-	-	-	Eukaryota	Streptophyta	Magnoliopsida	Asterales	Asteraceae	Pseudognaphalium	Pseudognaphalium luteoalbum	-	-
member	45	-	-	-	-	-	P69557	-	-	-	-	-	Eukaryota	Streptophyta	Magnoliopsida	Asterales	Asteraceae	Pseudognaphalium	Pseudognaphalium oligandrum	-	-
member	45	-	-	-	-	-	P69557	-	-	-	-	-	Eukaryota	Streptophyta	Magnoliopsida	Asterales	Asteraceae	Pseudognaphalium	Pseudognaphalium sandwicensium	-	-
member	45	-	-	-	-	-	P69557	-	-	-	-	-	Eukaryota	Streptophyta	Magnoliopsida	Asterales	Asteraceae	Pseudognaphalium	Pseudognaphalium sp. AK363506	-	-
member	45	-	-	-	-	-	P69557	-	-	-	-	-	Eukaryota	Streptophyta	Magnoliopsida	Asterales	Asteraceae	Pseudognaphalium	Pseudognaphalium sp. CHR639461	-	-
member	45	-	-	-	-	-	P69557	-	-	-	-	-	Eukaryota	Streptophyta	Magnoliopsida	Asterales	Asteraceae	Pseudognaphalium	Pseudognaphalium sp. CHR646720	-	-
member	45	-	-	-	-	-	P69557	-	-	-	-	-	Eukaryota	Streptophyta	Magnoliopsida	Asterales	Asteraceae	Pseudognaphalium	Pseudognaphalium sp. CHR654970	-	-
member	45	-	-	-	-	-	P69557	-	-	-	-	-	Eukaryota	Streptophyta	Magnoliopsida	Asterales	Asteraceae	Pseudognaphalium	Pseudognaphalium sp. CHR654973	-	-
member	45	-	-	-	-	-	P69557	-	-	-	-	-	Eukaryota	Streptophyta	Magnoliopsida	Asterales	Asteraceae	Pseudognaphalium	Pseudognaphalium sp. CHR655028	-	-
member	45	-	-	-	-	-	P69557	-	-	-	-	-	Eukaryota	Streptophyta	Magnoliopsida	Asterales	Asteraceae	Pseudognaphalium	Pseudognaphalium sp. RS-2020	-	-
member	45	-	-	-	-	-	P69557	-	-	-	-	-	Eukaryota	Streptophyta	Magnoliopsida	Asterales	Asteraceae	Pseudognaphalium	Pseudognaphalium sp. RS-2021	-	-
member	45	-	-	-	-	-	P69557	-	-	-	-	-	Eukaryota	Streptophyta	Magnoliopsida	Asterales	Asteraceae	Ratibida	Ratibida columnifera	-	-
member	45	-	-	-	-	-	P69557	-	-	-	-	-	Eukaryota	Streptophyta	Magnoliopsida	Asterales	Asteraceae	Reichardia	Reichardia crystallina	-	-
member	45	-	-	-	-	-	P69557	-	-	-	-	-	Eukaryota	Streptophyta	Magnoliopsida	Asterales	Asteraceae	Reichardia	Reichardia ligulata	-	-
member	45	-	-	-	-	-	P69557	-	-	-	-	-	Eukaryota	Streptophyta	Magnoliopsida	Asterales	Asteraceae	Rhaponticum	Rhaponticum uniflorum	-	-
member	45	-	-	-	-	-	P69557	-	-	-	-	-	Eukaryota	Streptophyta	Magnoliopsida	Asterales	Asteraceae	Roldana	Roldana aschenborniana	-	-
member	45	-	-	-	-	-	P69557	-	-	-	-	-	Eukaryota	Streptophyta	Magnoliopsida	Asterales	Asteraceae	Roldana	Roldana barba-johannis	-	-
member	45	-	-	-	-	-	P69557	-	-	-	-	-	Eukaryota	Streptophyta	Magnoliopsida	Asterales	Asteraceae	Rudbeckia	Rudbeckia hirta	-	-
member	45	-	-	-	-	-	P69557	-	-	-	-	-	Eukaryota	Streptophyta	Magnoliopsida	Asterales	Asteraceae	Rudbeckia	Rudbeckia laciniata	-	-
member	45	-	-	-	-	-	P69557	-	-	-	-	-	Eukaryota	Streptophyta	Magnoliopsida	Asterales	Asteraceae	Saussurea	Saussurea calcicola	-	-
member	45	-	-	-	-	-	P69557	-	-	-	-	-	Eukaryota	Streptophyta	Magnoliopsida	Asterales	Asteraceae	Saussurea	Saussurea chabyoungsanica	-	-
member	45	-	-	-	-	-	P69557	-	-	-	-	-	Eukaryota	Streptophyta	Magnoliopsida	Asterales	Asteraceae	Saussurea	Saussurea delavayi	-	-
member	45	-	-	-	-	-	P69557	-	-	-	-	-	Eukaryota	Streptophyta	Magnoliopsida	Asterales	Asteraceae	Saussurea	Saussurea durgae	-	-
member	45	-	-	-	-	-	P69557	-	-	-	-	-	Eukaryota	Streptophyta	Magnoliopsida	Asterales	Asteraceae	Saussurea	Saussurea gnaphalodes	-	-
member	45	-	-	-	-	-	P69557	-	-	-	-	-	Eukaryota	Streptophyta	Magnoliopsida	Asterales	Asteraceae	Saussurea	Saussurea gossipiphora	-	-
member	45	-	-	-	-	-	P69557	-	-	-	-	-	Eukaryota	Streptophyta	Magnoliopsida	Asterales	Asteraceae	Saussurea	Saussurea grandicapitula	-	-
member	45	-	-	-	-	-	P69557	-	-	-	-	-	Eukaryota	Streptophyta	Magnoliopsida	Asterales	Asteraceae	Saussurea	Saussurea hookeri	-	-
member	45	-	-	-	-	-	P69557	-	-	-	-	-	Eukaryota	Streptophyta	Magnoliopsida	Asterales	Asteraceae	Saussurea	Saussurea inversa	-	-
member	45	-	-	-	-	-	P69557	-	-	-	-	-	Eukaryota	Streptophyta	Magnoliopsida	Asterales	Asteraceae	Saussurea	Saussurea involucrata	-	-
member	45	-	-	-	-	-	P69557	-	-	-	-	-	Eukaryota	Streptophyta	Magnoliopsida	Asterales	Asteraceae	Saussurea	Saussurea japonica	-	-
member	45	-	-	-	-	-	P69557	-	-	-	-	-	Eukaryota	Streptophyta	Magnoliopsida	Asterales	Asteraceae	Saussurea	Saussurea kingii	-	-
member	45	-	-	-	-	-	P69557	-	-	-	-	-	Eukaryota	Streptophyta	Magnoliopsida	Asterales	Asteraceae	Saussurea	Saussurea leontodontoides	-	-
member	45	-	-	-	-	-	P69557	-	-	-	-	-	Eukaryota	Streptophyta	Magnoliopsida	Asterales	Asteraceae	Saussurea	Saussurea lhozhagensis	-	-
member	45	-	-	-	-	-	P69557	-	-	-	-	-	Eukaryota	Streptophyta	Magnoliopsida	Asterales	Asteraceae	Saussurea	Saussurea medusa	-	-
member	45	-	-	-	-	-	P69557	-	-	-	-	-	Eukaryota	Streptophyta	Magnoliopsida	Asterales	Asteraceae	Saussurea	Saussurea obvallata	-	-
member	45	-	-	-	-	-	P69557	-	-	-	-	-	Eukaryota	Streptophyta	Magnoliopsida	Asterales	Asteraceae	Saussurea	Saussurea phaeantha	-	-
member	45	-	-	-	-	-	P69557	-	-	-	-	-	Eukaryota	Streptophyta	Magnoliopsida	Asterales	Asteraceae	Saussurea	Saussurea polylepis	-	-
member	45	-	-	-	-	-	P69557	-	-	-	-	-	Eukaryota	Streptophyta	Magnoliopsida	Asterales	Asteraceae	Saussurea	Saussurea przewalskii	-	-
member	45	-	-	-	-	-	P69557	-	-	-	-	-	Eukaryota	Streptophyta	Magnoliopsida	Asterales	Asteraceae	Saussurea	Saussurea pseudoleucoma	-	-
member	45	-	-	-	-	-	P69557	-	-	-	-	-	Eukaryota	Streptophyta	Magnoliopsida	Asterales	Asteraceae	Saussurea	Saussurea pubifolia	-	-
member	45	-	-	-	-	-	P69557	-	-	-	-	-	Eukaryota	Streptophyta	Magnoliopsida	Asterales	Asteraceae	Saussurea	Saussurea salicifolia	-	-
member	45	-	-	-	-	-	P69557	-	-	-	-	-	Eukaryota	Streptophyta	Magnoliopsida	Asterales	Asteraceae	Saussurea	Saussurea salwinensis	-	-
member	45	-	-	-	-	-	P69557	-	-	-	-	-	Eukaryota	Streptophyta	Magnoliopsida	Asterales	Asteraceae	Saussurea	Saussurea seoulensis	-	-
member	45	-	-	-	-	-	P69557	-	-	-	-	-	Eukaryota	Streptophyta	Magnoliopsida	Asterales	Asteraceae	Saussurea	Saussurea sp. XZ-2019	-	-
member	45	-	-	-	-	-	P69557	-	-	-	-	-	Eukaryota	Streptophyta	Magnoliopsida	Asterales	Asteraceae	Saussurea	Saussurea talungensis	-	-
member	45	-	-	-	-	-	P69557	-	-	-	-	-	Eukaryota	Streptophyta	Magnoliopsida	Asterales	Asteraceae	Saussurea	Saussurea tanguensis	-	-
member	45	-	-	-	-	-	P69557	-	-	-	-	-	Eukaryota	Streptophyta	Magnoliopsida	Asterales	Asteraceae	Saussurea	Saussurea tridactyla	-	-
member	45	-	-	-	-	-	P69557	-	-	-	-	-	Eukaryota	Streptophyta	Magnoliopsida	Asterales	Asteraceae	Saussurea	Saussurea tsoongii	-	-
member	45	-	-	-	-	-	P69557	-	-	-	-	-	Eukaryota	Streptophyta	Magnoliopsida	Asterales	Asteraceae	Saussurea	Saussurea wettsteiniana	-	-
member	45	-	-	-	-	-	P69557	-	-	-	-	-	Eukaryota	Streptophyta	Magnoliopsida	Asterales	Asteraceae	Senecio	Senecio integerrimus	-	-
member	45	-	-	-	-	-	P69557	-	-	-	-	-	Eukaryota	Streptophyta	Magnoliopsida	Asterales	Asteraceae	Senecio	Senecio keniophytum	-	-
member	45	-	-	-	-	-	P69557	-	-	-	-	-	Eukaryota	Streptophyta	Magnoliopsida	Asterales	Asteraceae	Senecio	Senecio moorei	-	-
member	45	-	-	-	-	-	P69557	-	-	-	-	-	Eukaryota	Streptophyta	Magnoliopsida	Asterales	Asteraceae	Senecio	Senecio purtschelleri	-	-
member	45	-	-	-	-	-	P69557	-	-	-	-	-	Eukaryota	Streptophyta	Magnoliopsida	Asterales	Asteraceae	Senecio	Senecio roseiflorus	-	-
member	45	-	-	-	-	-	P69557	-	-	-	-	-	Eukaryota	Streptophyta	Magnoliopsida	Asterales	Asteraceae	Senecio	Senecio scandens	-	-
member	45	-	-	-	-	-	P69557	-	-	-	-	-	Eukaryota	Streptophyta	Magnoliopsida	Asterales	Asteraceae	Senecio	Senecio schweinfurthii	-	-
member	45	-	-	-	-	-	P69557	-	-	-	-	-	Eukaryota	Streptophyta	Magnoliopsida	Asterales	Asteraceae	Senecio	Senecio vulgaris	-	-
member	45	-	-	-	-	-	P69557	-	-	-	-	-	Eukaryota	Streptophyta	Magnoliopsida	Asterales	Asteraceae	Sigesbeckia	Sigesbeckia orientalis	-	-
member	45	-	-	-	-	-	P69557	-	-	-	-	-	Eukaryota	Streptophyta	Magnoliopsida	Asterales	Asteraceae	Silphium	Silphium integrifolium	-	-
member	45	-	-	-	-	-	P69557	-	-	-	-	-	Eukaryota	Streptophyta	Magnoliopsida	Asterales	Asteraceae	Silphium	Silphium perfoliatum	-	-
member	45	-	-	-	-	-	P69557	-	-	-	-	-	Eukaryota	Streptophyta	Magnoliopsida	Asterales	Asteraceae	Silybum	Silybum marianum	-	-
member	45	-	-	-	-	-	P69557	-	-	-	-	-	Eukaryota	Streptophyta	Magnoliopsida	Asterales	Asteraceae	Sinosenecio	Sinosenecio oldhamianus	-	-
member	45	-	-	-	-	-	P69557	-	-	-	-	-	Eukaryota	Streptophyta	Magnoliopsida	Asterales	Asteraceae	Solidago	Solidago canadensis	-	-
member	45	-	-	-	-	-	P69557	-	-	-	-	-	Eukaryota	Streptophyta	Magnoliopsida	Asterales	Asteraceae	Solidago	Solidago decurrens	-	-
member	45	-	-	-	-	-	P69557	-	-	-	-	-	Eukaryota	Streptophyta	Magnoliopsida	Asterales	Asteraceae	Solidago	Solidago gigantea	-	-
member	45	-	-	-	-	-	P69557	-	-	-	-	-	Eukaryota	Streptophyta	Magnoliopsida	Asterales	Asteraceae	Solidago	Solidago missouriensis	-	-
member	45	-	-	-	-	-	P69557	-	-	-	-	-	Eukaryota	Streptophyta	Magnoliopsida	Asterales	Asteraceae	Soliva	Soliva sessilis	-	-
member	45	-	-	-	-	-	P69557	-	-	-	-	-	Eukaryota	Streptophyta	Magnoliopsida	Asterales	Asteraceae	Sonchus	Sonchus acaulis	-	-
member	45	-	-	-	-	-	P69557	-	-	-	-	-	Eukaryota	Streptophyta	Magnoliopsida	Asterales	Asteraceae	Sonchus	Sonchus arvensis	-	-
member	45	-	-	-	-	-	P69557	-	-	-	-	-	Eukaryota	Streptophyta	Magnoliopsida	Asterales	Asteraceae	Sonchus	Sonchus asper	-	-
member	45	-	-	-	-	-	P69557	-	-	-	-	-	Eukaryota	Streptophyta	Magnoliopsida	Asterales	Asteraceae	Sonchus	Sonchus berteroanus	-	-
member	45	-	-	-	-	-	P69557	-	-	-	-	-	Eukaryota	Streptophyta	Magnoliopsida	Asterales	Asteraceae	Sonchus	Sonchus boulosii	-	-
member	45	-	-	-	-	-	P69557	-	-	-	-	-	Eukaryota	Streptophyta	Magnoliopsida	Asterales	Asteraceae	Sonchus	Sonchus brachyotus	-	-
member	45	-	-	-	-	-	P69557	-	-	-	-	-	Eukaryota	Streptophyta	Magnoliopsida	Asterales	Asteraceae	Sonchus	Sonchus bupleuroides	-	-
member	45	-	-	-	-	-	P69557	-	-	-	-	-	Eukaryota	Streptophyta	Magnoliopsida	Asterales	Asteraceae	Sonchus	Sonchus canariensis	-	-
member	45	-	-	-	-	-	P69557	-	-	-	-	-	Eukaryota	Streptophyta	Magnoliopsida	Asterales	Asteraceae	Sonchus	Sonchus fragilis	-	-
member	45	-	-	-	-	-	P69557	-	-	-	-	-	Eukaryota	Streptophyta	Magnoliopsida	Asterales	Asteraceae	Sonchus	Sonchus fruticosus	-	-
member	45	-	-	-	-	-	P69557	-	-	-	-	-	Eukaryota	Streptophyta	Magnoliopsida	Asterales	Asteraceae	Sonchus	Sonchus grandifolius	-	-
member	45	-	-	-	-	-	P69557	-	-	-	-	-	Eukaryota	Streptophyta	Magnoliopsida	Asterales	Asteraceae	Sonchus	Sonchus leptocephalus	-	-
member	45	-	-	-	-	-	P69557	-	-	-	-	-	Eukaryota	Streptophyta	Magnoliopsida	Asterales	Asteraceae	Sonchus	Sonchus masguindalii	-	-
member	45	-	-	-	-	-	P69557	-	-	-	-	-	Eukaryota	Streptophyta	Magnoliopsida	Asterales	Asteraceae	Sonchus	Sonchus megalocarpus	-	-
member	45	-	-	-	-	-	P69557	-	-	-	-	-	Eukaryota	Streptophyta	Magnoliopsida	Asterales	Asteraceae	Sonchus	Sonchus novae-zelandiae	-	-
member	45	-	-	-	-	-	P69557	-	-	-	-	-	Eukaryota	Streptophyta	Magnoliopsida	Asterales	Asteraceae	Sonchus	Sonchus oleraceus	-	-
member	45	-	-	-	-	-	P69557	-	-	-	-	-	Eukaryota	Streptophyta	Magnoliopsida	Asterales	Asteraceae	Sonchus	Sonchus phoeniciformis	-	-
member	45	-	-	-	-	-	P69557	-	-	-	-	-	Eukaryota	Streptophyta	Magnoliopsida	Asterales	Asteraceae	Sonchus	Sonchus pinnatus	-	-
member	45	-	-	-	-	-	P69557	-	-	-	-	-	Eukaryota	Streptophyta	Magnoliopsida	Asterales	Asteraceae	Sonchus	Sonchus pustulatus	-	-
member	45	-	-	-	-	-	P69557	-	-	-	-	-	Eukaryota	Streptophyta	Magnoliopsida	Asterales	Asteraceae	Sonchus	Sonchus tenerrimus	-	-
member	45	-	-	-	-	-	P69557	-	-	-	-	-	Eukaryota	Streptophyta	Magnoliopsida	Asterales	Asteraceae	Sonchus	Sonchus ustulatus	-	-
member	45	-	-	-	-	-	P69557	-	-	-	-	-	Eukaryota	Streptophyta	Magnoliopsida	Asterales	Asteraceae	Sonchus	Sonchus webbii	-	-
member	45	-	-	-	-	-	P69557	-	-	-	-	-	Eukaryota	Streptophyta	Magnoliopsida	Asterales	Asteraceae	Sphagneticola	Sphagneticola calendulacea	-	-
member	45	-	-	-	-	-	P69557	-	-	-	-	-	Eukaryota	Streptophyta	Magnoliopsida	Asterales	Asteraceae	Stebbinsia	Stebbinsia umbrella	-	-
member	45	-	-	-	-	-	P69557	-	-	-	-	-	Eukaryota	Streptophyta	Magnoliopsida	Asterales	Asteraceae	Stevia	Stevia rebaudiana	-	-
member	45	-	-	-	-	-	P69557	-	-	-	-	-	Eukaryota	Streptophyta	Magnoliopsida	Asterales	Asteraceae	Stevia	Stevia sp. Oliveira 769	-	-
member	45	-	-	-	-	-	P69557	-	-	-	-	-	Eukaryota	Streptophyta	Magnoliopsida	Asterales	Asteraceae	Stilpnolepis	Stilpnolepis centiflora	-	-
member	45	-	-	-	-	-	P69557	-	-	-	-	-	Eukaryota	Streptophyta	Magnoliopsida	Asterales	Asteraceae	Symphyotrichum	Symphyotrichum subulatum	-	-
member	45	-	-	-	-	-	P69557	-	-	-	-	-	Eukaryota	Streptophyta	Magnoliopsida	Asterales	Asteraceae	Syneilesis	Syneilesis aconitifolia	-	-
member	45	-	-	-	-	-	P69557	-	-	-	-	-	Eukaryota	Streptophyta	Magnoliopsida	Asterales	Asteraceae	Synurus	Synurus deltoides	-	-
member	45	-	-	-	-	-	P69557	-	-	-	-	-	Eukaryota	Streptophyta	Magnoliopsida	Asterales	Asteraceae	Tagetes	Tagetes erecta	-	-
member	45	-	-	-	-	-	P69557	-	-	-	-	-	Eukaryota	Streptophyta	Magnoliopsida	Asterales	Asteraceae	Tagetes	Tagetes lemmonii	-	-
member	45	-	-	-	-	-	P69557	-	-	-	-	-	Eukaryota	Streptophyta	Magnoliopsida	Asterales	Asteraceae	Tanacetum	Tanacetum cinerariifolium	-	-
member	45	-	-	-	-	-	P69557	-	-	-	-	-	Eukaryota	Streptophyta	Magnoliopsida	Asterales	Asteraceae	Tanacetum	Tanacetum coccineum	-	-
member	45	-	-	-	-	-	P69557	-	-	-	-	-	Eukaryota	Streptophyta	Magnoliopsida	Asterales	Asteraceae	Taraxacum	Taraxacum amplum	-	-
member	45	-	-	-	-	-	P69557	-	-	-	-	-	Eukaryota	Streptophyta	Magnoliopsida	Asterales	Asteraceae	Taraxacum	Taraxacum brevicorniculatum	-	-
member	45	-	-	-	-	-	P69557	-	-	-	-	-	Eukaryota	Streptophyta	Magnoliopsida	Asterales	Asteraceae	Taraxacum	Taraxacum coreanum	-	-
member	45	-	-	-	-	-	P69557	-	-	-	-	-	Eukaryota	Streptophyta	Magnoliopsida	Asterales	Asteraceae	Taraxacum	Taraxacum erythrospermum	-	-
member	45	-	-	-	-	-	P69557	-	-	-	-	-	Eukaryota	Streptophyta	Magnoliopsida	Asterales	Asteraceae	Taraxacum	Taraxacum hallaisanense	-	-
member	45	-	-	-	-	-	P69557	-	-	-	-	-	Eukaryota	Streptophyta	Magnoliopsida	Asterales	Asteraceae	Taraxacum	Taraxacum kok-saghyz	-	-
member	45	-	-	-	-	-	P69557	-	-	-	-	-	Eukaryota	Streptophyta	Magnoliopsida	Asterales	Asteraceae	Taraxacum	Taraxacum mongolicum	-	-
member	45	-	-	-	-	-	P69557	-	-	-	-	-	Eukaryota	Streptophyta	Magnoliopsida	Asterales	Asteraceae	Taraxacum	Taraxacum obtusifrons	-	-
member	45	-	-	-	-	-	P69557	-	-	-	-	-	Eukaryota	Streptophyta	Magnoliopsida	Asterales	Asteraceae	Taraxacum	Taraxacum officinale	-	-
member	45	-	-	-	-	-	P69557	-	-	-	-	-	Eukaryota	Streptophyta	Magnoliopsida	Asterales	Asteraceae	Taraxacum	Taraxacum platycarpum	-	-
member	45	-	-	-	-	-	P69557	-	-	-	-	-	Eukaryota	Streptophyta	Magnoliopsida	Asterales	Asteraceae	Taraxacum	Taraxacum sp. RHS-2016	-	-
member	45	-	-	-	-	-	P69557	-	-	-	-	-	Eukaryota	Streptophyta	Magnoliopsida	Asterales	Asteraceae	Telanthophora	Telanthophora grandifolia	-	-
member	45	-	-	-	-	-	P69557	-	-	-	-	-	Eukaryota	Streptophyta	Magnoliopsida	Asterales	Asteraceae	Thelesperma	Thelesperma filifolium	-	-
member	45	-	-	-	-	-	P69557	-	-	-	-	-	Eukaryota	Streptophyta	Magnoliopsida	Asterales	Asteraceae	Tithonia	Tithonia diversifolia	-	-
member	45	-	-	-	-	-	P69557	-	-	-	-	-	Eukaryota	Streptophyta	Magnoliopsida	Asterales	Asteraceae	Tragopogon	Tragopogon dubius	-	-
member	45	-	-	-	-	-	P69557	-	-	-	-	-	Eukaryota	Streptophyta	Magnoliopsida	Asterales	Asteraceae	Tussilago	Tussilago farfara	-	-
member	45	-	-	-	-	-	P69557	-	-	-	-	-	Eukaryota	Streptophyta	Magnoliopsida	Asterales	Asteraceae	Vernonia	Vernonia baldwinii	-	-
member	45	-	-	-	-	-	P69557	-	-	-	-	-	Eukaryota	Streptophyta	Magnoliopsida	Asterales	Asteraceae	Westoniella	Westoniella kohkemperi	-	-
member	45	-	-	-	-	-	P69557	-	-	-	-	-	Eukaryota	Streptophyta	Magnoliopsida	Asterales	Asteraceae	Xanthisma	Xanthisma spinulosum	-	-
member	45	-	-	-	-	-	P69557	-	-	-	-	-	Eukaryota	Streptophyta	Magnoliopsida	Asterales	Asteraceae	Xanthium	Xanthium sibiricum	-	-
member	45	-	-	-	-	-	P69557	-	-	-	-	-	Eukaryota	Streptophyta	Magnoliopsida	Asterales	Asteraceae	Xanthium	Xanthium spinosum	-	-
member	45	-	-	-	-	-	P69557	-	-	-	-	-	Eukaryota	Streptophyta	Magnoliopsida	Asterales	Asteraceae	Xanthopappus	Xanthopappus subacaulis	-	-
member	45	-	-	-	-	-	P69557	-	-	-	-	-	Eukaryota	Streptophyta	Magnoliopsida	Asterales	Asteraceae	Youngia	Youngia japonica	-	-
member	45	-	-	-	-	-	P69557	-	-	-	-	-	Eukaryota	Streptophyta	Magnoliopsida	Asterales	Menyanthaceae	Menyanthes	Menyanthes trifoliata	-	-
member	45	-	-	-	-	-	P69557	-	-	-	-	-	Eukaryota	Streptophyta	Magnoliopsida	Asterales	Menyanthaceae	Nymphoides	Nymphoides coreana	-	-
member	45	-	-	-	-	-	P69557	-	-	-	-	-	Eukaryota	Streptophyta	Magnoliopsida	Asterales	Menyanthaceae	Nymphoides	Nymphoides crenata	-	-
member	45	-	-	-	-	-	P69557	-	-	-	-	-	Eukaryota	Streptophyta	Magnoliopsida	Asterales	Menyanthaceae	Nymphoides	Nymphoides hydrophylla	-	-
member	45	-	-	-	-	-	P69557	-	-	-	-	-	Eukaryota	Streptophyta	Magnoliopsida	Asterales	Menyanthaceae	Nymphoides	Nymphoides indica	-	-
member	45	-	-	-	-	-	P69557	-	-	-	-	-	Eukaryota	Streptophyta	Magnoliopsida	Asterales	Menyanthaceae	Nymphoides	Nymphoides peltata	-	-
member	45	-	-	-	-	-	P69557	-	-	-	-	-	Eukaryota	Streptophyta	Magnoliopsida	Asterales	Stylidiaceae	Stylidium	Stylidium debile	-	-
member	45	-	-	-	-	-	P69557	-	-	-	-	-	Eukaryota	Streptophyta	Magnoliopsida	Asterales	Stylidiaceae	Stylidium	Stylidium petiolare	-	-
member	45	-	-	-	-	-	P69557	-	-	-	-	-	Eukaryota	Streptophyta	Magnoliopsida	Boraginales	Boraginaceae	Borago	Borago officinalis	-	-
member	45	-	-	-	-	-	P69557	-	-	-	-	-	Eukaryota	Streptophyta	Magnoliopsida	Boraginales	Boraginaceae	Cynoglossum	Cynoglossum amabile	-	-
member	45	-	-	-	-	-	P69557	-	-	-	-	-	Eukaryota	Streptophyta	Magnoliopsida	Boraginales	Boraginaceae	Lappula	Lappula myosotis	-	-
member	45	-	-	-	-	-	P69557	-	-	-	-	-	Eukaryota	Streptophyta	Magnoliopsida	Boraginales	Boraginaceae	Nonea	Nonea vesicaria	-	-
member	45	-	-	-	-	-	P69557	-	-	-	-	-	Eukaryota	Streptophyta	Magnoliopsida	Boraginales	Boraginaceae	Plagiobothrys	Plagiobothrys nothofulvus	-	-
member	45	-	-	-	-	-	P69557	-	-	-	-	-	Eukaryota	Streptophyta	Magnoliopsida	Boraginales	Boraginaceae	Trigonotis	Trigonotis peduncularis	-	-
member	45	-	-	-	-	-	P69557	-	-	-	-	-	Eukaryota	Streptophyta	Magnoliopsida	Boraginales	Ehretiaceae	Ehretia	Ehretia dicksonii	-	-
member	45	-	-	-	-	-	P69557	-	-	-	-	-	Eukaryota	Streptophyta	Magnoliopsida	Boraginales	Ehretiaceae	Tiquilia	Tiquilia plicata	-	-
member	45	-	-	-	-	-	P69557	-	-	-	-	-	Eukaryota	Streptophyta	Magnoliopsida	Boraginales	Hydrophyllaceae	Ellisia	Ellisia nyctelea	-	-
member	45	-	-	-	-	-	P69557	-	-	-	-	-	Eukaryota	Streptophyta	Magnoliopsida	Brassicales	Brassicaceae	Biscutella	Biscutella laevigata	-	-
member	45	-	-	-	-	-	P69557	-	-	-	-	-	Eukaryota	Streptophyta	Magnoliopsida	Brassicales	Brassicaceae	Dendroarabis	Dendroarabis fruticulosa	-	-
member	45	-	-	-	-	-	P69557	-	-	-	-	-	Eukaryota	Streptophyta	Magnoliopsida	Brassicales	Brassicaceae	Hilliella	Hilliella paradoxa	-	-
member	45	-	-	-	-	-	P69557	-	-	-	-	-	Eukaryota	Streptophyta	Magnoliopsida	Brassicales	Brassicaceae	Hilliella	Hilliella yixianensis	-	-
member	45	-	-	-	-	-	P69557	-	-	-	-	-	Eukaryota	Streptophyta	Magnoliopsida	Brassicales	Brassicaceae	Ricotia	Ricotia isatoides	-	-
member	45	-	-	-	-	-	P69557	-	-	-	-	-	Eukaryota	Streptophyta	Magnoliopsida	Brassicales	Capparaceae	Maerua	Maerua oblongifolia	-	-
member	45	-	-	-	-	-	P69557	-	-	-	-	-	Eukaryota	Streptophyta	Magnoliopsida	Brassicales	Moringaceae	Moringa	Moringa oleifera	-	-
member	45	-	-	-	-	-	P69557	-	-	-	-	-	Eukaryota	Streptophyta	Magnoliopsida	Brassicales	Resedaceae	Caylusea	Caylusea hexagyna	-	-
member	45	-	-	-	-	-	P69557	-	-	-	-	-	Eukaryota	Streptophyta	Magnoliopsida	Brassicales	Resedaceae	Ochradenus	Ochradenus baccatus	-	-
member	45	-	-	-	-	-	P69557	-	-	-	-	-	Eukaryota	Streptophyta	Magnoliopsida	Brassicales	Tropaeolaceae	Tropaeolum	Tropaeolum majus	-	-
member	45	-	-	-	-	-	P69557	-	-	-	-	-	Eukaryota	Streptophyta	Magnoliopsida	Brassicales	Tropaeolaceae	Tropaeolum	Tropaeolum pentaphyllum	-	-
member	45	-	-	-	-	-	P69557	-	-	-	-	-	Eukaryota	Streptophyta	Magnoliopsida	Caryophyllales	Aizoaceae	Mesembryanthemum	Mesembryanthemum cordifolium	-	-
member	45	-	-	-	-	-	P69557	-	-	-	-	-	Eukaryota	Streptophyta	Magnoliopsida	Caryophyllales	Aizoaceae	Mesembryanthemum	Mesembryanthemum crystallinum	-	-
member	45	-	-	-	-	-	P69557	-	-	-	-	-	Eukaryota	Streptophyta	Magnoliopsida	Caryophyllales	Aizoaceae	Sesuvium	Sesuvium portulacastrum	-	-
member	45	-	-	-	-	-	P69557	-	-	-	-	-	Eukaryota	Streptophyta	Magnoliopsida	Caryophyllales	Aizoaceae	Tetragonia	Tetragonia tetragonoides	-	-
member	45	-	-	-	-	-	P69557	-	-	-	-	-	Eukaryota	Streptophyta	Magnoliopsida	Caryophyllales	Amaranthaceae	Amaranthus	Amaranthus tricolor	-	-
member	45	-	-	-	-	-	P69557	-	-	-	-	-	Eukaryota	Streptophyta	Magnoliopsida	Caryophyllales	Amaranthaceae	Amaranthus	Amaranthus viridis	-	-
member	45	-	-	-	-	-	P69557	-	-	-	-	-	Eukaryota	Streptophyta	Magnoliopsida	Caryophyllales	Amaranthaceae	Celosia	Celosia argentea	-	-
member	45	-	-	-	-	-	P69557	-	-	-	-	-	Eukaryota	Streptophyta	Magnoliopsida	Caryophyllales	Amaranthaceae	Celosia	Celosia cristata	-	-
member	45	-	-	-	-	-	P69557	-	-	-	-	-	Eukaryota	Streptophyta	Magnoliopsida	Caryophyllales	Amaranthaceae	Froelichia	Froelichia latifolia	-	-
member	45	-	-	-	-	-	P69557	-	-	-	-	-	Eukaryota	Streptophyta	Magnoliopsida	Caryophyllales	Amaranthaceae	Ptilotus	Ptilotus polystachyus	-	-
member	45	-	-	-	-	-	P69557	-	-	-	-	-	Eukaryota	Streptophyta	Magnoliopsida	Caryophyllales	Anacampserotaceae	Anacampseros	Anacampseros filamentosa	-	-
member	45	-	-	-	-	-	P69557	-	-	-	-	-	Eukaryota	Streptophyta	Magnoliopsida	Caryophyllales	Cactaceae	Ferocactus	Ferocactus latispinus	-	-
member	45	-	-	-	-	-	P69557	-	-	-	-	-	Eukaryota	Streptophyta	Magnoliopsida	Caryophyllales	Cactaceae	Opuntia	Opuntia decumbens	-	-
member	45	-	-	-	-	-	P69557	-	-	-	-	-	Eukaryota	Streptophyta	Magnoliopsida	Caryophyllales	Cactaceae	Opuntia	Opuntia quimilo	-	-
member	45	-	-	-	-	-	P69557	-	-	-	-	-	Eukaryota	Streptophyta	Magnoliopsida	Caryophyllales	Cactaceae	Opuntia	Opuntia sulphurea	-	-
member	45	-	-	-	-	-	P69557	-	-	-	-	-	Eukaryota	Streptophyta	Magnoliopsida	Caryophyllales	Cactaceae	Pereskiopsis	Pereskiopsis diguetii	-	-
member	45	-	-	-	-	-	P69557	-	-	-	-	-	Eukaryota	Streptophyta	Magnoliopsida	Caryophyllales	Caryophyllaceae	Gymnocarpos	Gymnocarpos przewalskii	-	-
member	45	-	-	-	-	-	P69557	-	-	-	-	-	Eukaryota	Streptophyta	Magnoliopsida	Caryophyllales	Chenopodiaceae	Atriplex	Atriplex centralasiatica	-	-
member	45	-	-	-	-	-	P69557	-	-	-	-	-	Eukaryota	Streptophyta	Magnoliopsida	Caryophyllales	Chenopodiaceae	Beta	Beta vulgaris	-	-
member	45	-	-	-	-	-	P69557	-	-	-	-	-	Eukaryota	Streptophyta	Magnoliopsida	Caryophyllales	Chenopodiaceae	Bienertia	Bienertia sinuspersici	-	-
member	45	-	-	-	-	-	P69557	-	-	-	-	-	Eukaryota	Streptophyta	Magnoliopsida	Caryophyllales	Chenopodiaceae	Chenopodium	Chenopodium acuminatum	-	-
member	45	-	-	-	-	-	P69557	-	-	-	-	-	Eukaryota	Streptophyta	Magnoliopsida	Caryophyllales	Chenopodiaceae	Chenopodium	Chenopodium album	-	-
member	45	-	-	-	-	-	P69557	-	-	-	-	-	Eukaryota	Streptophyta	Magnoliopsida	Caryophyllales	Chenopodiaceae	Chenopodium	Chenopodium ficifolium	-	-
member	45	-	-	-	-	-	P69557	-	-	-	-	-	Eukaryota	Streptophyta	Magnoliopsida	Caryophyllales	Chenopodiaceae	Chenopodium	Chenopodium quinoa	-	-
member	45	-	-	-	-	-	P69557	-	-	-	-	-	Eukaryota	Streptophyta	Magnoliopsida	Caryophyllales	Chenopodiaceae	Halimione	Halimione portulacoides	-	-
member	45	-	-	-	-	-	P69557	-	-	-	-	-	Eukaryota	Streptophyta	Magnoliopsida	Caryophyllales	Chenopodiaceae	Kalidium	Kalidium foliatum	-	-
member	45	-	-	-	-	-	P69557	-	-	-	-	-	Eukaryota	Streptophyta	Magnoliopsida	Caryophyllales	Chenopodiaceae	Oxybasis	Oxybasis glauca	-	-
member	45	-	-	-	-	-	P69557	-	-	-	-	-	Eukaryota	Streptophyta	Magnoliopsida	Caryophyllales	Chenopodiaceae	Oxybasis	Oxybasis rubra	-	-
member	45	-	-	-	-	-	P69557	-	-	-	-	-	Eukaryota	Streptophyta	Magnoliopsida	Caryophyllales	Chenopodiaceae	Salicornia	Salicornia bigelovii	-	-
member	45	-	-	-	-	-	P69557	-	-	-	-	-	Eukaryota	Streptophyta	Magnoliopsida	Caryophyllales	Chenopodiaceae	Salicornia	Salicornia brachiata	-	-
member	45	-	-	-	-	-	P69557	-	-	-	-	-	Eukaryota	Streptophyta	Magnoliopsida	Caryophyllales	Chenopodiaceae	Salicornia	Salicornia europaea	-	-
member	45	-	-	-	-	-	P69557	-	-	-	-	-	Eukaryota	Streptophyta	Magnoliopsida	Caryophyllales	Chenopodiaceae	Spinacia	Spinacia oleracea	-	-
member	45	-	-	-	-	-	P69557	-	-	-	-	-	Eukaryota	Streptophyta	Magnoliopsida	Caryophyllales	Chenopodiaceae	Suaeda	Suaeda glauca	-	-
member	45	-	-	-	-	-	P69557	-	-	-	-	-	Eukaryota	Streptophyta	Magnoliopsida	Caryophyllales	Chenopodiaceae	Suaeda	Suaeda japonica	-	-
member	45	-	-	-	-	-	P69557	-	-	-	-	-	Eukaryota	Streptophyta	Magnoliopsida	Caryophyllales	Chenopodiaceae	Suaeda	Suaeda malacosperma	-	-
member	45	-	-	-	-	-	P69557	-	-	-	-	-	Eukaryota	Streptophyta	Magnoliopsida	Caryophyllales	Chenopodiaceae	Suaeda	Suaeda salsa	-	-
member	45	-	-	-	-	-	P69557	-	-	-	-	-	Eukaryota	Streptophyta	Magnoliopsida	Caryophyllales	Corbichoniaceae	Corbichonia	Corbichonia decumbens	-	-
member	45	-	-	-	-	-	P69557	-	-	-	-	-	Eukaryota	Streptophyta	Magnoliopsida	Caryophyllales	Didiereaceae	Alluaudia	Alluaudia procera	-	-
member	45	-	-	-	-	-	P69557	-	-	-	-	-	Eukaryota	Streptophyta	Magnoliopsida	Caryophyllales	Didiereaceae	Didierea	Didierea madagascariensis	-	-
member	45	-	-	-	-	-	P69557	-	-	-	-	-	Eukaryota	Streptophyta	Magnoliopsida	Caryophyllales	Frankeniaceae	Frankenia	Frankenia laevis	-	-
member	45	-	-	-	-	-	P69557	-	-	-	-	-	Eukaryota	Streptophyta	Magnoliopsida	Caryophyllales	Frankeniaceae	Frankenia	Frankenia pulverulenta	-	-
member	45	-	-	-	-	-	P69557	-	-	-	-	-	Eukaryota	Streptophyta	Magnoliopsida	Caryophyllales	Gisekiaceae	Gisekia	Gisekia pharnaceoides	-	-
member	45	-	-	-	-	-	P69557	-	-	-	-	-	Eukaryota	Streptophyta	Magnoliopsida	Caryophyllales	Gisekiaceae	Gisekia	Gisekia sp. GY-2019	-	-
member	45	-	-	-	-	-	P69557	-	-	-	-	-	Eukaryota	Streptophyta	Magnoliopsida	Caryophyllales	Halophytaceae	Halophytum	Halophytum ameghinoi	-	-
member	45	-	-	-	-	-	P69557	-	-	-	-	-	Eukaryota	Streptophyta	Magnoliopsida	Caryophyllales	Limeaceae	Limeum	Limeum aethiopicum	-	-
member	45	-	-	-	-	-	P69557	-	-	-	-	-	Eukaryota	Streptophyta	Magnoliopsida	Caryophyllales	Limeaceae	Limeum	Limeum africanum	-	-
member	45	-	-	-	-	-	P69557	-	-	-	-	-	Eukaryota	Streptophyta	Magnoliopsida	Caryophyllales	Lophiocarpaceae	Lophiocarpus	Lophiocarpus tenuissimus	-	-
member	45	-	-	-	-	-	P69557	-	-	-	-	-	Eukaryota	Streptophyta	Magnoliopsida	Caryophyllales	Macarthuriaceae	Macarthuria	Macarthuria keigheryi	-	-
member	45	-	-	-	-	-	P69557	-	-	-	-	-	Eukaryota	Streptophyta	Magnoliopsida	Caryophyllales	Montiaceae	Calandrinia	Calandrinia eremaea	-	-
member	45	-	-	-	-	-	P69557	-	-	-	-	-	Eukaryota	Streptophyta	Magnoliopsida	Caryophyllales	Montiaceae	Cistanthe	Cistanthe grandiflora	-	-
member	45	-	-	-	-	-	P69557	-	-	-	-	-	Eukaryota	Streptophyta	Magnoliopsida	Caryophyllales	Montiaceae	Cistanthe	Cistanthe longiscapa	-	-
member	45	-	-	-	-	-	P69557	-	-	-	-	-	Eukaryota	Streptophyta	Magnoliopsida	Caryophyllales	Montiaceae	Phemeranthus	Phemeranthus sp. GY-2019	-	-
member	45	-	-	-	-	-	P69557	-	-	-	-	-	Eukaryota	Streptophyta	Magnoliopsida	Caryophyllales	Nyctaginaceae	Acleisanthes	Acleisanthes obtusa	-	-
member	45	-	-	-	-	-	P69557	-	-	-	-	-	Eukaryota	Streptophyta	Magnoliopsida	Caryophyllales	Nyctaginaceae	Bougainvillea	Bougainvillea glabra	-	-
member	45	-	-	-	-	-	P69557	-	-	-	-	-	Eukaryota	Streptophyta	Magnoliopsida	Caryophyllales	Nyctaginaceae	Bougainvillea	Bougainvillea hybrid cultivar	-	-
member	45	-	-	-	-	-	P69557	-	-	-	-	-	Eukaryota	Streptophyta	Magnoliopsida	Caryophyllales	Nyctaginaceae	Bougainvillea	Bougainvillea peruviana	-	-
member	45	-	-	-	-	-	P69557	-	-	-	-	-	Eukaryota	Streptophyta	Magnoliopsida	Caryophyllales	Nyctaginaceae	Bougainvillea	Bougainvillea praecox	-	-
member	45	-	-	-	-	-	P69557	-	-	-	-	-	Eukaryota	Streptophyta	Magnoliopsida	Caryophyllales	Nyctaginaceae	Bougainvillea	Bougainvillea sp. SJM2	-	-
member	45	-	-	-	-	-	P69557	-	-	-	-	-	Eukaryota	Streptophyta	Magnoliopsida	Caryophyllales	Nyctaginaceae	Bougainvillea	Bougainvillea spectabilis	-	-
member	45	-	-	-	-	-	P69557	-	-	-	-	-	Eukaryota	Streptophyta	Magnoliopsida	Caryophyllales	Nyctaginaceae	Mirabilis	Mirabilis himalaica	-	-
member	45	-	-	-	-	-	P69557	-	-	-	-	-	Eukaryota	Streptophyta	Magnoliopsida	Caryophyllales	Nyctaginaceae	Mirabilis	Mirabilis jalapa	-	-
member	45	-	-	-	-	-	P69557	-	-	-	-	-	Eukaryota	Streptophyta	Magnoliopsida	Caryophyllales	Nyctaginaceae	Salpianthus	Salpianthus macrodontus	-	-
member	45	-	-	-	-	-	P69557	-	-	-	-	-	Eukaryota	Streptophyta	Magnoliopsida	Caryophyllales	Petiveriaceae	Petiveria	Petiveria alliacea	-	-
member	45	-	-	-	-	-	P69557	-	-	-	-	-	Eukaryota	Streptophyta	Magnoliopsida	Caryophyllales	Phytolaccaceae	Phytolacca	Phytolacca insularis	-	-
member	45	-	-	-	-	-	P69557	-	-	-	-	-	Eukaryota	Streptophyta	Magnoliopsida	Caryophyllales	Portulacaceae	Portulaca	Portulaca oleracea	-	-
member	45	-	-	-	-	-	P69557	-	-	-	-	-	Eukaryota	Streptophyta	Magnoliopsida	Caryophyllales	Portulacaceae	Portulaca	Portulaca pilosa	-	-
member	45	-	-	-	-	-	P69557	-	-	-	-	-	Eukaryota	Streptophyta	Magnoliopsida	Caryophyllales	Talinaceae	Talinum	Talinum caffrum	-	-
member	45	-	-	-	-	-	P69557	-	-	-	-	-	Eukaryota	Streptophyta	Magnoliopsida	Caryophyllales	Talinaceae	Talinum	Talinum paniculatum	-	-
member	45	-	-	-	-	-	P69557	-	-	-	-	-	Eukaryota	Streptophyta	Magnoliopsida	Caryophyllales	Tamaricaceae	Hololachna	Hololachna songarica	-	-
member	45	-	-	-	-	-	P69557	-	-	-	-	-	Eukaryota	Streptophyta	Magnoliopsida	Caryophyllales	Tamaricaceae	Reaumuria	Reaumuria trigyna	-	-
member	45	-	-	-	-	-	P69557	-	-	-	-	-	Eukaryota	Streptophyta	Magnoliopsida	Cornales	Cornaceae	Cornus	Cornus canadensis	-	-
member	45	-	-	-	-	-	P69557	-	-	-	-	-	Eukaryota	Streptophyta	Magnoliopsida	Cornales	Cornaceae	Cornus	Cornus suecica	-	-
member	45	-	-	-	-	-	P69557	-	-	-	-	-	Eukaryota	Streptophyta	Magnoliopsida	Cornales	Cornaceae	Cornus	Cornus unalaschkensis	-	-
member	45	-	-	-	-	-	P69557	-	-	-	-	-	Eukaryota	Streptophyta	Magnoliopsida	Cornales	Grubbiaceae	Grubbia	Grubbia tomentosa	-	-
member	45	-	-	-	-	-	P69557	-	-	-	-	-	Eukaryota	Streptophyta	Magnoliopsida	Cornales	Hydrangeaceae	Carpenteria	Carpenteria californica	-	-
member	45	-	-	-	-	-	P69557	-	-	-	-	-	Eukaryota	Streptophyta	Magnoliopsida	Cornales	Hydrangeaceae	Deutzia	Deutzia compacta	-	-
member	45	-	-	-	-	-	P69557	-	-	-	-	-	Eukaryota	Streptophyta	Magnoliopsida	Cornales	Hydrangeaceae	Deutzia	Deutzia crassifolia	-	-
member	45	-	-	-	-	-	P69557	-	-	-	-	-	Eukaryota	Streptophyta	Magnoliopsida	Cornales	Hydrangeaceae	Deutzia	Deutzia glabrata	-	-
member	45	-	-	-	-	-	P69557	-	-	-	-	-	Eukaryota	Streptophyta	Magnoliopsida	Cornales	Hydrangeaceae	Fendlera	Fendlera rupicola	-	-
member	45	-	-	-	-	-	P69557	-	-	-	-	-	Eukaryota	Streptophyta	Magnoliopsida	Cornales	Hydrangeaceae	Kirengeshoma	Kirengeshoma koreana	-	-
member	45	-	-	-	-	-	P69557	-	-	-	-	-	Eukaryota	Streptophyta	Magnoliopsida	Cornales	Hydrangeaceae	Kirengeshoma	Kirengeshoma palmata	-	-
member	45	-	-	-	-	-	P69557	-	-	-	-	-	Eukaryota	Streptophyta	Magnoliopsida	Cornales	Hydrangeaceae	Philadelphus	Philadelphus californicus	-	-
member	45	-	-	-	-	-	P69557	-	-	-	-	-	Eukaryota	Streptophyta	Magnoliopsida	Cornales	Hydrangeaceae	Philadelphus	Philadelphus calvescens	-	-
member	45	-	-	-	-	-	P69557	-	-	-	-	-	Eukaryota	Streptophyta	Magnoliopsida	Cornales	Hydrangeaceae	Philadelphus	Philadelphus inodorus	-	-
member	45	-	-	-	-	-	P69557	-	-	-	-	-	Eukaryota	Streptophyta	Magnoliopsida	Cornales	Hydrangeaceae	Philadelphus	Philadelphus pekinensis	-	-
member	45	-	-	-	-	-	P69557	-	-	-	-	-	Eukaryota	Streptophyta	Magnoliopsida	Cornales	Hydrangeaceae	Whipplea	Whipplea modesta	-	-
member	45	-	-	-	-	-	P69557	-	-	-	-	-	Eukaryota	Streptophyta	Magnoliopsida	Cornales	Loasaceae	Eucnide	Eucnide bartonioides	-	-
member	45	-	-	-	-	-	P69557	-	-	-	-	-	Eukaryota	Streptophyta	Magnoliopsida	Cornales	Loasaceae	Eucnide	Eucnide grandiflora	-	-
member	45	-	-	-	-	-	P69557	-	-	-	-	-	Eukaryota	Streptophyta	Magnoliopsida	Cornales	Loasaceae	Eucnide	Eucnide urens	-	-
member	45	-	-	-	-	-	P69557	-	-	-	-	-	Eukaryota	Streptophyta	Magnoliopsida	Cornales	Loasaceae	Kissenia	Kissenia capensis	-	-
member	45	-	-	-	-	-	P69557	-	-	-	-	-	Eukaryota	Streptophyta	Magnoliopsida	Cornales	Loasaceae	Loasa	Loasa nana	-	-
member	45	-	-	-	-	-	P69557	-	-	-	-	-	Eukaryota	Streptophyta	Magnoliopsida	Cornales	Loasaceae	Mentzelia	Mentzelia albicaulis	-	-
member	45	-	-	-	-	-	P69557	-	-	-	-	-	Eukaryota	Streptophyta	Magnoliopsida	Cornales	Loasaceae	Mentzelia	Mentzelia aspera	-	-
member	45	-	-	-	-	-	P69557	-	-	-	-	-	Eukaryota	Streptophyta	Magnoliopsida	Cornales	Loasaceae	Mentzelia	Mentzelia dispersa	-	-
member	45	-	-	-	-	-	P69557	-	-	-	-	-	Eukaryota	Streptophyta	Magnoliopsida	Cornales	Loasaceae	Mentzelia	Mentzelia lindleyi	-	-
member	45	-	-	-	-	-	P69557	-	-	-	-	-	Eukaryota	Streptophyta	Magnoliopsida	Cornales	Loasaceae	Mentzelia	Mentzelia sp. CF-2019	-	-
member	45	-	-	-	-	-	P69557	-	-	-	-	-	Eukaryota	Streptophyta	Magnoliopsida	Cornales	Loasaceae	Nasa	Nasa triphylla	-	-
member	45	-	-	-	-	-	P69557	-	-	-	-	-	Eukaryota	Streptophyta	Magnoliopsida	Cornales	Loasaceae	Nasa	Nasa urens	-	-
member	45	-	-	-	-	-	P69557	-	-	-	-	-	Eukaryota	Streptophyta	Magnoliopsida	Cornales	Loasaceae	Petalonyx	Petalonyx linearis	-	-
member	45	-	-	-	-	-	P69557	-	-	-	-	-	Eukaryota	Streptophyta	Magnoliopsida	Cornales	Loasaceae	Petalonyx	Petalonyx nitidus	-	-
member	45	-	-	-	-	-	P69557	-	-	-	-	-	Eukaryota	Streptophyta	Magnoliopsida	Cornales	Nyssaceae	Camptotheca	Camptotheca acuminata	-	-
member	45	-	-	-	-	-	P69557	-	-	-	-	-	Eukaryota	Streptophyta	Magnoliopsida	Ericales	Actinidiaceae	Actinidia	Actinidia arguta	-	-
member	45	-	-	-	-	-	P69557	-	-	-	-	-	Eukaryota	Streptophyta	Magnoliopsida	Ericales	Actinidiaceae	Actinidia	Actinidia chinensis	-	-
member	45	-	-	-	-	-	P69557	-	-	-	-	-	Eukaryota	Streptophyta	Magnoliopsida	Ericales	Actinidiaceae	Actinidia	Actinidia cylindrica	-	-
member	45	-	-	-	-	-	P69557	-	-	-	-	-	Eukaryota	Streptophyta	Magnoliopsida	Ericales	Actinidiaceae	Actinidia	Actinidia deliciosa	-	-
member	45	-	-	-	-	-	P69557	-	-	-	-	-	Eukaryota	Streptophyta	Magnoliopsida	Ericales	Actinidiaceae	Actinidia	Actinidia eriantha	-	-
member	45	-	-	-	-	-	P69557	-	-	-	-	-	Eukaryota	Streptophyta	Magnoliopsida	Ericales	Actinidiaceae	Actinidia	Actinidia fulvicoma	-	-
member	45	-	-	-	-	-	P69557	-	-	-	-	-	Eukaryota	Streptophyta	Magnoliopsida	Ericales	Actinidiaceae	Actinidia	Actinidia hemsleyana	-	-
member	45	-	-	-	-	-	P69557	-	-	-	-	-	Eukaryota	Streptophyta	Magnoliopsida	Ericales	Actinidiaceae	Actinidia	Actinidia hubeiensis	-	-
member	45	-	-	-	-	-	P69557	-	-	-	-	-	Eukaryota	Streptophyta	Magnoliopsida	Ericales	Actinidiaceae	Actinidia	Actinidia indochinensis	-	-
member	45	-	-	-	-	-	P69557	-	-	-	-	-	Eukaryota	Streptophyta	Magnoliopsida	Ericales	Actinidiaceae	Actinidia	Actinidia lanceolata	-	-
member	45	-	-	-	-	-	P69557	-	-	-	-	-	Eukaryota	Streptophyta	Magnoliopsida	Ericales	Actinidiaceae	Actinidia	Actinidia latifolia	-	-
member	45	-	-	-	-	-	P69557	-	-	-	-	-	Eukaryota	Streptophyta	Magnoliopsida	Ericales	Actinidiaceae	Actinidia	Actinidia macrosperma	-	-
member	45	-	-	-	-	-	P69557	-	-	-	-	-	Eukaryota	Streptophyta	Magnoliopsida	Ericales	Actinidiaceae	Actinidia	Actinidia melanandra	-	-
member	45	-	-	-	-	-	P69557	-	-	-	-	-	Eukaryota	Streptophyta	Magnoliopsida	Ericales	Actinidiaceae	Actinidia	Actinidia polygama	-	-
member	45	-	-	-	-	-	P69557	-	-	-	-	-	Eukaryota	Streptophyta	Magnoliopsida	Ericales	Actinidiaceae	Actinidia	Actinidia rubus	-	-
member	45	-	-	-	-	-	P69557	-	-	-	-	-	Eukaryota	Streptophyta	Magnoliopsida	Ericales	Actinidiaceae	Actinidia	Actinidia rufa	-	-
member	45	-	-	-	-	-	P69557	-	-	-	-	-	Eukaryota	Streptophyta	Magnoliopsida	Ericales	Actinidiaceae	Actinidia	Actinidia setosa	-	-
member	45	-	-	-	-	-	P69557	-	-	-	-	-	Eukaryota	Streptophyta	Magnoliopsida	Ericales	Actinidiaceae	Actinidia	Actinidia styracifolia	-	-
member	45	-	-	-	-	-	P69557	-	-	-	-	-	Eukaryota	Streptophyta	Magnoliopsida	Ericales	Actinidiaceae	Actinidia	Actinidia tetramera	-	-
member	45	-	-	-	-	-	P69557	-	-	-	-	-	Eukaryota	Streptophyta	Magnoliopsida	Ericales	Actinidiaceae	Actinidia	Actinidia valvata	-	-
member	45	-	-	-	-	-	P69557	-	-	-	-	-	Eukaryota	Streptophyta	Magnoliopsida	Ericales	Actinidiaceae	Actinidia	Actinidia zhejiangensis	-	-
member	45	-	-	-	-	-	P69557	-	-	-	-	-	Eukaryota	Streptophyta	Magnoliopsida	Ericales	Fouquieriaceae	Fouquieria	Fouquieria diguetii	-	-
member	45	-	-	-	-	-	P69557	-	-	-	-	-	Eukaryota	Streptophyta	Magnoliopsida	Ericales	Fouquieriaceae	Fouquieria	Fouquieria splendens	-	-
member	45	-	-	-	-	-	P69557	-	-	-	-	-	Eukaryota	Streptophyta	Magnoliopsida	Ericales	Lecythidaceae	Allantoma	Allantoma decandra	-	-
member	45	-	-	-	-	-	P69557	-	-	-	-	-	Eukaryota	Streptophyta	Magnoliopsida	Ericales	Lecythidaceae	Allantoma	Allantoma lineata	-	-
member	45	-	-	-	-	-	P69557	-	-	-	-	-	Eukaryota	Streptophyta	Magnoliopsida	Ericales	Lecythidaceae	Barringtonia	Barringtonia edulis	-	-
member	45	-	-	-	-	-	P69557	-	-	-	-	-	Eukaryota	Streptophyta	Magnoliopsida	Ericales	Lecythidaceae	Barringtonia	Barringtonia fusicarpa	-	-
member	45	-	-	-	-	-	P69557	-	-	-	-	-	Eukaryota	Streptophyta	Magnoliopsida	Ericales	Lecythidaceae	Barringtonia	Barringtonia racemosa	-	-
member	45	-	-	-	-	-	P69557	-	-	-	-	-	Eukaryota	Streptophyta	Magnoliopsida	Ericales	Lecythidaceae	Bertholletia	Bertholletia excelsa	-	-
member	45	-	-	-	-	-	P69557	-	-	-	-	-	Eukaryota	Streptophyta	Magnoliopsida	Ericales	Lecythidaceae	Corythophora	Corythophora amapaensis	-	-
member	45	-	-	-	-	-	P69557	-	-	-	-	-	Eukaryota	Streptophyta	Magnoliopsida	Ericales	Lecythidaceae	Corythophora	Corythophora labriculata	-	-
member	45	-	-	-	-	-	P69557	-	-	-	-	-	Eukaryota	Streptophyta	Magnoliopsida	Ericales	Lecythidaceae	Eschweilera	Eschweilera alata	-	-
member	45	-	-	-	-	-	P69557	-	-	-	-	-	Eukaryota	Streptophyta	Magnoliopsida	Ericales	Lecythidaceae	Eschweilera	Eschweilera pittieri	-	-
member	45	-	-	-	-	-	P69557	-	-	-	-	-	Eukaryota	Streptophyta	Magnoliopsida	Ericales	Lecythidaceae	Eschweilera	Eschweilera wachenheimii	-	-
member	45	-	-	-	-	-	P69557	-	-	-	-	-	Eukaryota	Streptophyta	Magnoliopsida	Ericales	Lecythidaceae	Lecythis	Lecythis ampla	-	-
member	45	-	-	-	-	-	P69557	-	-	-	-	-	Eukaryota	Streptophyta	Magnoliopsida	Ericales	Lecythidaceae	Lecythis	Lecythis congestiflora	-	-
member	45	-	-	-	-	-	P69557	-	-	-	-	-	Eukaryota	Streptophyta	Magnoliopsida	Ericales	Lecythidaceae	Lecythis	Lecythis corrugata	-	-
member	45	-	-	-	-	-	P69557	-	-	-	-	-	Eukaryota	Streptophyta	Magnoliopsida	Ericales	Lecythidaceae	Lecythis	Lecythis minor	-	-
member	45	-	-	-	-	-	P69557	-	-	-	-	-	Eukaryota	Streptophyta	Magnoliopsida	Ericales	Lecythidaceae	Lecythis	Lecythis pneumatophora	-	-
member	45	-	-	-	-	-	P69557	-	-	-	-	-	Eukaryota	Streptophyta	Magnoliopsida	Ericales	Pentaphylacaceae	Euryodendron	Euryodendron excelsum	-	-
member	45	-	-	-	-	-	P69557	-	-	-	-	-	Eukaryota	Streptophyta	Magnoliopsida	Ericales	Pentaphylacaceae	Pentaphylax	Pentaphylax euryoides	-	-
member	45	-	-	-	-	-	P69557	-	-	-	-	-	Eukaryota	Streptophyta	Magnoliopsida	Ericales	Primulaceae	Androsace	Androsace bulleyana	-	-
member	45	-	-	-	-	-	P69557	-	-	-	-	-	Eukaryota	Streptophyta	Magnoliopsida	Ericales	Primulaceae	Androsace	Androsace erecta	-	-
member	45	-	-	-	-	-	P69557	-	-	-	-	-	Eukaryota	Streptophyta	Magnoliopsida	Ericales	Primulaceae	Androsace	Androsace laxa	-	-
member	45	-	-	-	-	-	P69557	-	-	-	-	-	Eukaryota	Streptophyta	Magnoliopsida	Ericales	Primulaceae	Androsace	Androsace mariae	-	-
member	45	-	-	-	-	-	P69557	-	-	-	-	-	Eukaryota	Streptophyta	Magnoliopsida	Ericales	Primulaceae	Androsace	Androsace paxiana	-	-
member	45	-	-	-	-	-	P69557	-	-	-	-	-	Eukaryota	Streptophyta	Magnoliopsida	Ericales	Primulaceae	Lysimachia	Lysimachia candida	-	-
member	45	-	-	-	-	-	P69557	-	-	-	-	-	Eukaryota	Streptophyta	Magnoliopsida	Ericales	Primulaceae	Lysimachia	Lysimachia coreana	-	-
member	45	-	-	-	-	-	P69557	-	-	-	-	-	Eukaryota	Streptophyta	Magnoliopsida	Ericales	Primulaceae	Lysimachia	Lysimachia maritima	-	-
member	45	-	-	-	-	-	P69557	-	-	-	-	-	Eukaryota	Streptophyta	Magnoliopsida	Ericales	Primulaceae	Lysimachia	Lysimachia mauritiana	-	-
member	45	-	-	-	-	-	P69557	-	-	-	-	-	Eukaryota	Streptophyta	Magnoliopsida	Ericales	Primulaceae	Pomatosace	Pomatosace filicula	-	-
member	45	-	-	-	-	-	P69557	-	-	-	-	-	Eukaryota	Streptophyta	Magnoliopsida	Ericales	Primulaceae	Primula	Primula algida	-	-
member	45	-	-	-	-	-	P69557	-	-	-	-	-	Eukaryota	Streptophyta	Magnoliopsida	Ericales	Primulaceae	Primula	Primula alpicola	-	-
member	45	-	-	-	-	-	P69557	-	-	-	-	-	Eukaryota	Streptophyta	Magnoliopsida	Ericales	Primulaceae	Primula	Primula amethystina	-	-
member	45	-	-	-	-	-	P69557	-	-	-	-	-	Eukaryota	Streptophyta	Magnoliopsida	Ericales	Primulaceae	Primula	Primula anisodora	-	-
member	45	-	-	-	-	-	P69557	-	-	-	-	-	Eukaryota	Streptophyta	Magnoliopsida	Ericales	Primulaceae	Primula	Primula annulata	-	-
member	45	-	-	-	-	-	P69557	-	-	-	-	-	Eukaryota	Streptophyta	Magnoliopsida	Ericales	Primulaceae	Primula	Primula atrodentata	-	-
member	45	-	-	-	-	-	P69557	-	-	-	-	-	Eukaryota	Streptophyta	Magnoliopsida	Ericales	Primulaceae	Primula	Primula bulleyana	-	-
member	45	-	-	-	-	-	P69557	-	-	-	-	-	Eukaryota	Streptophyta	Magnoliopsida	Ericales	Primulaceae	Primula	Primula calliantha	-	-
member	45	-	-	-	-	-	P69557	-	-	-	-	-	Eukaryota	Streptophyta	Magnoliopsida	Ericales	Primulaceae	Primula	Primula capitata	-	-
member	45	-	-	-	-	-	P69557	-	-	-	-	-	Eukaryota	Streptophyta	Magnoliopsida	Ericales	Primulaceae	Primula	Primula cawdoriana	-	-
member	45	-	-	-	-	-	P69557	-	-	-	-	-	Eukaryota	Streptophyta	Magnoliopsida	Ericales	Primulaceae	Primula	Primula chionantha	-	-
member	45	-	-	-	-	-	P69557	-	-	-	-	-	Eukaryota	Streptophyta	Magnoliopsida	Ericales	Primulaceae	Primula	Primula chrysochlora	-	-
member	45	-	-	-	-	-	P69557	-	-	-	-	-	Eukaryota	Streptophyta	Magnoliopsida	Ericales	Primulaceae	Primula	Primula chungensis	-	-
member	45	-	-	-	-	-	P69557	-	-	-	-	-	Eukaryota	Streptophyta	Magnoliopsida	Ericales	Primulaceae	Primula	Primula cicutariifolia	-	-
member	45	-	-	-	-	-	P69557	-	-	-	-	-	Eukaryota	Streptophyta	Magnoliopsida	Ericales	Primulaceae	Primula	Primula denticulata	-	-
member	45	-	-	-	-	-	P69557	-	-	-	-	-	Eukaryota	Streptophyta	Magnoliopsida	Ericales	Primulaceae	Primula	Primula dryadifolia	-	-
member	45	-	-	-	-	-	P69557	-	-	-	-	-	Eukaryota	Streptophyta	Magnoliopsida	Ericales	Primulaceae	Primula	Primula duclouxii	-	-
member	45	-	-	-	-	-	P69557	-	-	-	-	-	Eukaryota	Streptophyta	Magnoliopsida	Ericales	Primulaceae	Primula	Primula effusa	-	-
member	45	-	-	-	-	-	P69557	-	-	-	-	-	Eukaryota	Streptophyta	Magnoliopsida	Ericales	Primulaceae	Primula	Primula erythrocarpa	-	-
member	45	-	-	-	-	-	P69557	-	-	-	-	-	Eukaryota	Streptophyta	Magnoliopsida	Ericales	Primulaceae	Primula	Primula faberi	-	-
member	45	-	-	-	-	-	P69557	-	-	-	-	-	Eukaryota	Streptophyta	Magnoliopsida	Ericales	Primulaceae	Primula	Primula flaccida	-	-
member	45	-	-	-	-	-	P69557	-	-	-	-	-	Eukaryota	Streptophyta	Magnoliopsida	Ericales	Primulaceae	Primula	Primula florindae	-	-
member	45	-	-	-	-	-	P69557	-	-	-	-	-	Eukaryota	Streptophyta	Magnoliopsida	Ericales	Primulaceae	Primula	Primula forbesii	-	-
member	45	-	-	-	-	-	P69557	-	-	-	-	-	Eukaryota	Streptophyta	Magnoliopsida	Ericales	Primulaceae	Primula	Primula gemmifera	-	-
member	45	-	-	-	-	-	P69557	-	-	-	-	-	Eukaryota	Streptophyta	Magnoliopsida	Ericales	Primulaceae	Primula	Primula geraniifolia	-	-
member	45	-	-	-	-	-	P69557	-	-	-	-	-	Eukaryota	Streptophyta	Magnoliopsida	Ericales	Primulaceae	Primula	Primula handeliana	-	-
member	45	-	-	-	-	-	P69557	-	-	-	-	-	Eukaryota	Streptophyta	Magnoliopsida	Ericales	Primulaceae	Primula	Primula helodoxa	-	-
member	45	-	-	-	-	-	P69557	-	-	-	-	-	Eukaryota	Streptophyta	Magnoliopsida	Ericales	Primulaceae	Primula	Primula heucherifolia	-	-
member	45	-	-	-	-	-	P69557	-	-	-	-	-	Eukaryota	Streptophyta	Magnoliopsida	Ericales	Primulaceae	Primula	Primula homogama	-	-
member	45	-	-	-	-	-	P69557	-	-	-	-	-	Eukaryota	Streptophyta	Magnoliopsida	Ericales	Primulaceae	Primula	Primula hookeri	-	-
member	45	-	-	-	-	-	P69557	-	-	-	-	-	Eukaryota	Streptophyta	Magnoliopsida	Ericales	Primulaceae	Primula	Primula hubeiensis	-	-
member	45	-	-	-	-	-	P69557	-	-	-	-	-	Eukaryota	Streptophyta	Magnoliopsida	Ericales	Primulaceae	Primula	Primula jiugongshanensis	-	-
member	45	-	-	-	-	-	P69557	-	-	-	-	-	Eukaryota	Streptophyta	Magnoliopsida	Ericales	Primulaceae	Primula	Primula knuthiana	-	-
member	45	-	-	-	-	-	P69557	-	-	-	-	-	Eukaryota	Streptophyta	Magnoliopsida	Ericales	Primulaceae	Primula	Primula kwangtungensis	-	-
member	45	-	-	-	-	-	P69557	-	-	-	-	-	Eukaryota	Streptophyta	Magnoliopsida	Ericales	Primulaceae	Primula	Primula matthioli	-	-
member	45	-	-	-	-	-	P69557	-	-	-	-	-	Eukaryota	Streptophyta	Magnoliopsida	Ericales	Primulaceae	Primula	Primula merrilliana	-	-
member	45	-	-	-	-	-	P69557	-	-	-	-	-	Eukaryota	Streptophyta	Magnoliopsida	Ericales	Primulaceae	Primula	Primula miyabeana	-	-
member	45	-	-	-	-	-	P69557	-	-	-	-	-	Eukaryota	Streptophyta	Magnoliopsida	Ericales	Primulaceae	Primula	Primula moupinensis	-	-
member	45	-	-	-	-	-	P69557	-	-	-	-	-	Eukaryota	Streptophyta	Magnoliopsida	Ericales	Primulaceae	Primula	Primula palinuri	-	-
member	45	-	-	-	-	-	P69557	-	-	-	-	-	Eukaryota	Streptophyta	Magnoliopsida	Ericales	Primulaceae	Primula	Primula poissonii	-	-
member	45	-	-	-	-	-	P69557	-	-	-	-	-	Eukaryota	Streptophyta	Magnoliopsida	Ericales	Primulaceae	Primula	Primula prenantha	-	-
member	45	-	-	-	-	-	P69557	-	-	-	-	-	Eukaryota	Streptophyta	Magnoliopsida	Ericales	Primulaceae	Primula	Primula pulchella	-	-
member	45	-	-	-	-	-	P69557	-	-	-	-	-	Eukaryota	Streptophyta	Magnoliopsida	Ericales	Primulaceae	Primula	Primula ranunculoides	-	-
member	45	-	-	-	-	-	P69557	-	-	-	-	-	Eukaryota	Streptophyta	Magnoliopsida	Ericales	Primulaceae	Primula	Primula saxatilis	-	-
member	45	-	-	-	-	-	P69557	-	-	-	-	-	Eukaryota	Streptophyta	Magnoliopsida	Ericales	Primulaceae	Primula	Primula secundiflora	-	-
member	45	-	-	-	-	-	P69557	-	-	-	-	-	Eukaryota	Streptophyta	Magnoliopsida	Ericales	Primulaceae	Primula	Primula septemloba	-	-
member	45	-	-	-	-	-	P69557	-	-	-	-	-	Eukaryota	Streptophyta	Magnoliopsida	Ericales	Primulaceae	Primula	Primula sikkimensis	-	-
member	45	-	-	-	-	-	P69557	-	-	-	-	-	Eukaryota	Streptophyta	Magnoliopsida	Ericales	Primulaceae	Primula	Primula smithiana	-	-
member	45	-	-	-	-	-	P69557	-	-	-	-	-	Eukaryota	Streptophyta	Magnoliopsida	Ericales	Primulaceae	Primula	Primula sonchifolia	-	-
member	45	-	-	-	-	-	P69557	-	-	-	-	-	Eukaryota	Streptophyta	Magnoliopsida	Ericales	Primulaceae	Primula	Primula sp. YG246	-	-
member	45	-	-	-	-	-	P69557	-	-	-	-	-	Eukaryota	Streptophyta	Magnoliopsida	Ericales	Primulaceae	Primula	Primula stenocalyx	-	-
member	45	-	-	-	-	-	P69557	-	-	-	-	-	Eukaryota	Streptophyta	Magnoliopsida	Ericales	Primulaceae	Primula	Primula stenodonta	-	-
member	45	-	-	-	-	-	P69557	-	-	-	-	-	Eukaryota	Streptophyta	Magnoliopsida	Ericales	Primulaceae	Primula	Primula strumosa	-	-
member	45	-	-	-	-	-	P69557	-	-	-	-	-	Eukaryota	Streptophyta	Magnoliopsida	Ericales	Primulaceae	Primula	Primula taliensis	-	-
member	45	-	-	-	-	-	P69557	-	-	-	-	-	Eukaryota	Streptophyta	Magnoliopsida	Ericales	Primulaceae	Primula	Primula valentiniana	-	-
member	45	-	-	-	-	-	P69557	-	-	-	-	-	Eukaryota	Streptophyta	Magnoliopsida	Ericales	Primulaceae	Primula	Primula virginis	-	-
member	45	-	-	-	-	-	P69557	-	-	-	-	-	Eukaryota	Streptophyta	Magnoliopsida	Ericales	Primulaceae	Primula	Primula walshii	-	-
member	45	-	-	-	-	-	P69557	-	-	-	-	-	Eukaryota	Streptophyta	Magnoliopsida	Ericales	Primulaceae	Primula	Primula waltonii	-	-
member	45	-	-	-	-	-	P69557	-	-	-	-	-	Eukaryota	Streptophyta	Magnoliopsida	Ericales	Primulaceae	Primula	Primula wilsonii	-	-
member	45	-	-	-	-	-	P69557	-	-	-	-	-	Eukaryota	Streptophyta	Magnoliopsida	Ericales	Primulaceae	Primula	Primula woodwardii	-	-
member	45	-	-	-	-	-	P69557	-	-	-	-	-	Eukaryota	Streptophyta	Magnoliopsida	Ericales	Primulaceae	Trientalis	Trientalis europaea	-	-
member	45	-	-	-	-	-	P69557	-	-	-	-	-	Eukaryota	Streptophyta	Magnoliopsida	Ericales	Styracaceae	Alniphyllum	Alniphyllum eberhardtii	-	-
member	45	-	-	-	-	-	P69557	-	-	-	-	-	Eukaryota	Streptophyta	Magnoliopsida	Ericales	Styracaceae	Alniphyllum	Alniphyllum fortunei	-	-
member	45	-	-	-	-	-	P69557	-	-	-	-	-	Eukaryota	Streptophyta	Magnoliopsida	Ericales	Styracaceae	Alniphyllum	Alniphyllum pterospermum	-	-
member	45	-	-	-	-	-	P69557	-	-	-	-	-	Eukaryota	Streptophyta	Magnoliopsida	Ericales	Styracaceae	Bruinsmia	Bruinsmia styracoides	-	-
member	45	-	-	-	-	-	P69557	-	-	-	-	-	Eukaryota	Streptophyta	Magnoliopsida	Ericales	Styracaceae	Changiostyrax	Changiostyrax dolichocarpus	-	-
member	45	-	-	-	-	-	P69557	-	-	-	-	-	Eukaryota	Streptophyta	Magnoliopsida	Ericales	Styracaceae	Halesia	Halesia carolina	-	-
member	45	-	-	-	-	-	P69557	-	-	-	-	-	Eukaryota	Streptophyta	Magnoliopsida	Ericales	Styracaceae	Halesia	Halesia diptera	-	-
member	45	-	-	-	-	-	P69557	-	-	-	-	-	Eukaryota	Streptophyta	Magnoliopsida	Ericales	Styracaceae	Huodendron	Huodendron biaristatum	-	-
member	45	-	-	-	-	-	P69557	-	-	-	-	-	Eukaryota	Streptophyta	Magnoliopsida	Ericales	Styracaceae	Huodendron	Huodendron tibeticum	-	-
member	45	-	-	-	-	-	P69557	-	-	-	-	-	Eukaryota	Streptophyta	Magnoliopsida	Ericales	Styracaceae	Melliodendron	Melliodendron xylocarpum	-	-
member	45	-	-	-	-	-	P69557	-	-	-	-	-	Eukaryota	Streptophyta	Magnoliopsida	Ericales	Styracaceae	Parastyrax	Parastyrax lacei	-	-
member	45	-	-	-	-	-	P69557	-	-	-	-	-	Eukaryota	Streptophyta	Magnoliopsida	Ericales	Styracaceae	Perkinsiodendron	Perkinsiodendron macgregorii	-	-
member	45	-	-	-	-	-	P69557	-	-	-	-	-	Eukaryota	Streptophyta	Magnoliopsida	Ericales	Styracaceae	Pterostyrax	Pterostyrax corymbosus	-	-
member	45	-	-	-	-	-	P69557	-	-	-	-	-	Eukaryota	Streptophyta	Magnoliopsida	Ericales	Styracaceae	Pterostyrax	Pterostyrax hispidus	-	-
member	45	-	-	-	-	-	P69557	-	-	-	-	-	Eukaryota	Streptophyta	Magnoliopsida	Ericales	Styracaceae	Pterostyrax	Pterostyrax psilophyllus	-	-
member	45	-	-	-	-	-	P69557	-	-	-	-	-	Eukaryota	Streptophyta	Magnoliopsida	Ericales	Styracaceae	Rehderodendron	Rehderodendron macrocarpum	-	-
member	45	-	-	-	-	-	P69557	-	-	-	-	-	Eukaryota	Streptophyta	Magnoliopsida	Ericales	Styracaceae	Sinojackia	Sinojackia huangmeiensis	-	-
member	45	-	-	-	-	-	P69557	-	-	-	-	-	Eukaryota	Streptophyta	Magnoliopsida	Ericales	Styracaceae	Sinojackia	Sinojackia microcarpa	-	-
member	45	-	-	-	-	-	P69557	-	-	-	-	-	Eukaryota	Streptophyta	Magnoliopsida	Ericales	Styracaceae	Sinojackia	Sinojackia rehderiana	-	-
member	45	-	-	-	-	-	P69557	-	-	-	-	-	Eukaryota	Streptophyta	Magnoliopsida	Ericales	Styracaceae	Sinojackia	Sinojackia sarcocarpa	-	-
member	45	-	-	-	-	-	P69557	-	-	-	-	-	Eukaryota	Streptophyta	Magnoliopsida	Ericales	Styracaceae	Sinojackia	Sinojackia xylocarpa	-	-
member	45	-	-	-	-	-	P69557	-	-	-	-	-	Eukaryota	Streptophyta	Magnoliopsida	Ericales	Styracaceae	Styrax	Styrax agrestis	-	-
member	45	-	-	-	-	-	P69557	-	-	-	-	-	Eukaryota	Streptophyta	Magnoliopsida	Ericales	Styracaceae	Styrax	Styrax calvescens	-	-
member	45	-	-	-	-	-	P69557	-	-	-	-	-	Eukaryota	Streptophyta	Magnoliopsida	Ericales	Styracaceae	Styrax	Styrax confusus	-	-
member	45	-	-	-	-	-	P69557	-	-	-	-	-	Eukaryota	Streptophyta	Magnoliopsida	Ericales	Styracaceae	Styrax	Styrax dasyanthus	-	-
member	45	-	-	-	-	-	P69557	-	-	-	-	-	Eukaryota	Streptophyta	Magnoliopsida	Ericales	Styracaceae	Styrax	Styrax duclouxii	-	-
member	45	-	-	-	-	-	P69557	-	-	-	-	-	Eukaryota	Streptophyta	Magnoliopsida	Ericales	Styracaceae	Styrax	Styrax faberi	-	-
member	45	-	-	-	-	-	P69557	-	-	-	-	-	Eukaryota	Streptophyta	Magnoliopsida	Ericales	Styracaceae	Styrax	Styrax grandiflorus	-	-
member	45	-	-	-	-	-	P69557	-	-	-	-	-	Eukaryota	Streptophyta	Magnoliopsida	Ericales	Styracaceae	Styrax	Styrax hemsleyanus	-	-
member	45	-	-	-	-	-	P69557	-	-	-	-	-	Eukaryota	Streptophyta	Magnoliopsida	Ericales	Styracaceae	Styrax	Styrax japonicus	-	-
member	45	-	-	-	-	-	P69557	-	-	-	-	-	Eukaryota	Streptophyta	Magnoliopsida	Ericales	Styracaceae	Styrax	Styrax macrocarpus	-	-
member	45	-	-	-	-	-	P69557	-	-	-	-	-	Eukaryota	Streptophyta	Magnoliopsida	Ericales	Styracaceae	Styrax	Styrax obassis	-	-
member	45	-	-	-	-	-	P69557	-	-	-	-	-	Eukaryota	Streptophyta	Magnoliopsida	Ericales	Styracaceae	Styrax	Styrax odoratissimus	-	-
member	45	-	-	-	-	-	P69557	-	-	-	-	-	Eukaryota	Streptophyta	Magnoliopsida	Ericales	Styracaceae	Styrax	Styrax serrulatus	-	-
member	45	-	-	-	-	-	P69557	-	-	-	-	-	Eukaryota	Streptophyta	Magnoliopsida	Ericales	Styracaceae	Styrax	Styrax tonkinensis	-	-
member	45	-	-	-	-	-	P69557	-	-	-	-	-	Eukaryota	Streptophyta	Magnoliopsida	Ericales	Styracaceae	Styrax	Styrax wuyuanensis	-	-
member	45	-	-	-	-	-	P69557	-	-	-	-	-	Eukaryota	Streptophyta	Magnoliopsida	Ericales	Styracaceae	Styrax	Styrax zhejiangensis	-	-
member	45	-	-	-	-	-	P69557	-	-	-	-	-	Eukaryota	Streptophyta	Magnoliopsida	Ericales	Theaceae	Camellia	Camellia achrysantha	-	-
member	45	-	-	-	-	-	P69557	-	-	-	-	-	Eukaryota	Streptophyta	Magnoliopsida	Ericales	Theaceae	Camellia	Camellia amplexicaulis	-	-
member	45	-	-	-	-	-	P69557	-	-	-	-	-	Eukaryota	Streptophyta	Magnoliopsida	Ericales	Theaceae	Camellia	Camellia amplexifolia	-	-
member	45	-	-	-	-	-	P69557	-	-	-	-	-	Eukaryota	Streptophyta	Magnoliopsida	Ericales	Theaceae	Camellia	Camellia anlungensis	-	-
member	45	-	-	-	-	-	P69557	-	-	-	-	-	Eukaryota	Streptophyta	Magnoliopsida	Ericales	Theaceae	Camellia	Camellia atrothea	-	-
member	45	-	-	-	-	-	P69557	-	-	-	-	-	Eukaryota	Streptophyta	Magnoliopsida	Ericales	Theaceae	Camellia	Camellia azalea	-	-
member	45	-	-	-	-	-	P69557	-	-	-	-	-	Eukaryota	Streptophyta	Magnoliopsida	Ericales	Theaceae	Camellia	Camellia brevistyla	-	-
member	45	-	-	-	-	-	P69557	-	-	-	-	-	Eukaryota	Streptophyta	Magnoliopsida	Ericales	Theaceae	Camellia	Camellia chekiangoleosa	-	-
member	45	-	-	-	-	-	P69557	-	-	-	-	-	Eukaryota	Streptophyta	Magnoliopsida	Ericales	Theaceae	Camellia	Camellia chrysanthoides	-	-
member	45	-	-	-	-	-	P69557	-	-	-	-	-	Eukaryota	Streptophyta	Magnoliopsida	Ericales	Theaceae	Camellia	Camellia chuongtsoensis	-	-
member	45	-	-	-	-	-	P69557	-	-	-	-	-	Eukaryota	Streptophyta	Magnoliopsida	Ericales	Theaceae	Camellia	Camellia confusa	-	-
member	45	-	-	-	-	-	P69557	-	-	-	-	-	Eukaryota	Streptophyta	Magnoliopsida	Ericales	Theaceae	Camellia	Camellia crapnelliana	-	-
member	45	-	-	-	-	-	P69557	-	-	-	-	-	Eukaryota	Streptophyta	Magnoliopsida	Ericales	Theaceae	Camellia	Camellia cuspidata	-	-
member	45	-	-	-	-	-	P69557	-	-	-	-	-	Eukaryota	Streptophyta	Magnoliopsida	Ericales	Theaceae	Camellia	Camellia debaoensis	-	-
member	45	-	-	-	-	-	P69557	-	-	-	-	-	Eukaryota	Streptophyta	Magnoliopsida	Ericales	Theaceae	Camellia	Camellia elongata	-	-
member	45	-	-	-	-	-	P69557	-	-	-	-	-	Eukaryota	Streptophyta	Magnoliopsida	Ericales	Theaceae	Camellia	Camellia euphlebia	-	-
member	45	-	-	-	-	-	P69557	-	-	-	-	-	Eukaryota	Streptophyta	Magnoliopsida	Ericales	Theaceae	Camellia	Camellia fascicularis	-	-
member	45	-	-	-	-	-	P69557	-	-	-	-	-	Eukaryota	Streptophyta	Magnoliopsida	Ericales	Theaceae	Camellia	Camellia fluviatilis	-	-
member	45	-	-	-	-	-	P69557	-	-	-	-	-	Eukaryota	Streptophyta	Magnoliopsida	Ericales	Theaceae	Camellia	Camellia fraterna	-	-
member	45	-	-	-	-	-	P69557	-	-	-	-	-	Eukaryota	Streptophyta	Magnoliopsida	Ericales	Theaceae	Camellia	Camellia furfuracea	-	-
member	45	-	-	-	-	-	P69557	-	-	-	-	-	Eukaryota	Streptophyta	Magnoliopsida	Ericales	Theaceae	Camellia	Camellia gauchowensis	-	-
member	45	-	-	-	-	-	P69557	-	-	-	-	-	Eukaryota	Streptophyta	Magnoliopsida	Ericales	Theaceae	Camellia	Camellia gigantocarpa	-	-
member	45	-	-	-	-	-	P69557	-	-	-	-	-	Eukaryota	Streptophyta	Magnoliopsida	Ericales	Theaceae	Camellia	Camellia grandibracteata	-	-
member	45	-	-	-	-	-	P69557	-	-	-	-	-	Eukaryota	Streptophyta	Magnoliopsida	Ericales	Theaceae	Camellia	Camellia granthamiana	-	-
member	45	-	-	-	-	-	P69557	-	-	-	-	-	Eukaryota	Streptophyta	Magnoliopsida	Ericales	Theaceae	Camellia	Camellia grijsii	-	-
member	45	-	-	-	-	-	P69557	-	-	-	-	-	Eukaryota	Streptophyta	Magnoliopsida	Ericales	Theaceae	Camellia	Camellia gymnogyna	-	-
member	45	-	-	-	-	-	P69557	-	-	-	-	-	Eukaryota	Streptophyta	Magnoliopsida	Ericales	Theaceae	Camellia	Camellia huana	-	-
member	45	-	-	-	-	-	P69557	-	-	-	-	-	Eukaryota	Streptophyta	Magnoliopsida	Ericales	Theaceae	Camellia	Camellia hybrid cultivar	-	-
member	45	-	-	-	-	-	P69557	-	-	-	-	-	Eukaryota	Streptophyta	Magnoliopsida	Ericales	Theaceae	Camellia	Camellia impressinervis	-	-
member	45	-	-	-	-	-	P69557	-	-	-	-	-	Eukaryota	Streptophyta	Magnoliopsida	Ericales	Theaceae	Camellia	Camellia indochinensis	-	-
member	45	-	-	-	-	-	P69557	-	-	-	-	-	Eukaryota	Streptophyta	Magnoliopsida	Ericales	Theaceae	Camellia	Camellia japonica	-	-
member	45	-	-	-	-	-	P69557	-	-	-	-	-	Eukaryota	Streptophyta	Magnoliopsida	Ericales	Theaceae	Camellia	Camellia kissii	-	-
member	45	-	-	-	-	-	P69557	-	-	-	-	-	Eukaryota	Streptophyta	Magnoliopsida	Ericales	Theaceae	Camellia	Camellia leptophylla	-	-
member	45	-	-	-	-	-	P69557	-	-	-	-	-	Eukaryota	Streptophyta	Magnoliopsida	Ericales	Theaceae	Camellia	Camellia leyensis	-	-
member	45	-	-	-	-	-	P69557	-	-	-	-	-	Eukaryota	Streptophyta	Magnoliopsida	Ericales	Theaceae	Camellia	Camellia liberofilamenta	-	-
member	45	-	-	-	-	-	P69557	-	-	-	-	-	Eukaryota	Streptophyta	Magnoliopsida	Ericales	Theaceae	Camellia	Camellia limonia	-	-
member	45	-	-	-	-	-	P69557	-	-	-	-	-	Eukaryota	Streptophyta	Magnoliopsida	Ericales	Theaceae	Camellia	Camellia lungzhouensis	-	-
member	45	-	-	-	-	-	P69557	-	-	-	-	-	Eukaryota	Streptophyta	Magnoliopsida	Ericales	Theaceae	Camellia	Camellia luteocalpandria	-	-
member	45	-	-	-	-	-	P69557	-	-	-	-	-	Eukaryota	Streptophyta	Magnoliopsida	Ericales	Theaceae	Camellia	Camellia luteoflora	-	-
member	45	-	-	-	-	-	P69557	-	-	-	-	-	Eukaryota	Streptophyta	Magnoliopsida	Ericales	Theaceae	Camellia	Camellia mairei	-	-
member	45	-	-	-	-	-	P69557	-	-	-	-	-	Eukaryota	Streptophyta	Magnoliopsida	Ericales	Theaceae	Camellia	Camellia meiocarpa	-	-
member	45	-	-	-	-	-	P69557	-	-	-	-	-	Eukaryota	Streptophyta	Magnoliopsida	Ericales	Theaceae	Camellia	Camellia micrantha	-	-
member	45	-	-	-	-	-	P69557	-	-	-	-	-	Eukaryota	Streptophyta	Magnoliopsida	Ericales	Theaceae	Camellia	Camellia mingii	-	-
member	45	-	-	-	-	-	P69557	-	-	-	-	-	Eukaryota	Streptophyta	Magnoliopsida	Ericales	Theaceae	Camellia	Camellia nitidissima	-	-
member	45	-	-	-	-	-	P69557	-	-	-	-	-	Eukaryota	Streptophyta	Magnoliopsida	Ericales	Theaceae	Camellia	Camellia octopetala	-	-
member	45	-	-	-	-	-	P69557	-	-	-	-	-	Eukaryota	Streptophyta	Magnoliopsida	Ericales	Theaceae	Camellia	Camellia oleifera	-	-
member	45	-	-	-	-	-	P69557	-	-	-	-	-	Eukaryota	Streptophyta	Magnoliopsida	Ericales	Theaceae	Camellia	Camellia parvisepala	-	-
member	45	-	-	-	-	-	P69557	-	-	-	-	-	Eukaryota	Streptophyta	Magnoliopsida	Ericales	Theaceae	Camellia	Camellia perpetua	-	-
member	45	-	-	-	-	-	P69557	-	-	-	-	-	Eukaryota	Streptophyta	Magnoliopsida	Ericales	Theaceae	Camellia	Camellia petelotii	-	-
member	45	-	-	-	-	-	P69557	-	-	-	-	-	Eukaryota	Streptophyta	Magnoliopsida	Ericales	Theaceae	Camellia	Camellia pingguoensis	-	-
member	45	-	-	-	-	-	P69557	-	-	-	-	-	Eukaryota	Streptophyta	Magnoliopsida	Ericales	Theaceae	Camellia	Camellia polyodonta	-	-
member	45	-	-	-	-	-	P69557	-	-	-	-	-	Eukaryota	Streptophyta	Magnoliopsida	Ericales	Theaceae	Camellia	Camellia ptilophylla	-	-
member	45	-	-	-	-	-	P69557	-	-	-	-	-	Eukaryota	Streptophyta	Magnoliopsida	Ericales	Theaceae	Camellia	Camellia pubicosta	-	-
member	45	-	-	-	-	-	P69557	-	-	-	-	-	Eukaryota	Streptophyta	Magnoliopsida	Ericales	Theaceae	Camellia	Camellia pubipetala	-	-
member	45	-	-	-	-	-	P69557	-	-	-	-	-	Eukaryota	Streptophyta	Magnoliopsida	Ericales	Theaceae	Camellia	Camellia pyxidiacea	-	-
member	45	-	-	-	-	-	P69557	-	-	-	-	-	Eukaryota	Streptophyta	Magnoliopsida	Ericales	Theaceae	Camellia	Camellia renshanxiangiae	-	-
member	45	-	-	-	-	-	P69557	-	-	-	-	-	Eukaryota	Streptophyta	Magnoliopsida	Ericales	Theaceae	Camellia	Camellia reticulata	-	-
member	45	-	-	-	-	-	P69557	-	-	-	-	-	Eukaryota	Streptophyta	Magnoliopsida	Ericales	Theaceae	Camellia	Camellia rhytidophylla	-	-
member	45	-	-	-	-	-	P69557	-	-	-	-	-	Eukaryota	Streptophyta	Magnoliopsida	Ericales	Theaceae	Camellia	Camellia rostrata	-	-
member	45	-	-	-	-	-	P69557	-	-	-	-	-	Eukaryota	Streptophyta	Magnoliopsida	Ericales	Theaceae	Camellia	Camellia sasanqua	-	-
member	45	-	-	-	-	-	P69557	-	-	-	-	-	Eukaryota	Streptophyta	Magnoliopsida	Ericales	Theaceae	Camellia	Camellia semiserrata	-	-
member	45	-	-	-	-	-	P69557	-	-	-	-	-	Eukaryota	Streptophyta	Magnoliopsida	Ericales	Theaceae	Camellia	Camellia sinensis	-	-
member	45	-	-	-	-	-	P69557	-	-	-	-	-	Eukaryota	Streptophyta	Magnoliopsida	Ericales	Theaceae	Camellia	Camellia sp. 'innominata'	-	-
member	45	-	-	-	-	-	P69557	-	-	-	-	-	Eukaryota	Streptophyta	Magnoliopsida	Ericales	Theaceae	Camellia	Camellia sp. XJ-2021	-	-
member	45	-	-	-	-	-	P69557	-	-	-	-	-	Eukaryota	Streptophyta	Magnoliopsida	Ericales	Theaceae	Camellia	Camellia suaveolens	-	-
member	45	-	-	-	-	-	P69557	-	-	-	-	-	Eukaryota	Streptophyta	Magnoliopsida	Ericales	Theaceae	Camellia	Camellia szechuanensis	-	-
member	45	-	-	-	-	-	P69557	-	-	-	-	-	Eukaryota	Streptophyta	Magnoliopsida	Ericales	Theaceae	Camellia	Camellia tachangensis	-	-
member	45	-	-	-	-	-	P69557	-	-	-	-	-	Eukaryota	Streptophyta	Magnoliopsida	Ericales	Theaceae	Camellia	Camellia taliensis	-	-
member	45	-	-	-	-	-	P69557	-	-	-	-	-	Eukaryota	Streptophyta	Magnoliopsida	Ericales	Theaceae	Camellia	Camellia tetracocca	-	-
member	45	-	-	-	-	-	P69557	-	-	-	-	-	Eukaryota	Streptophyta	Magnoliopsida	Ericales	Theaceae	Camellia	Camellia trichosperma	-	-
member	45	-	-	-	-	-	P69557	-	-	-	-	-	Eukaryota	Streptophyta	Magnoliopsida	Ericales	Theaceae	Camellia	Camellia vietnamensis	-	-
member	45	-	-	-	-	-	P69557	-	-	-	-	-	Eukaryota	Streptophyta	Magnoliopsida	Ericales	Theaceae	Camellia	Camellia weiningensis	-	-
member	45	-	-	-	-	-	P69557	-	-	-	-	-	Eukaryota	Streptophyta	Magnoliopsida	Ericales	Theaceae	Camellia	Camellia xiashiensis	-	-
member	45	-	-	-	-	-	P69557	-	-	-	-	-	Eukaryota	Streptophyta	Magnoliopsida	Ericales	Theaceae	Camellia	Camellia yuhsienensis	-	-
member	45	-	-	-	-	-	P69557	-	-	-	-	-	Eukaryota	Streptophyta	Magnoliopsida	Ericales	Theaceae	Camellia	Camellia yunnanensis	-	-
member	45	-	-	-	-	-	P69557	-	-	-	-	-	Eukaryota	Streptophyta	Magnoliopsida	Ericales	Theaceae	Camellia	Camellia zhaiana	-	-
member	45	-	-	-	-	-	P69557	-	-	-	-	-	Eukaryota	Streptophyta	Magnoliopsida	Ericales	Theaceae	Franklinia	Franklinia alatamaha	-	-
member	45	-	-	-	-	-	P69557	-	-	-	-	-	Eukaryota	Streptophyta	Magnoliopsida	Ericales	Theaceae	Gordonia	Gordonia alpestris	-	-
member	45	-	-	-	-	-	P69557	-	-	-	-	-	Eukaryota	Streptophyta	Magnoliopsida	Ericales	Theaceae	Gordonia	Gordonia brandegeei	-	-
member	45	-	-	-	-	-	P69557	-	-	-	-	-	Eukaryota	Streptophyta	Magnoliopsida	Ericales	Theaceae	Gordonia	Gordonia fruticosa	-	-
member	45	-	-	-	-	-	P69557	-	-	-	-	-	Eukaryota	Streptophyta	Magnoliopsida	Ericales	Theaceae	Gordonia	Gordonia lasianthus	-	-
member	45	-	-	-	-	-	P69557	-	-	-	-	-	Eukaryota	Streptophyta	Magnoliopsida	Ericales	Theaceae	Polyspora	Polyspora axillaris	-	-
member	45	-	-	-	-	-	P69557	-	-	-	-	-	Eukaryota	Streptophyta	Magnoliopsida	Ericales	Theaceae	Polyspora	Polyspora hainanensis	-	-
member	45	-	-	-	-	-	P69557	-	-	-	-	-	Eukaryota	Streptophyta	Magnoliopsida	Ericales	Theaceae	Polyspora	Polyspora longicarpa	-	-
member	45	-	-	-	-	-	P69557	-	-	-	-	-	Eukaryota	Streptophyta	Magnoliopsida	Ericales	Theaceae	Polyspora	Polyspora penangensis	-	-
member	45	-	-	-	-	-	P69557	-	-	-	-	-	Eukaryota	Streptophyta	Magnoliopsida	Ericales	Theaceae	Polyspora	Polyspora speciosa	-	-
member	45	-	-	-	-	-	P69557	-	-	-	-	-	Eukaryota	Streptophyta	Magnoliopsida	Ericales	Theaceae	Polyspora	Polyspora tiantangensis	-	-
member	45	-	-	-	-	-	P69557	-	-	-	-	-	Eukaryota	Streptophyta	Magnoliopsida	Ericales	Theaceae	Pyrenaria	Pyrenaria diospyricarpa	-	-
member	45	-	-	-	-	-	P69557	-	-	-	-	-	Eukaryota	Streptophyta	Magnoliopsida	Ericales	Theaceae	Pyrenaria	Pyrenaria hirta	-	-
member	45	-	-	-	-	-	P69557	-	-	-	-	-	Eukaryota	Streptophyta	Magnoliopsida	Ericales	Theaceae	Pyrenaria	Pyrenaria jonquieriana	-	-
member	45	-	-	-	-	-	P69557	-	-	-	-	-	Eukaryota	Streptophyta	Magnoliopsida	Ericales	Theaceae	Pyrenaria	Pyrenaria khasiana	-	-
member	45	-	-	-	-	-	P69557	-	-	-	-	-	Eukaryota	Streptophyta	Magnoliopsida	Ericales	Theaceae	Pyrenaria	Pyrenaria menglaensis	-	-
member	45	-	-	-	-	-	P69557	-	-	-	-	-	Eukaryota	Streptophyta	Magnoliopsida	Ericales	Theaceae	Pyrenaria	Pyrenaria microcarpa	-	-
member	45	-	-	-	-	-	P69557	-	-	-	-	-	Eukaryota	Streptophyta	Magnoliopsida	Ericales	Theaceae	Pyrenaria	Pyrenaria oblongicarpa	-	-
member	45	-	-	-	-	-	P69557	-	-	-	-	-	Eukaryota	Streptophyta	Magnoliopsida	Ericales	Theaceae	Pyrenaria	Pyrenaria pingpienensis	-	-
member	45	-	-	-	-	-	P69557	-	-	-	-	-	Eukaryota	Streptophyta	Magnoliopsida	Ericales	Theaceae	Pyrenaria	Pyrenaria spectabilis	-	-
member	45	-	-	-	-	-	P69557	-	-	-	-	-	Eukaryota	Streptophyta	Magnoliopsida	Ericales	Theaceae	Schima	Schima argentea	-	-
member	45	-	-	-	-	-	P69557	-	-	-	-	-	Eukaryota	Streptophyta	Magnoliopsida	Ericales	Theaceae	Schima	Schima brevipedicellata	-	-
member	45	-	-	-	-	-	P69557	-	-	-	-	-	Eukaryota	Streptophyta	Magnoliopsida	Ericales	Theaceae	Schima	Schima crenata	-	-
member	45	-	-	-	-	-	P69557	-	-	-	-	-	Eukaryota	Streptophyta	Magnoliopsida	Ericales	Theaceae	Schima	Schima khasiana	-	-
member	45	-	-	-	-	-	P69557	-	-	-	-	-	Eukaryota	Streptophyta	Magnoliopsida	Ericales	Theaceae	Schima	Schima multibracteata	-	-
member	45	-	-	-	-	-	P69557	-	-	-	-	-	Eukaryota	Streptophyta	Magnoliopsida	Ericales	Theaceae	Schima	Schima noronhae	-	-
member	45	-	-	-	-	-	P69557	-	-	-	-	-	Eukaryota	Streptophyta	Magnoliopsida	Ericales	Theaceae	Schima	Schima remotiserrata	-	-
member	45	-	-	-	-	-	P69557	-	-	-	-	-	Eukaryota	Streptophyta	Magnoliopsida	Ericales	Theaceae	Schima	Schima sericans	-	-
member	45	-	-	-	-	-	P69557	-	-	-	-	-	Eukaryota	Streptophyta	Magnoliopsida	Ericales	Theaceae	Schima	Schima sinensis	-	-
member	45	-	-	-	-	-	P69557	-	-	-	-	-	Eukaryota	Streptophyta	Magnoliopsida	Ericales	Theaceae	Schima	Schima superba	-	-
member	45	-	-	-	-	-	P69557	-	-	-	-	-	Eukaryota	Streptophyta	Magnoliopsida	Ericales	Theaceae	Schima	Schima wallichii	-	-
member	45	-	-	-	-	-	P69557	-	-	-	-	-	Eukaryota	Streptophyta	Magnoliopsida	Ericales	Theaceae	Stewartia	Stewartia malacodendron	-	-
member	45	-	-	-	-	-	P69557	-	-	-	-	-	Eukaryota	Streptophyta	Magnoliopsida	Ericales	Theaceae	Stewartia	Stewartia monadelpha	-	-
member	45	-	-	-	-	-	P69557	-	-	-	-	-	Eukaryota	Streptophyta	Magnoliopsida	Ericales	Theaceae	Stewartia	Stewartia ovata	-	-
member	45	-	-	-	-	-	P69557	-	-	-	-	-	Eukaryota	Streptophyta	Magnoliopsida	Ericales	Theaceae	Stewartia	Stewartia pseudocamellia	-	-
member	45	-	-	-	-	-	P69557	-	-	-	-	-	Eukaryota	Streptophyta	Magnoliopsida	Ericales	Theaceae	Stewartia	Stewartia rostrata	-	-
member	45	-	-	-	-	-	P69557	-	-	-	-	-	Eukaryota	Streptophyta	Magnoliopsida	Ericales	Theaceae	Stewartia	Stewartia rubiginosa	-	-
member	45	-	-	-	-	-	P69557	-	-	-	-	-	Eukaryota	Streptophyta	Magnoliopsida	Ericales	Theaceae	Stewartia	Stewartia serrata	-	-
member	45	-	-	-	-	-	P69557	-	-	-	-	-	Eukaryota	Streptophyta	Magnoliopsida	Ericales	Theaceae	Stewartia	Stewartia sinensis	-	-
member	45	-	-	-	-	-	P69557	-	-	-	-	-	Eukaryota	Streptophyta	Magnoliopsida	Ericales	Theaceae	Tutcheria	Tutcheria championii	-	-
member	45	-	-	-	-	-	P69557	-	-	-	-	-	Eukaryota	Streptophyta	Magnoliopsida	Huerteales	Dipentodontaceae	Dipentodon	Dipentodon sinicus	-	-
member	45	-	-	-	-	-	P69557	-	-	-	-	-	Eukaryota	Streptophyta	Magnoliopsida	Icacinales	Icacinaceae	Iodes	Iodes cirrhosa	-	-
member	45	-	-	-	-	-	P69557	-	-	-	-	-	Eukaryota	Streptophyta	Magnoliopsida	Lamiales	Oleaceae	Abeliophyllum	Abeliophyllum distichum	-	-
member	45	-	-	-	-	-	P69557	-	-	-	-	-	Eukaryota	Streptophyta	Magnoliopsida	Lamiales	Oleaceae	Chrysojasminum	Chrysojasminum fruticans	-	-
member	45	-	-	-	-	-	P69557	-	-	-	-	-	Eukaryota	Streptophyta	Magnoliopsida	Lamiales	Oleaceae	Fontanesia	Fontanesia philliraeoides	-	-
member	45	-	-	-	-	-	P69557	-	-	-	-	-	Eukaryota	Streptophyta	Magnoliopsida	Lamiales	Oleaceae	Forsythia	Forsythia europaea	-	-
member	45	-	-	-	-	-	P69557	-	-	-	-	-	Eukaryota	Streptophyta	Magnoliopsida	Lamiales	Oleaceae	Forsythia	Forsythia giraldiana	-	-
member	45	-	-	-	-	-	P69557	-	-	-	-	-	Eukaryota	Streptophyta	Magnoliopsida	Lamiales	Oleaceae	Forsythia	Forsythia japonica	-	-
member	45	-	-	-	-	-	P69557	-	-	-	-	-	Eukaryota	Streptophyta	Magnoliopsida	Lamiales	Oleaceae	Forsythia	Forsythia koreana	-	-
member	45	-	-	-	-	-	P69557	-	-	-	-	-	Eukaryota	Streptophyta	Magnoliopsida	Lamiales	Oleaceae	Forsythia	Forsythia likiangensis	-	-
member	45	-	-	-	-	-	P69557	-	-	-	-	-	Eukaryota	Streptophyta	Magnoliopsida	Lamiales	Oleaceae	Forsythia	Forsythia mandschurica	-	-
member	45	-	-	-	-	-	P69557	-	-	-	-	-	Eukaryota	Streptophyta	Magnoliopsida	Lamiales	Oleaceae	Forsythia	Forsythia mira	-	-
member	45	-	-	-	-	-	P69557	-	-	-	-	-	Eukaryota	Streptophyta	Magnoliopsida	Lamiales	Oleaceae	Forsythia	Forsythia ovata	-	-
member	45	-	-	-	-	-	P69557	-	-	-	-	-	Eukaryota	Streptophyta	Magnoliopsida	Lamiales	Oleaceae	Forsythia	Forsythia saxatilis	-	-
member	45	-	-	-	-	-	P69557	-	-	-	-	-	Eukaryota	Streptophyta	Magnoliopsida	Lamiales	Oleaceae	Forsythia	Forsythia suspensa	-	-
member	45	-	-	-	-	-	P69557	-	-	-	-	-	Eukaryota	Streptophyta	Magnoliopsida	Lamiales	Oleaceae	Forsythia	Forsythia velutina	-	-
member	45	-	-	-	-	-	P69557	-	-	-	-	-	Eukaryota	Streptophyta	Magnoliopsida	Lamiales	Oleaceae	Forsythia	Forsythia viridissima	-	-
member	45	-	-	-	-	-	P69557	-	-	-	-	-	Eukaryota	Streptophyta	Magnoliopsida	Lamiales	Oleaceae	Forsythia	Forsythia x intermedia	-	-
member	45	-	-	-	-	-	P69557	-	-	-	-	-	Eukaryota	Streptophyta	Magnoliopsida	Lamiales	Oleaceae	Jasminum	Jasminum fluminense	-	-
member	45	-	-	-	-	-	P69557	-	-	-	-	-	Eukaryota	Streptophyta	Magnoliopsida	Lamiales	Oleaceae	Jasminum	Jasminum nudiflorum	-	-
member	45	-	-	-	-	-	P69557	-	-	-	-	-	Eukaryota	Streptophyta	Magnoliopsida	Lamiales	Oleaceae	Jasminum	Jasminum polyanthum	-	-
member	45	-	-	-	-	-	P69557	-	-	-	-	-	Eukaryota	Streptophyta	Magnoliopsida	Lamiales	Oleaceae	Jasminum	Jasminum sambac	-	-
member	45	-	-	-	-	-	P69557	-	-	-	-	-	Eukaryota	Streptophyta	Magnoliopsida	Lamiales	Oleaceae	Jasminum	Jasminum tortuosum	-	-
member	45	-	-	-	-	-	P69557	-	-	-	-	-	Eukaryota	Streptophyta	Magnoliopsida	Lamiales	Oleaceae	Nyctanthes	Nyctanthes arbor-tristis	-	-
member	45	-	-	-	-	-	P69557	-	-	-	-	-	Eukaryota	Streptophyta	Magnoliopsida	Malpighiales	Euphorbiaceae	Euphorbia	Euphorbia kansui	-	-
member	45	-	-	-	-	-	P69557	-	-	-	-	-	Eukaryota	Streptophyta	Magnoliopsida	Malpighiales	Euphorbiaceae	Jatropha	Jatropha curcas	-	-
member	45	-	-	-	-	-	P69557	-	-	-	-	-	Eukaryota	Streptophyta	Magnoliopsida	Malvales	Malvaceae	Abelmoschus	Abelmoschus esculentus	-	-
member	45	-	-	-	-	-	P69557	-	-	-	-	-	Eukaryota	Streptophyta	Magnoliopsida	Malvales	Malvaceae	Abelmoschus	Abelmoschus manihot	-	-
member	45	-	-	-	-	-	P69557	-	-	-	-	-	Eukaryota	Streptophyta	Magnoliopsida	Malvales	Malvaceae	Abelmoschus	Abelmoschus moschatus	-	-
member	45	-	-	-	-	-	P69557	-	-	-	-	-	Eukaryota	Streptophyta	Magnoliopsida	Malvales	Malvaceae	Abelmoschus	Abelmoschus sagittifolius	-	-
member	45	-	-	-	-	-	P69557	-	-	-	-	-	Eukaryota	Streptophyta	Magnoliopsida	Malvales	Malvaceae	Abutilon	Abutilon theophrasti	-	-
member	45	-	-	-	-	-	P69557	-	-	-	-	-	Eukaryota	Streptophyta	Magnoliopsida	Malvales	Malvaceae	Alcea	Alcea rosea	-	-
member	45	-	-	-	-	-	P69557	-	-	-	-	-	Eukaryota	Streptophyta	Magnoliopsida	Malvales	Malvaceae	Althaea	Althaea officinalis	-	-
member	45	-	-	-	-	-	P69557	-	-	-	-	-	Eukaryota	Streptophyta	Magnoliopsida	Malvales	Malvaceae	Callirhoe	Callirhoe involucrata	-	-
member	45	-	-	-	-	-	P69557	-	-	-	-	-	Eukaryota	Streptophyta	Magnoliopsida	Malvales	Malvaceae	Ceiba	Ceiba speciosa	-	-
member	45	-	-	-	-	-	P69557	-	-	-	-	-	Eukaryota	Streptophyta	Magnoliopsida	Malvales	Malvaceae	Corchorus	Corchorus capsularis	-	-
member	45	-	-	-	-	-	P69557	-	-	-	-	-	Eukaryota	Streptophyta	Magnoliopsida	Malvales	Malvaceae	Corchorus	Corchorus olitorius	-	-
member	45	-	-	-	-	-	P69557	-	-	-	-	-	Eukaryota	Streptophyta	Magnoliopsida	Malvales	Malvaceae	Craigia	Craigia yunnanensis	-	-
member	45	-	-	-	-	-	P69557	-	-	-	-	-	Eukaryota	Streptophyta	Magnoliopsida	Malvales	Malvaceae	Durio	Durio zibethinus	-	-
member	45	-	-	-	-	-	P69557	-	-	-	-	-	Eukaryota	Streptophyta	Magnoliopsida	Malvales	Malvaceae	Excentrodendron	Excentrodendron hsienmu	-	-
member	45	-	-	-	-	-	P69557	-	-	-	-	-	Eukaryota	Streptophyta	Magnoliopsida	Malvales	Malvaceae	Gossypium	Gossypium anomalum	-	-
member	45	-	-	-	-	-	P69557	-	-	-	-	-	Eukaryota	Streptophyta	Magnoliopsida	Malvales	Malvaceae	Gossypium	Gossypium arboreum	-	-
member	45	-	-	-	-	-	P69557	-	-	-	-	-	Eukaryota	Streptophyta	Magnoliopsida	Malvales	Malvaceae	Gossypium	Gossypium areysianum	-	-
member	45	-	-	-	-	-	P69557	-	-	-	-	-	Eukaryota	Streptophyta	Magnoliopsida	Malvales	Malvaceae	Gossypium	Gossypium aridum	-	-
member	45	-	-	-	-	-	P69557	-	-	-	-	-	Eukaryota	Streptophyta	Magnoliopsida	Malvales	Malvaceae	Gossypium	Gossypium armourianum	-	-
member	45	-	-	-	-	-	P69557	-	-	-	-	-	Eukaryota	Streptophyta	Magnoliopsida	Malvales	Malvaceae	Gossypium	Gossypium australe	-	-
member	45	-	-	-	-	-	P69557	-	-	-	-	-	Eukaryota	Streptophyta	Magnoliopsida	Malvales	Malvaceae	Gossypium	Gossypium barbadense	-	-
member	45	-	-	-	-	-	P69557	-	-	-	-	-	Eukaryota	Streptophyta	Magnoliopsida	Malvales	Malvaceae	Gossypium	Gossypium bickii	-	-
member	45	-	-	-	-	-	P69557	-	-	-	-	-	Eukaryota	Streptophyta	Magnoliopsida	Malvales	Malvaceae	Gossypium	Gossypium capitis-viridis	-	-
member	45	-	-	-	-	-	P69557	-	-	-	-	-	Eukaryota	Streptophyta	Magnoliopsida	Malvales	Malvaceae	Gossypium	Gossypium darwinii	-	-
member	45	-	-	-	-	-	P69557	-	-	-	-	-	Eukaryota	Streptophyta	Magnoliopsida	Malvales	Malvaceae	Gossypium	Gossypium davidsonii	-	-
member	45	-	-	-	-	-	P69557	-	-	-	-	-	Eukaryota	Streptophyta	Magnoliopsida	Malvales	Malvaceae	Gossypium	Gossypium gossypioides	-	-
member	45	-	-	-	-	-	P69557	-	-	-	-	-	Eukaryota	Streptophyta	Magnoliopsida	Malvales	Malvaceae	Gossypium	Gossypium harknessii	-	-
member	45	-	-	-	-	-	P69557	-	-	-	-	-	Eukaryota	Streptophyta	Magnoliopsida	Malvales	Malvaceae	Gossypium	Gossypium herbaceum	-	-
member	45	-	-	-	-	-	P69557	-	-	-	-	-	Eukaryota	Streptophyta	Magnoliopsida	Malvales	Malvaceae	Gossypium	Gossypium hirsutum	-	-
member	45	-	-	-	-	-	P69557	-	-	-	-	-	Eukaryota	Streptophyta	Magnoliopsida	Malvales	Malvaceae	Gossypium	Gossypium incanum	-	-
member	45	-	-	-	-	-	P69557	-	-	-	-	-	Eukaryota	Streptophyta	Magnoliopsida	Malvales	Malvaceae	Gossypium	Gossypium klotzschianum	-	-
member	45	-	-	-	-	-	P69557	-	-	-	-	-	Eukaryota	Streptophyta	Magnoliopsida	Malvales	Malvaceae	Gossypium	Gossypium laxum	-	-
member	45	-	-	-	-	-	P69557	-	-	-	-	-	Eukaryota	Streptophyta	Magnoliopsida	Malvales	Malvaceae	Gossypium	Gossypium lobatum	-	-
member	45	-	-	-	-	-	P69557	-	-	-	-	-	Eukaryota	Streptophyta	Magnoliopsida	Malvales	Malvaceae	Gossypium	Gossypium longicalyx	-	-
member	45	-	-	-	-	-	P69557	-	-	-	-	-	Eukaryota	Streptophyta	Magnoliopsida	Malvales	Malvaceae	Gossypium	Gossypium morrillii	-	-
member	45	-	-	-	-	-	P69557	-	-	-	-	-	Eukaryota	Streptophyta	Magnoliopsida	Malvales	Malvaceae	Gossypium	Gossypium mustelinum	-	-
member	45	-	-	-	-	-	P69557	-	-	-	-	-	Eukaryota	Streptophyta	Magnoliopsida	Malvales	Malvaceae	Gossypium	Gossypium nandewarense	-	-
member	45	-	-	-	-	-	P69557	-	-	-	-	-	Eukaryota	Streptophyta	Magnoliopsida	Malvales	Malvaceae	Gossypium	Gossypium nelsonii	-	-
member	45	-	-	-	-	-	P69557	-	-	-	-	-	Eukaryota	Streptophyta	Magnoliopsida	Malvales	Malvaceae	Gossypium	Gossypium populifolium	-	-
member	45	-	-	-	-	-	P69557	-	-	-	-	-	Eukaryota	Streptophyta	Magnoliopsida	Malvales	Malvaceae	Gossypium	Gossypium raimondii	-	-
member	45	-	-	-	-	-	P69557	-	-	-	-	-	Eukaryota	Streptophyta	Magnoliopsida	Malvales	Malvaceae	Gossypium	Gossypium robinsonii	-	-
member	45	-	-	-	-	-	P69557	-	-	-	-	-	Eukaryota	Streptophyta	Magnoliopsida	Malvales	Malvaceae	Gossypium	Gossypium schwendimanii	-	-
member	45	-	-	-	-	-	P69557	-	-	-	-	-	Eukaryota	Streptophyta	Magnoliopsida	Malvales	Malvaceae	Gossypium	Gossypium somalense	-	-
member	45	-	-	-	-	-	P69557	-	-	-	-	-	Eukaryota	Streptophyta	Magnoliopsida	Malvales	Malvaceae	Gossypium	Gossypium sp. NW-2019a	-	-
member	45	-	-	-	-	-	P69557	-	-	-	-	-	Eukaryota	Streptophyta	Magnoliopsida	Malvales	Malvaceae	Gossypium	Gossypium sp. NW-2019b	-	-
member	45	-	-	-	-	-	P69557	-	-	-	-	-	Eukaryota	Streptophyta	Magnoliopsida	Malvales	Malvaceae	Gossypium	Gossypium stocksii	-	-
member	45	-	-	-	-	-	P69557	-	-	-	-	-	Eukaryota	Streptophyta	Magnoliopsida	Malvales	Malvaceae	Gossypium	Gossypium sturtianum	-	-
member	45	-	-	-	-	-	P69557	-	-	-	-	-	Eukaryota	Streptophyta	Magnoliopsida	Malvales	Malvaceae	Gossypium	Gossypium thurberi	-	-
member	45	-	-	-	-	-	P69557	-	-	-	-	-	Eukaryota	Streptophyta	Magnoliopsida	Malvales	Malvaceae	Gossypium	Gossypium tomentosum	-	-
member	45	-	-	-	-	-	P69557	-	-	-	-	-	Eukaryota	Streptophyta	Magnoliopsida	Malvales	Malvaceae	Gossypium	Gossypium trilobum	-	-
member	45	-	-	-	-	-	P69557	-	-	-	-	-	Eukaryota	Streptophyta	Magnoliopsida	Malvales	Malvaceae	Gossypium	Gossypium turneri	-	-
member	45	-	-	-	-	-	P69557	-	-	-	-	-	Eukaryota	Streptophyta	Magnoliopsida	Malvales	Malvaceae	Grewia	Grewia biloba	-	-
member	45	-	-	-	-	-	P69557	-	-	-	-	-	Eukaryota	Streptophyta	Magnoliopsida	Malvales	Malvaceae	Heritiera	Heritiera javanica	-	-
member	45	-	-	-	-	-	P69557	-	-	-	-	-	Eukaryota	Streptophyta	Magnoliopsida	Malvales	Malvaceae	Hibiscus	Hibiscus cannabinus	-	-
member	45	-	-	-	-	-	P69557	-	-	-	-	-	Eukaryota	Streptophyta	Magnoliopsida	Malvales	Malvaceae	Hibiscus	Hibiscus coccineus	-	-
member	45	-	-	-	-	-	P69557	-	-	-	-	-	Eukaryota	Streptophyta	Magnoliopsida	Malvales	Malvaceae	Hibiscus	Hibiscus mutabilis	-	-
member	45	-	-	-	-	-	P69557	-	-	-	-	-	Eukaryota	Streptophyta	Magnoliopsida	Malvales	Malvaceae	Hibiscus	Hibiscus sabdariffa	-	-
member	45	-	-	-	-	-	P69557	-	-	-	-	-	Eukaryota	Streptophyta	Magnoliopsida	Malvales	Malvaceae	Hibiscus	Hibiscus taiwanensis	-	-
member	45	-	-	-	-	-	P69557	-	-	-	-	-	Eukaryota	Streptophyta	Magnoliopsida	Malvales	Malvaceae	Hibiscus	Hibiscus trionum	-	-
member	45	-	-	-	-	-	P69557	-	-	-	-	-	Eukaryota	Streptophyta	Magnoliopsida	Malvales	Malvaceae	Kosteletzkya	Kosteletzkya pentacarpos	-	-
member	45	-	-	-	-	-	P69557	-	-	-	-	-	Eukaryota	Streptophyta	Magnoliopsida	Malvales	Malvaceae	Malva	Malva parviflora	-	-
member	45	-	-	-	-	-	P69557	-	-	-	-	-	Eukaryota	Streptophyta	Magnoliopsida	Malvales	Malvaceae	Malva	Malva verticillata	-	-
member	45	-	-	-	-	-	P69557	-	-	-	-	-	Eukaryota	Streptophyta	Magnoliopsida	Malvales	Malvaceae	Malva	Malva wigandii	-	-
member	45	-	-	-	-	-	P69557	-	-	-	-	-	Eukaryota	Streptophyta	Magnoliopsida	Malvales	Malvaceae	Malvastrum	Malvastrum coromandelianum	-	-
member	45	-	-	-	-	-	P69557	-	-	-	-	-	Eukaryota	Streptophyta	Magnoliopsida	Malvales	Malvaceae	Pterospermum	Pterospermum kingtungense	-	-
member	45	-	-	-	-	-	P69557	-	-	-	-	-	Eukaryota	Streptophyta	Magnoliopsida	Malvales	Malvaceae	Pterospermum	Pterospermum menglunense	-	-
member	45	-	-	-	-	-	P69557	-	-	-	-	-	Eukaryota	Streptophyta	Magnoliopsida	Malvales	Malvaceae	Pterospermum	Pterospermum truncatolobatum	-	-
member	45	-	-	-	-	-	P69557	-	-	-	-	-	Eukaryota	Streptophyta	Magnoliopsida	Malvales	Malvaceae	Sida	Sida szechuensis	-	-
member	45	-	-	-	-	-	P69557	-	-	-	-	-	Eukaryota	Streptophyta	Magnoliopsida	Malvales	Malvaceae	Sphaeralcea	Sphaeralcea coccinea	-	-
member	45	-	-	-	-	-	P69557	-	-	-	-	-	Eukaryota	Streptophyta	Magnoliopsida	Malvales	Malvaceae	Sterculia	Sterculia lanceolata	-	-
member	45	-	-	-	-	-	P69557	-	-	-	-	-	Eukaryota	Streptophyta	Magnoliopsida	Malvales	Malvaceae	Sterculia	Sterculia monosperma	-	-
member	45	-	-	-	-	-	P69557	-	-	-	-	-	Eukaryota	Streptophyta	Magnoliopsida	Malvales	Malvaceae	Sterculia	Sterculia nobilis	-	-
member	45	-	-	-	-	-	P69557	-	-	-	-	-	Eukaryota	Streptophyta	Magnoliopsida	Malvales	Malvaceae	Talipariti	Talipariti hamabo	-	-
member	45	-	-	-	-	-	P69557	-	-	-	-	-	Eukaryota	Streptophyta	Magnoliopsida	Malvales	Malvaceae	Talipariti	Talipariti tiliaceum	-	-
member	45	-	-	-	-	-	P69557	-	-	-	-	-	Eukaryota	Streptophyta	Magnoliopsida	Malvales	Malvaceae	Thespesia	Thespesia populnea	-	-
member	45	-	-	-	-	-	P69557	-	-	-	-	-	Eukaryota	Streptophyta	Magnoliopsida	Malvales	Malvaceae	Tilia	Tilia amurensis	-	-
member	45	-	-	-	-	-	P69557	-	-	-	-	-	Eukaryota	Streptophyta	Magnoliopsida	Malvales	Malvaceae	Tilia	Tilia cordata	-	-
member	45	-	-	-	-	-	P69557	-	-	-	-	-	Eukaryota	Streptophyta	Magnoliopsida	Malvales	Malvaceae	Tilia	Tilia endochrysea	-	-
member	45	-	-	-	-	-	P69557	-	-	-	-	-	Eukaryota	Streptophyta	Magnoliopsida	Malvales	Malvaceae	Tilia	Tilia mandshurica	-	-
member	45	-	-	-	-	-	P69557	-	-	-	-	-	Eukaryota	Streptophyta	Magnoliopsida	Malvales	Malvaceae	Tilia	Tilia miqueliana	-	-
member	45	-	-	-	-	-	P69557	-	-	-	-	-	Eukaryota	Streptophyta	Magnoliopsida	Malvales	Malvaceae	Tilia	Tilia mongolica	-	-
member	45	-	-	-	-	-	P69557	-	-	-	-	-	Eukaryota	Streptophyta	Magnoliopsida	Malvales	Malvaceae	Tilia	Tilia oliveri	-	-
member	45	-	-	-	-	-	P69557	-	-	-	-	-	Eukaryota	Streptophyta	Magnoliopsida	Malvales	Malvaceae	Tilia	Tilia paucicostata	-	-
member	45	-	-	-	-	-	P69557	-	-	-	-	-	Eukaryota	Streptophyta	Magnoliopsida	Malvales	Malvaceae	Tilia	Tilia platyphyllos	-	-
member	45	-	-	-	-	-	P69557	-	-	-	-	-	Eukaryota	Streptophyta	Magnoliopsida	Malvales	Malvaceae	Tilia	Tilia taishanensis	-	-
member	45	-	-	-	-	-	P69557	-	-	-	-	-	Eukaryota	Streptophyta	Magnoliopsida	Malvales	Malvaceae	Tilia	Tilia x europaea	-	-
member	45	-	-	-	-	-	P69557	-	-	-	-	-	Eukaryota	Streptophyta	Magnoliopsida	Malvales	Malvaceae	Urena	Urena procumbens	-	-
member	45	-	-	-	-	-	P69557	-	-	-	-	-	Eukaryota	Streptophyta	Magnoliopsida	Malvales	Muntingiaceae	Muntingia	Muntingia calabura	-	-
member	45	-	-	-	-	-	P69557	-	-	-	-	-	Eukaryota	Streptophyta	Magnoliopsida	Malvales	Neuradaceae	Grielum	Grielum grandiflorum	-	-
member	45	-	-	-	-	-	P69557	-	-	-	-	-	Eukaryota	Streptophyta	Magnoliopsida	Malvales	Thymelaeaceae	Aquilaria	Aquilaria beccariana	-	-
member	45	-	-	-	-	-	P69557	-	-	-	-	-	Eukaryota	Streptophyta	Magnoliopsida	Malvales	Thymelaeaceae	Aquilaria	Aquilaria crassna	-	-
member	45	-	-	-	-	-	P69557	-	-	-	-	-	Eukaryota	Streptophyta	Magnoliopsida	Malvales	Thymelaeaceae	Aquilaria	Aquilaria hirta	-	-
member	45	-	-	-	-	-	P69557	-	-	-	-	-	Eukaryota	Streptophyta	Magnoliopsida	Malvales	Thymelaeaceae	Aquilaria	Aquilaria malaccensis	-	-
member	45	-	-	-	-	-	P69557	-	-	-	-	-	Eukaryota	Streptophyta	Magnoliopsida	Malvales	Thymelaeaceae	Aquilaria	Aquilaria microcarpa	-	-
member	45	-	-	-	-	-	P69557	-	-	-	-	-	Eukaryota	Streptophyta	Magnoliopsida	Malvales	Thymelaeaceae	Aquilaria	Aquilaria rostrata	-	-
member	45	-	-	-	-	-	P69557	-	-	-	-	-	Eukaryota	Streptophyta	Magnoliopsida	Malvales	Thymelaeaceae	Aquilaria	Aquilaria sinensis	-	-
member	45	-	-	-	-	-	P69557	-	-	-	-	-	Eukaryota	Streptophyta	Magnoliopsida	Malvales	Thymelaeaceae	Aquilaria	Aquilaria subintegra	-	-
member	45	-	-	-	-	-	P69557	-	-	-	-	-	Eukaryota	Streptophyta	Magnoliopsida	Malvales	Thymelaeaceae	Aquilaria	Aquilaria yunnanensis	-	-
member	45	-	-	-	-	-	P69557	-	-	-	-	-	Eukaryota	Streptophyta	Magnoliopsida	Malvales	Thymelaeaceae	Daphne	Daphne acutiloba	-	-
member	45	-	-	-	-	-	P69557	-	-	-	-	-	Eukaryota	Streptophyta	Magnoliopsida	Malvales	Thymelaeaceae	Daphne	Daphne depauperata	-	-
member	45	-	-	-	-	-	P69557	-	-	-	-	-	Eukaryota	Streptophyta	Magnoliopsida	Malvales	Thymelaeaceae	Daphne	Daphne feddei	-	-
member	45	-	-	-	-	-	P69557	-	-	-	-	-	Eukaryota	Streptophyta	Magnoliopsida	Malvales	Thymelaeaceae	Daphne	Daphne genkwa	-	-
member	45	-	-	-	-	-	P69557	-	-	-	-	-	Eukaryota	Streptophyta	Magnoliopsida	Malvales	Thymelaeaceae	Daphne	Daphne giraldii	-	-
member	45	-	-	-	-	-	P69557	-	-	-	-	-	Eukaryota	Streptophyta	Magnoliopsida	Malvales	Thymelaeaceae	Daphne	Daphne kiusiana	-	-
member	45	-	-	-	-	-	P69557	-	-	-	-	-	Eukaryota	Streptophyta	Magnoliopsida	Malvales	Thymelaeaceae	Daphne	Daphne laureola	-	-
member	45	-	-	-	-	-	P69557	-	-	-	-	-	Eukaryota	Streptophyta	Magnoliopsida	Malvales	Thymelaeaceae	Daphne	Daphne odora	-	-
member	45	-	-	-	-	-	P69557	-	-	-	-	-	Eukaryota	Streptophyta	Magnoliopsida	Malvales	Thymelaeaceae	Daphne	Daphne papyracea	-	-
member	45	-	-	-	-	-	P69557	-	-	-	-	-	Eukaryota	Streptophyta	Magnoliopsida	Malvales	Thymelaeaceae	Daphne	Daphne retusa	-	-
member	45	-	-	-	-	-	P69557	-	-	-	-	-	Eukaryota	Streptophyta	Magnoliopsida	Malvales	Thymelaeaceae	Daphne	Daphne tangutica	-	-
member	45	-	-	-	-	-	P69557	-	-	-	-	-	Eukaryota	Streptophyta	Magnoliopsida	Malvales	Thymelaeaceae	Edgeworthia	Edgeworthia albiflora	-	-
member	45	-	-	-	-	-	P69557	-	-	-	-	-	Eukaryota	Streptophyta	Magnoliopsida	Malvales	Thymelaeaceae	Edgeworthia	Edgeworthia chrysantha	-	-
member	45	-	-	-	-	-	P69557	-	-	-	-	-	Eukaryota	Streptophyta	Magnoliopsida	Malvales	Thymelaeaceae	Edgeworthia	Edgeworthia gardneri	-	-
member	45	-	-	-	-	-	P69557	-	-	-	-	-	Eukaryota	Streptophyta	Magnoliopsida	Malvales	Thymelaeaceae	Gonystylus	Gonystylus affinis	-	-
member	45	-	-	-	-	-	P69557	-	-	-	-	-	Eukaryota	Streptophyta	Magnoliopsida	Malvales	Thymelaeaceae	Gonystylus	Gonystylus bancanus	-	-
member	45	-	-	-	-	-	P69557	-	-	-	-	-	Eukaryota	Streptophyta	Magnoliopsida	Malvales	Thymelaeaceae	Gyrinops	Gyrinops walla	-	-
member	45	-	-	-	-	-	P69557	-	-	-	-	-	Eukaryota	Streptophyta	Magnoliopsida	Malvales	Thymelaeaceae	Pimelea	Pimelea aquilonia	-	-
member	45	-	-	-	-	-	P69557	-	-	-	-	-	Eukaryota	Streptophyta	Magnoliopsida	Malvales	Thymelaeaceae	Wikstroemia	Wikstroemia alternifolia	-	-
member	45	-	-	-	-	-	P69557	-	-	-	-	-	Eukaryota	Streptophyta	Magnoliopsida	Malvales	Thymelaeaceae	Wikstroemia	Wikstroemia canescens	-	-
member	45	-	-	-	-	-	P69557	-	-	-	-	-	Eukaryota	Streptophyta	Magnoliopsida	Malvales	Thymelaeaceae	Wikstroemia	Wikstroemia capitata	-	-
member	45	-	-	-	-	-	P69557	-	-	-	-	-	Eukaryota	Streptophyta	Magnoliopsida	Malvales	Thymelaeaceae	Wikstroemia	Wikstroemia chamaedaphne	-	-
member	45	-	-	-	-	-	P69557	-	-	-	-	-	Eukaryota	Streptophyta	Magnoliopsida	Malvales	Thymelaeaceae	Wikstroemia	Wikstroemia indica	-	-
member	45	-	-	-	-	-	P69557	-	-	-	-	-	Eukaryota	Streptophyta	Magnoliopsida	Malvales	Thymelaeaceae	Wikstroemia	Wikstroemia nutans	-	-
member	45	-	-	-	-	-	P69557	-	-	-	-	-	Eukaryota	Streptophyta	Magnoliopsida	Myrtales	Myrtaceae	Callistemon	Callistemon rigidus	-	-
member	45	-	-	-	-	-	P69557	-	-	-	-	-	Eukaryota	Streptophyta	Magnoliopsida	Myrtales	Myrtaceae	Melaleuca	Melaleuca alternifolia	-	-
member	45	-	-	-	-	-	P69557	-	-	-	-	-	Eukaryota	Streptophyta	Magnoliopsida	Myrtales	Myrtaceae	Melaleuca	Melaleuca cajuputi	-	-
member	45	-	-	-	-	-	P69557	-	-	-	-	-	Eukaryota	Streptophyta	Magnoliopsida	Myrtales	Myrtaceae	Melaleuca	Melaleuca leucadendra	-	-
member	45	-	-	-	-	-	P69557	-	-	-	-	-	Eukaryota	Streptophyta	Magnoliopsida	Myrtales	Vochysiaceae	Erisma	Erisma bracteosum	-	-
member	45	-	-	-	-	-	P69557	-	-	-	-	-	Eukaryota	Streptophyta	Magnoliopsida	Myrtales	Vochysiaceae	Qualea	Qualea grandiflora	-	-
member	45	-	-	-	-	-	P69557	-	-	-	-	-	Eukaryota	Streptophyta	Magnoliopsida	Myrtales	Vochysiaceae	Salvertia	Salvertia convallariodora	-	-
member	45	-	-	-	-	-	P69557	-	-	-	-	-	Eukaryota	Streptophyta	Magnoliopsida	Myrtales	Vochysiaceae	Vochysia	Vochysia acuminata	-	-
member	45	-	-	-	-	-	P69557	-	-	-	-	-	Eukaryota	Streptophyta	Magnoliopsida	Ranunculales	Papaveraceae	Papaver	Papaver nudicaule	-	-
member	45	-	-	-	-	-	P69557	-	-	-	-	-	Eukaryota	Streptophyta	Magnoliopsida	Ranunculales	Papaveraceae	Stylophorum	Stylophorum lasiocarpum	-	-
member	45	-	-	-	-	-	P69557	-	-	-	-	-	Eukaryota	Streptophyta	Magnoliopsida	Solanales	Solanaceae	Acnistus	Acnistus arborescens	-	-
member	45	-	-	-	-	-	P69557	-	-	-	-	-	Eukaryota	Streptophyta	Magnoliopsida	Solanales	Solanaceae	Acnistus x Iochroma	Acnistus arborescens x Iochroma cyaneum	-	-
member	45	-	-	-	-	-	P69557	-	-	-	-	-	Eukaryota	Streptophyta	Magnoliopsida	Solanales	Solanaceae	Anisodus	Anisodus acutangulus	-	-
member	45	-	-	-	-	-	P69557	-	-	-	-	-	Eukaryota	Streptophyta	Magnoliopsida	Solanales	Solanaceae	Anisodus	Anisodus luridus	-	-
member	45	-	-	-	-	-	P69557	-	-	-	-	-	Eukaryota	Streptophyta	Magnoliopsida	Solanales	Solanaceae	Anisodus	Anisodus tanguticus	-	-
member	45	-	-	-	-	-	P69557	-	-	-	-	-	Eukaryota	Streptophyta	Magnoliopsida	Solanales	Solanaceae	Atropa	Atropa belladonna	-	-
member	45	-	-	-	-	-	P69557	-	-	-	-	-	Eukaryota	Streptophyta	Magnoliopsida	Solanales	Solanaceae	Atropanthe	Atropanthe sinensis	-	-
member	45	-	-	-	-	-	P69557	-	-	-	-	-	Eukaryota	Streptophyta	Magnoliopsida	Solanales	Solanaceae	Calibrachoa	Calibrachoa hybrid cultivar	-	-
member	45	-	-	-	-	-	P69557	-	-	-	-	-	Eukaryota	Streptophyta	Magnoliopsida	Solanales	Solanaceae	Capsicum	Capsicum annuum	-	-
member	45	-	-	-	-	-	P69557	-	-	-	-	-	Eukaryota	Streptophyta	Magnoliopsida	Solanales	Solanaceae	Capsicum	Capsicum baccatum	-	-
member	45	-	-	-	-	-	P69557	-	-	-	-	-	Eukaryota	Streptophyta	Magnoliopsida	Solanales	Solanaceae	Capsicum	Capsicum chacoense	-	-
member	45	-	-	-	-	-	P69557	-	-	-	-	-	Eukaryota	Streptophyta	Magnoliopsida	Solanales	Solanaceae	Capsicum	Capsicum chinense	-	-
member	45	-	-	-	-	-	P69557	-	-	-	-	-	Eukaryota	Streptophyta	Magnoliopsida	Solanales	Solanaceae	Capsicum	Capsicum eximium	-	-
member	45	-	-	-	-	-	P69557	-	-	-	-	-	Eukaryota	Streptophyta	Magnoliopsida	Solanales	Solanaceae	Capsicum	Capsicum frutescens	-	-
member	45	-	-	-	-	-	P69557	-	-	-	-	-	Eukaryota	Streptophyta	Magnoliopsida	Solanales	Solanaceae	Capsicum	Capsicum galapagoense	-	-
member	45	-	-	-	-	-	P69557	-	-	-	-	-	Eukaryota	Streptophyta	Magnoliopsida	Solanales	Solanaceae	Capsicum	Capsicum pubescens	-	-
member	45	-	-	-	-	-	P69557	-	-	-	-	-	Eukaryota	Streptophyta	Magnoliopsida	Solanales	Solanaceae	Capsicum	Capsicum tovarii	-	-
member	45	-	-	-	-	-	P69557	-	-	-	-	-	Eukaryota	Streptophyta	Magnoliopsida	Solanales	Solanaceae	Eriolarynx	Eriolarynx australis	-	-
member	45	-	-	-	-	-	P69557	-	-	-	-	-	Eukaryota	Streptophyta	Magnoliopsida	Solanales	Solanaceae	Eriolarynx	Eriolarynx fasciculata	-	-
member	45	-	-	-	-	-	P69557	-	-	-	-	-	Eukaryota	Streptophyta	Magnoliopsida	Solanales	Solanaceae	Hyoscyamus	Hyoscyamus muticus	-	-
member	45	-	-	-	-	-	P69557	-	-	-	-	-	Eukaryota	Streptophyta	Magnoliopsida	Solanales	Solanaceae	Hyoscyamus	Hyoscyamus niger	-	-
member	45	-	-	-	-	-	P69557	-	-	-	-	-	Eukaryota	Streptophyta	Magnoliopsida	Solanales	Solanaceae	Iochroma	Iochroma albianthum	-	-
member	45	-	-	-	-	-	P69557	-	-	-	-	-	Eukaryota	Streptophyta	Magnoliopsida	Solanales	Solanaceae	Iochroma	Iochroma confertiflorum	-	-
member	45	-	-	-	-	-	P69557	-	-	-	-	-	Eukaryota	Streptophyta	Magnoliopsida	Solanales	Solanaceae	Iochroma	Iochroma cyaneum	-	-
member	45	-	-	-	-	-	P69557	-	-	-	-	-	Eukaryota	Streptophyta	Magnoliopsida	Solanales	Solanaceae	Iochroma	Iochroma edule	-	-
member	45	-	-	-	-	-	P69557	-	-	-	-	-	Eukaryota	Streptophyta	Magnoliopsida	Solanales	Solanaceae	Iochroma	Iochroma ellipticum	-	-
member	45	-	-	-	-	-	P69557	-	-	-	-	-	Eukaryota	Streptophyta	Magnoliopsida	Solanales	Solanaceae	Iochroma	Iochroma gesnerioides	-	-
member	45	-	-	-	-	-	P69557	-	-	-	-	-	Eukaryota	Streptophyta	Magnoliopsida	Solanales	Solanaceae	Iochroma	Iochroma loxense	-	-
member	45	-	-	-	-	-	P69557	-	-	-	-	-	Eukaryota	Streptophyta	Magnoliopsida	Solanales	Solanaceae	Iochroma	Iochroma salpoanum	-	-
member	45	-	-	-	-	-	P69557	-	-	-	-	-	Eukaryota	Streptophyta	Magnoliopsida	Solanales	Solanaceae	Iochroma	Iochroma stenanthum	-	-
member	45	-	-	-	-	-	P69557	-	-	-	-	-	Eukaryota	Streptophyta	Magnoliopsida	Solanales	Solanaceae	Lycium	Lycium barbarum	-	-
member	45	-	-	-	-	-	P69557	-	-	-	-	-	Eukaryota	Streptophyta	Magnoliopsida	Solanales	Solanaceae	Lycium	Lycium chinense	-	-
member	45	-	-	-	-	-	P69557	-	-	-	-	-	Eukaryota	Streptophyta	Magnoliopsida	Solanales	Solanaceae	Lycium	Lycium ferocissimum	-	-
member	45	-	-	-	-	-	P69557	-	-	-	-	-	Eukaryota	Streptophyta	Magnoliopsida	Solanales	Solanaceae	Lycium	Lycium ruthenicum	-	-
member	45	-	-	-	-	-	P69557	-	-	-	-	-	Eukaryota	Streptophyta	Magnoliopsida	Solanales	Solanaceae	Nicandra	Nicandra physalodes	-	-
member	45	-	-	-	-	-	P69557	-	-	-	-	-	Eukaryota	Streptophyta	Magnoliopsida	Solanales	Solanaceae	Nicotiana	Nicotiana amplexicaulis	-	-
member	45	-	-	-	-	-	P69557	-	-	-	-	-	Eukaryota	Streptophyta	Magnoliopsida	Solanales	Solanaceae	Nicotiana	Nicotiana attenuata	-	-
member	45	-	-	-	-	-	P69557	-	-	-	-	-	Eukaryota	Streptophyta	Magnoliopsida	Solanales	Solanaceae	Nicotiana	Nicotiana debneyi	-	-
member	45	-	-	-	-	-	P69557	-	-	-	-	-	Eukaryota	Streptophyta	Magnoliopsida	Solanales	Solanaceae	Nicotiana	Nicotiana glauca	-	-
member	45	-	-	-	-	-	P69557	-	-	-	-	-	Eukaryota	Streptophyta	Magnoliopsida	Solanales	Solanaceae	Nicotiana	Nicotiana glutinosa	-	-
member	45	-	-	-	-	-	P69557	-	-	-	-	-	Eukaryota	Streptophyta	Magnoliopsida	Solanales	Solanaceae	Nicotiana	Nicotiana knightiana	-	-
member	45	-	-	-	-	-	P69557	-	-	-	-	-	Eukaryota	Streptophyta	Magnoliopsida	Solanales	Solanaceae	Nicotiana	Nicotiana obtusifolia	-	-
member	45	-	-	-	-	-	P69557	-	-	-	-	-	Eukaryota	Streptophyta	Magnoliopsida	Solanales	Solanaceae	Nicotiana	Nicotiana otophora	-	-
member	45	-	-	-	-	-	P69557	-	-	-	-	-	Eukaryota	Streptophyta	Magnoliopsida	Solanales	Solanaceae	Nicotiana	Nicotiana paniculata	-	-
member	45	-	-	-	-	-	P69557	-	-	-	-	-	Eukaryota	Streptophyta	Magnoliopsida	Solanales	Solanaceae	Nicotiana	Nicotiana plumbaginifolia	-	-
member	45	-	-	-	-	-	P69557	-	-	-	-	-	Eukaryota	Streptophyta	Magnoliopsida	Solanales	Solanaceae	Nicotiana	Nicotiana repanda	-	-
member	45	-	-	-	-	-	P69557	-	-	-	-	-	Eukaryota	Streptophyta	Magnoliopsida	Solanales	Solanaceae	Nicotiana	Nicotiana rustica	-	-
member	45	-	-	-	-	-	P69557	-	-	-	-	-	Eukaryota	Streptophyta	Magnoliopsida	Solanales	Solanaceae	Nicotiana	Nicotiana stocktonii	-	-
member	45	-	-	-	-	-	P69557	-	-	-	-	-	Eukaryota	Streptophyta	Magnoliopsida	Solanales	Solanaceae	Nicotiana	Nicotiana suaveolens	-	-
member	45	-	-	-	-	-	P69557	-	-	-	-	-	Eukaryota	Streptophyta	Magnoliopsida	Solanales	Solanaceae	Nicotiana	Nicotiana sylvestris	-	-
member	45	-	-	-	-	-	P69557	-	-	-	-	-	Eukaryota	Streptophyta	Magnoliopsida	Solanales	Solanaceae	Nicotiana	Nicotiana tabacum	-	-
member	45	-	-	-	-	-	P69557	-	-	-	-	-	Eukaryota	Streptophyta	Magnoliopsida	Solanales	Solanaceae	Nicotiana	Nicotiana tomentosiformis	-	-
member	45	-	-	-	-	-	P69557	-	-	-	-	-	Eukaryota	Streptophyta	Magnoliopsida	Solanales	Solanaceae	Nicotiana	Nicotiana undulata	-	-
member	45	-	-	-	-	-	P69557	-	-	-	-	-	Eukaryota	Streptophyta	Magnoliopsida	Solanales	Solanaceae	Petunia	Petunia exserta	-	-
member	45	-	-	-	-	-	P69557	-	-	-	-	-	Eukaryota	Streptophyta	Magnoliopsida	Solanales	Solanaceae	Petunia	Petunia x hybrida	-	-
member	45	-	-	-	-	-	P69557	-	-	-	-	-	Eukaryota	Streptophyta	Magnoliopsida	Solanales	Solanaceae	Physalis	Physalis angulata	-	-
member	45	-	-	-	-	-	P69557	-	-	-	-	-	Eukaryota	Streptophyta	Magnoliopsida	Solanales	Solanaceae	Physalis	Physalis chenopodiifolia	-	-
member	45	-	-	-	-	-	P69557	-	-	-	-	-	Eukaryota	Streptophyta	Magnoliopsida	Solanales	Solanaceae	Physalis	Physalis heterophylla	-	-
member	45	-	-	-	-	-	P69557	-	-	-	-	-	Eukaryota	Streptophyta	Magnoliopsida	Solanales	Solanaceae	Physalis	Physalis minima	-	-
member	45	-	-	-	-	-	P69557	-	-	-	-	-	Eukaryota	Streptophyta	Magnoliopsida	Solanales	Solanaceae	Physalis	Physalis peruviana	-	-
member	45	-	-	-	-	-	P69557	-	-	-	-	-	Eukaryota	Streptophyta	Magnoliopsida	Solanales	Solanaceae	Physalis	Physalis philadelphica	-	-
member	45	-	-	-	-	-	P69557	-	-	-	-	-	Eukaryota	Streptophyta	Magnoliopsida	Solanales	Solanaceae	Physalis	Physalis pruinosa	-	-
member	45	-	-	-	-	-	P69557	-	-	-	-	-	Eukaryota	Streptophyta	Magnoliopsida	Solanales	Solanaceae	Physalis	Physalis pubescens	-	-
member	45	-	-	-	-	-	P69557	-	-	-	-	-	Eukaryota	Streptophyta	Magnoliopsida	Solanales	Solanaceae	Physalis	Physalis virginiana	-	-
member	45	-	-	-	-	-	P69557	-	-	-	-	-	Eukaryota	Streptophyta	Magnoliopsida	Solanales	Solanaceae	Physochlaina	Physochlaina orientalis	-	-
member	45	-	-	-	-	-	P69557	-	-	-	-	-	Eukaryota	Streptophyta	Magnoliopsida	Solanales	Solanaceae	Physochlaina	Physochlaina physaloides	-	-
member	45	-	-	-	-	-	P69557	-	-	-	-	-	Eukaryota	Streptophyta	Magnoliopsida	Solanales	Solanaceae	Przewalskia	Przewalskia tangutica	-	-
member	45	-	-	-	-	-	P69557	-	-	-	-	-	Eukaryota	Streptophyta	Magnoliopsida	Solanales	Solanaceae	Scopolia	Scopolia parviflora	-	-
member	45	-	-	-	-	-	P69557	-	-	-	-	-	Eukaryota	Streptophyta	Magnoliopsida	Solanales	Solanaceae	Solanum	Solanum abancayense	-	-
member	45	-	-	-	-	-	P69557	-	-	-	-	-	Eukaryota	Streptophyta	Magnoliopsida	Solanales	Solanaceae	Solanum	Solanum acaule	-	-
member	45	-	-	-	-	-	P69557	-	-	-	-	-	Eukaryota	Streptophyta	Magnoliopsida	Solanales	Solanaceae	Solanum	Solanum achacachense	-	-
member	45	-	-	-	-	-	P69557	-	-	-	-	-	Eukaryota	Streptophyta	Magnoliopsida	Solanales	Solanaceae	Solanum	Solanum acroglossum	-	-
member	45	-	-	-	-	-	P69557	-	-	-	-	-	Eukaryota	Streptophyta	Magnoliopsida	Solanales	Solanaceae	Solanum	Solanum acroscopicum	-	-
member	45	-	-	-	-	-	P69557	-	-	-	-	-	Eukaryota	Streptophyta	Magnoliopsida	Solanales	Solanaceae	Solanum	Solanum aethiopicum	-	-
member	45	-	-	-	-	-	P69557	-	-	-	-	-	Eukaryota	Streptophyta	Magnoliopsida	Solanales	Solanaceae	Solanum	Solanum aethiopicum x Solanum melongena	-	-
member	45	-	-	-	-	-	P69557	-	-	-	-	-	Eukaryota	Streptophyta	Magnoliopsida	Solanales	Solanaceae	Solanum	Solanum agnewiorum	-	-
member	45	-	-	-	-	-	P69557	-	-	-	-	-	Eukaryota	Streptophyta	Magnoliopsida	Solanales	Solanaceae	Solanum	Solanum ahanhuiri	-	-
member	45	-	-	-	-	-	P69557	-	-	-	-	-	Eukaryota	Streptophyta	Magnoliopsida	Solanales	Solanaceae	Solanum	Solanum albornozii	-	-
member	45	-	-	-	-	-	P69557	-	-	-	-	-	Eukaryota	Streptophyta	Magnoliopsida	Solanales	Solanaceae	Solanum	Solanum ambosinum	-	-
member	45	-	-	-	-	-	P69557	-	-	-	-	-	Eukaryota	Streptophyta	Magnoliopsida	Solanales	Solanaceae	Solanum	Solanum andreanum	-	-
member	45	-	-	-	-	-	P69557	-	-	-	-	-	Eukaryota	Streptophyta	Magnoliopsida	Solanales	Solanaceae	Solanum	Solanum anguivi	-	-
member	45	-	-	-	-	-	P69557	-	-	-	-	-	Eukaryota	Streptophyta	Magnoliopsida	Solanales	Solanaceae	Solanum	Solanum aureitomentosum	-	-
member	45	-	-	-	-	-	P69557	-	-	-	-	-	Eukaryota	Streptophyta	Magnoliopsida	Solanales	Solanaceae	Solanum	Solanum avilesii	-	-
member	45	-	-	-	-	-	P69557	-	-	-	-	-	Eukaryota	Streptophyta	Magnoliopsida	Solanales	Solanaceae	Solanum	Solanum berthaultii	-	-
member	45	-	-	-	-	-	P69557	-	-	-	-	-	Eukaryota	Streptophyta	Magnoliopsida	Solanales	Solanaceae	Solanum	Solanum betaceum	-	-
member	45	-	-	-	-	-	P69557	-	-	-	-	-	Eukaryota	Streptophyta	Magnoliopsida	Solanales	Solanaceae	Solanum	Solanum brevicaule	-	-
member	45	-	-	-	-	-	P69557	-	-	-	-	-	Eukaryota	Streptophyta	Magnoliopsida	Solanales	Solanaceae	Solanum	Solanum bukasovii	-	-
member	45	-	-	-	-	-	P69557	-	-	-	-	-	Eukaryota	Streptophyta	Magnoliopsida	Solanales	Solanaceae	Solanum	Solanum bulbocastanum	-	-
member	45	-	-	-	-	-	P69557	-	-	-	-	-	Eukaryota	Streptophyta	Magnoliopsida	Solanales	Solanaceae	Solanum	Solanum cajamarquense	-	-
member	45	-	-	-	-	-	P69557	-	-	-	-	-	Eukaryota	Streptophyta	Magnoliopsida	Solanales	Solanaceae	Solanum	Solanum campylacanthum	-	-
member	45	-	-	-	-	-	P69557	-	-	-	-	-	Eukaryota	Streptophyta	Magnoliopsida	Solanales	Solanaceae	Solanum	Solanum canasense	-	-
member	45	-	-	-	-	-	P69557	-	-	-	-	-	Eukaryota	Streptophyta	Magnoliopsida	Solanales	Solanaceae	Solanum	Solanum cardiophyllum	-	-
member	45	-	-	-	-	-	P69557	-	-	-	-	-	Eukaryota	Streptophyta	Magnoliopsida	Solanales	Solanaceae	Solanum	Solanum carolinense	-	-
member	45	-	-	-	-	-	P69557	-	-	-	-	-	Eukaryota	Streptophyta	Magnoliopsida	Solanales	Solanaceae	Solanum	Solanum cerasiferum	-	-
member	45	-	-	-	-	-	P69557	-	-	-	-	-	Eukaryota	Streptophyta	Magnoliopsida	Solanales	Solanaceae	Solanum	Solanum chacoense	-	-
member	45	-	-	-	-	-	P69557	-	-	-	-	-	Eukaryota	Streptophyta	Magnoliopsida	Solanales	Solanaceae	Solanum	Solanum chaucha	-	-
member	45	-	-	-	-	-	P69557	-	-	-	-	-	Eukaryota	Streptophyta	Magnoliopsida	Solanales	Solanaceae	Solanum	Solanum cheesmaniae	-	-
member	45	-	-	-	-	-	P69557	-	-	-	-	-	Eukaryota	Streptophyta	Magnoliopsida	Solanales	Solanaceae	Solanum	Solanum chilense	-	-
member	45	-	-	-	-	-	P69557	-	-	-	-	-	Eukaryota	Streptophyta	Magnoliopsida	Solanales	Solanaceae	Solanum	Solanum chomatophilum	-	-
member	45	-	-	-	-	-	P69557	-	-	-	-	-	Eukaryota	Streptophyta	Magnoliopsida	Solanales	Solanaceae	Solanum	Solanum commersonii	-	-
member	45	-	-	-	-	-	P69557	-	-	-	-	-	Eukaryota	Streptophyta	Magnoliopsida	Solanales	Solanaceae	Solanum	Solanum dasyphyllum	-	-
member	45	-	-	-	-	-	P69557	-	-	-	-	-	Eukaryota	Streptophyta	Magnoliopsida	Solanales	Solanaceae	Solanum	Solanum demissum	-	-
member	45	-	-	-	-	-	P69557	-	-	-	-	-	Eukaryota	Streptophyta	Magnoliopsida	Solanales	Solanaceae	Solanum	Solanum dulcamara	-	-
member	45	-	-	-	-	-	P69557	-	-	-	-	-	Eukaryota	Streptophyta	Magnoliopsida	Solanales	Solanaceae	Solanum	Solanum elaeagnifolium	-	-
member	45	-	-	-	-	-	P69557	-	-	-	-	-	Eukaryota	Streptophyta	Magnoliopsida	Solanales	Solanaceae	Solanum	Solanum erianthum	-	-
member	45	-	-	-	-	-	P69557	-	-	-	-	-	Eukaryota	Streptophyta	Magnoliopsida	Solanales	Solanaceae	Solanum	Solanum etuberosum	-	-
member	45	-	-	-	-	-	P69557	-	-	-	-	-	Eukaryota	Streptophyta	Magnoliopsida	Solanales	Solanaceae	Solanum	Solanum galapagense	-	-
member	45	-	-	-	-	-	P69557	-	-	-	-	-	Eukaryota	Streptophyta	Magnoliopsida	Solanales	Solanaceae	Solanum	Solanum glabratum	-	-
member	45	-	-	-	-	-	P69557	-	-	-	-	-	Eukaryota	Streptophyta	Magnoliopsida	Solanales	Solanaceae	Solanum	Solanum gourlayi	-	-
member	45	-	-	-	-	-	P69557	-	-	-	-	-	Eukaryota	Streptophyta	Magnoliopsida	Solanales	Solanaceae	Solanum	Solanum habrochaites	-	-
member	45	-	-	-	-	-	P69557	-	-	-	-	-	Eukaryota	Streptophyta	Magnoliopsida	Solanales	Solanaceae	Solanum	Solanum hjertingii	-	-
member	45	-	-	-	-	-	P69557	-	-	-	-	-	Eukaryota	Streptophyta	Magnoliopsida	Solanales	Solanaceae	Solanum	Solanum hondelmannii	-	-
member	45	-	-	-	-	-	P69557	-	-	-	-	-	Eukaryota	Streptophyta	Magnoliopsida	Solanales	Solanaceae	Solanum	Solanum hougasii	-	-
member	45	-	-	-	-	-	P69557	-	-	-	-	-	Eukaryota	Streptophyta	Magnoliopsida	Solanales	Solanaceae	Solanum	Solanum hypacrarthrum	-	-
member	45	-	-	-	-	-	P69557	-	-	-	-	-	Eukaryota	Streptophyta	Magnoliopsida	Solanales	Solanaceae	Solanum	Solanum incamayoense	-	-
member	45	-	-	-	-	-	P69557	-	-	-	-	-	Eukaryota	Streptophyta	Magnoliopsida	Solanales	Solanaceae	Solanum	Solanum incanum	-	-
member	45	-	-	-	-	-	P69557	-	-	-	-	-	Eukaryota	Streptophyta	Magnoliopsida	Solanales	Solanaceae	Solanum	Solanum insanum	-	-
member	45	-	-	-	-	-	P69557	-	-	-	-	-	Eukaryota	Streptophyta	Magnoliopsida	Solanales	Solanaceae	Solanum	Solanum jamesii	-	-
member	45	-	-	-	-	-	P69557	-	-	-	-	-	Eukaryota	Streptophyta	Magnoliopsida	Solanales	Solanaceae	Solanum	Solanum japonense	-	-
member	45	-	-	-	-	-	P69557	-	-	-	-	-	Eukaryota	Streptophyta	Magnoliopsida	Solanales	Solanaceae	Solanum	Solanum kurtzianum	-	-
member	45	-	-	-	-	-	P69557	-	-	-	-	-	Eukaryota	Streptophyta	Magnoliopsida	Solanales	Solanaceae	Solanum	Solanum lanzae	-	-
member	45	-	-	-	-	-	P69557	-	-	-	-	-	Eukaryota	Streptophyta	Magnoliopsida	Solanales	Solanaceae	Solanum	Solanum laxissimum	-	-
member	45	-	-	-	-	-	P69557	-	-	-	-	-	Eukaryota	Streptophyta	Magnoliopsida	Solanales	Solanaceae	Solanum	Solanum leptophyes	-	-
member	45	-	-	-	-	-	P69557	-	-	-	-	-	Eukaryota	Streptophyta	Magnoliopsida	Solanales	Solanaceae	Solanum	Solanum lichtensteinii	-	-
member	45	-	-	-	-	-	P69557	-	-	-	-	-	Eukaryota	Streptophyta	Magnoliopsida	Solanales	Solanaceae	Solanum	Solanum limbaniense	-	-
member	45	-	-	-	-	-	P69557	-	-	-	-	-	Eukaryota	Streptophyta	Magnoliopsida	Solanales	Solanaceae	Solanum	Solanum linnaeanum	-	-
member	45	-	-	-	-	-	P69557	-	-	-	-	-	Eukaryota	Streptophyta	Magnoliopsida	Solanales	Solanaceae	Solanum	Solanum lycopersicum	-	-
member	45	-	-	-	-	-	P69557	-	-	-	-	-	Eukaryota	Streptophyta	Magnoliopsida	Solanales	Solanaceae	Solanum	Solanum macrocarpon	-	-
member	45	-	-	-	-	-	P69557	-	-	-	-	-	Eukaryota	Streptophyta	Magnoliopsida	Solanales	Solanaceae	Solanum	Solanum marinasense	-	-
member	45	-	-	-	-	-	P69557	-	-	-	-	-	Eukaryota	Streptophyta	Magnoliopsida	Solanales	Solanaceae	Solanum	Solanum medians	-	-
member	45	-	-	-	-	-	P69557	-	-	-	-	-	Eukaryota	Streptophyta	Magnoliopsida	Solanales	Solanaceae	Solanum	Solanum megistacrolobum	-	-
member	45	-	-	-	-	-	P69557	-	-	-	-	-	Eukaryota	Streptophyta	Magnoliopsida	Solanales	Solanaceae	Solanum	Solanum melongena	-	-
member	45	-	-	-	-	-	P69557	-	-	-	-	-	Eukaryota	Streptophyta	Magnoliopsida	Solanales	Solanaceae	Solanum	Solanum melongena x Solanum aethiopicum	-	-
member	45	-	-	-	-	-	P69557	-	-	-	-	-	Eukaryota	Streptophyta	Magnoliopsida	Solanales	Solanaceae	Solanum	Solanum melongena x Solanum torvum	-	-
member	45	-	-	-	-	-	P69557	-	-	-	-	-	Eukaryota	Streptophyta	Magnoliopsida	Solanales	Solanaceae	Solanum	Solanum microdontum	-	-
member	45	-	-	-	-	-	P69557	-	-	-	-	-	Eukaryota	Streptophyta	Magnoliopsida	Solanales	Solanaceae	Solanum	Solanum multiinterruptum	-	-
member	45	-	-	-	-	-	P69557	-	-	-	-	-	Eukaryota	Streptophyta	Magnoliopsida	Solanales	Solanaceae	Solanum	Solanum muricatum	-	-
member	45	-	-	-	-	-	P69557	-	-	-	-	-	Eukaryota	Streptophyta	Magnoliopsida	Solanales	Solanaceae	Solanum	Solanum neorickii	-	-
member	45	-	-	-	-	-	P69557	-	-	-	-	-	Eukaryota	Streptophyta	Magnoliopsida	Solanales	Solanaceae	Solanum	Solanum nigrum	-	-
member	45	-	-	-	-	-	P69557	-	-	-	-	-	Eukaryota	Streptophyta	Magnoliopsida	Solanales	Solanaceae	Solanum	Solanum palustre	-	-
member	45	-	-	-	-	-	P69557	-	-	-	-	-	Eukaryota	Streptophyta	Magnoliopsida	Solanales	Solanaceae	Solanum	Solanum pampasense	-	-
member	45	-	-	-	-	-	P69557	-	-	-	-	-	Eukaryota	Streptophyta	Magnoliopsida	Solanales	Solanaceae	Solanum	Solanum paucissectum	-	-
member	45	-	-	-	-	-	P69557	-	-	-	-	-	Eukaryota	Streptophyta	Magnoliopsida	Solanales	Solanaceae	Solanum	Solanum pennellii	-	-
member	45	-	-	-	-	-	P69557	-	-	-	-	-	Eukaryota	Streptophyta	Magnoliopsida	Solanales	Solanaceae	Solanum	Solanum peruvianum	-	-
member	45	-	-	-	-	-	P69557	-	-	-	-	-	Eukaryota	Streptophyta	Magnoliopsida	Solanales	Solanaceae	Solanum	Solanum phureja	-	-
member	45	-	-	-	-	-	P69557	-	-	-	-	-	Eukaryota	Streptophyta	Magnoliopsida	Solanales	Solanaceae	Solanum	Solanum pimpinellifolium	-	-
member	45	-	-	-	-	-	P69557	-	-	-	-	-	Eukaryota	Streptophyta	Magnoliopsida	Solanales	Solanaceae	Solanum	Solanum pinnatisectum	-	-
member	45	-	-	-	-	-	P69557	-	-	-	-	-	Eukaryota	Streptophyta	Magnoliopsida	Solanales	Solanaceae	Solanum	Solanum polhillii	-	-
member	45	-	-	-	-	-	P69557	-	-	-	-	-	Eukaryota	Streptophyta	Magnoliopsida	Solanales	Solanaceae	Solanum	Solanum polyadenium	-	-
member	45	-	-	-	-	-	P69557	-	-	-	-	-	Eukaryota	Streptophyta	Magnoliopsida	Solanales	Solanaceae	Solanum	Solanum richardii	-	-
member	45	-	-	-	-	-	P69557	-	-	-	-	-	Eukaryota	Streptophyta	Magnoliopsida	Solanales	Solanaceae	Solanum	Solanum rostratum	-	-
member	45	-	-	-	-	-	P69557	-	-	-	-	-	Eukaryota	Streptophyta	Magnoliopsida	Solanales	Solanaceae	Solanum	Solanum septemlobum	-	-
member	45	-	-	-	-	-	P69557	-	-	-	-	-	Eukaryota	Streptophyta	Magnoliopsida	Solanales	Solanaceae	Solanum	Solanum sisymbriifolium	-	-
member	45	-	-	-	-	-	P69557	-	-	-	-	-	Eukaryota	Streptophyta	Magnoliopsida	Solanales	Solanaceae	Solanum	Solanum sogarandinum	-	-
member	45	-	-	-	-	-	P69557	-	-	-	-	-	Eukaryota	Streptophyta	Magnoliopsida	Solanales	Solanaceae	Solanum	Solanum sparsipilum	-	-
member	45	-	-	-	-	-	P69557	-	-	-	-	-	Eukaryota	Streptophyta	Magnoliopsida	Solanales	Solanaceae	Solanum	Solanum spegazzinii	-	-
member	45	-	-	-	-	-	P69557	-	-	-	-	-	Eukaryota	Streptophyta	Magnoliopsida	Solanales	Solanaceae	Solanum	Solanum stenophyllidium	-	-
member	45	-	-	-	-	-	P69557	-	-	-	-	-	Eukaryota	Streptophyta	Magnoliopsida	Solanales	Solanaceae	Solanum	Solanum stenotomum	-	-
member	45	-	-	-	-	-	P69557	-	-	-	-	-	Eukaryota	Streptophyta	Magnoliopsida	Solanales	Solanaceae	Solanum	Solanum stoloniferum	-	-
member	45	-	-	-	-	-	P69557	-	-	-	-	-	Eukaryota	Streptophyta	Magnoliopsida	Solanales	Solanaceae	Solanum	Solanum supinum	-	-
member	45	-	-	-	-	-	P69557	-	-	-	-	-	Eukaryota	Streptophyta	Magnoliopsida	Solanales	Solanaceae	Solanum	Solanum tarijense	-	-
member	45	-	-	-	-	-	P69557	-	-	-	-	-	Eukaryota	Streptophyta	Magnoliopsida	Solanales	Solanaceae	Solanum	Solanum torvum	-	-
member	45	-	-	-	-	-	P69557	-	-	-	-	-	Eukaryota	Streptophyta	Magnoliopsida	Solanales	Solanaceae	Solanum	Solanum triflorum	-	-
member	45	-	-	-	-	-	P69557	-	-	-	-	-	Eukaryota	Streptophyta	Magnoliopsida	Solanales	Solanaceae	Solanum	Solanum trilobatum	-	-
member	45	-	-	-	-	-	P69557	-	-	-	-	-	Eukaryota	Streptophyta	Magnoliopsida	Solanales	Solanaceae	Solanum	Solanum tuberosum	-	-
member	45	-	-	-	-	-	P69557	-	-	-	-	-	Eukaryota	Streptophyta	Magnoliopsida	Solanales	Solanaceae	Solanum	Solanum umtuma	-	-
member	45	-	-	-	-	-	P69557	-	-	-	-	-	Eukaryota	Streptophyta	Magnoliopsida	Solanales	Solanaceae	Solanum	Solanum usambarense	-	-
member	45	-	-	-	-	-	P69557	-	-	-	-	-	Eukaryota	Streptophyta	Magnoliopsida	Solanales	Solanaceae	Solanum	Solanum venturii	-	-
member	45	-	-	-	-	-	P69557	-	-	-	-	-	Eukaryota	Streptophyta	Magnoliopsida	Solanales	Solanaceae	Solanum	Solanum vernei	-	-
member	45	-	-	-	-	-	P69557	-	-	-	-	-	Eukaryota	Streptophyta	Magnoliopsida	Solanales	Solanaceae	Solanum	Solanum verrucosum	-	-
member	45	-	-	-	-	-	P69557	-	-	-	-	-	Eukaryota	Streptophyta	Magnoliopsida	Solanales	Solanaceae	Solanum	Solanum violaceimarmoratum	-	-
member	45	-	-	-	-	-	P69557	-	-	-	-	-	Eukaryota	Streptophyta	Magnoliopsida	Solanales	Solanaceae	Solanum	Solanum violaceum	-	-
member	45	-	-	-	-	-	P69557	-	-	-	-	-	Eukaryota	Streptophyta	Magnoliopsida	Solanales	Solanaceae	Solanum	Solanum wrightii	-	-
member	45	-	-	-	-	-	P69557	-	-	-	-	-	Eukaryota	Streptophyta	Magnoliopsida	Solanales	Solanaceae	Solanum	Solanum x blanco-galdosii	-	-
member	45	-	-	-	-	-	P69557	-	-	-	-	-	Eukaryota	Streptophyta	Magnoliopsida	Solanales	Solanaceae	Solanum	Solanum x curtilobum	-	-
member	45	-	-	-	-	-	P69557	-	-	-	-	-	Eukaryota	Streptophyta	Magnoliopsida	Solanales	Solanaceae	Solanum	Solanum x juzepczukii	-	-
member	45	-	-	-	-	-	P69557	-	-	-	-	-	Eukaryota	Streptophyta	Magnoliopsida	Solanales	Solanaceae	Tubocapsicum	Tubocapsicum anomalum	-	-
member	45	-	-	-	-	-	P69557	-	-	-	-	-	Eukaryota	Streptophyta	Magnoliopsida	Solanales	Solanaceae	Vassobia	Vassobia breviflora	-	-
member	45	-	-	-	-	-	P69557	-	-	-	-	-	Eukaryota	Streptophyta	Magnoliopsida	Solanales	Solanaceae	Vassobia	Vassobia dichotoma	-	-
member	45	-	-	-	-	-	P69557	-	-	-	-	-	Eukaryota	Streptophyta	Magnoliopsida	Solanales	Solanaceae	Withania	Withania adpressa	-	-
member	45	-	-	-	-	-	P69557	-	-	-	-	-	Eukaryota	Streptophyta	Magnoliopsida	Solanales	Solanaceae	Withania	Withania coagulans	-	-
member	45	-	-	-	-	-	P69557	-	-	-	-	-	Eukaryota	Streptophyta	Magnoliopsida	Solanales	Solanaceae	Withania	Withania somnifera	-	-
member	45	-	-	-	-	-	P69557	-	-	-	-	-	Eukaryota	Streptophyta	Magnoliopsida	Trochodendrales	Trochodendraceae	Trochodendron	Trochodendron aralioides	-	-
member	45	-	-	-	-	-	P69557	-	-	-	-	-	unclassified	unclassified	unclassified	unclassified	unclassified	unclassified	synthetic construct	-	-
member	45	-	-	-	-	-	P69560	metabolism	Energy production and conversion	3HX10	Photosystem II (PSII) is a light-driven water plastoquinone oxidoreductase that uses light energy to abstract electrons from H(2)O, generating O(2) and a proton gradient subsequently used for ATP formation. It consists of a core antenna complex that captures photons, and an electron transfer chain that converts photonic excitation into a charge separation. The D1 D2 (PsbA PsbA) reaction center heterodimer binds P680, the primary electron donor of PSII as well as several subsequent electron acceptors	3702.ATCG00020.1	Bacteria	Actinobacteria	Actinomycetia	Streptomycetales	Streptomycetaceae	Streptomyces	Streptomyces griseoviridis	unclassified	unclassified
member	45	-	-	-	-	-	P69560	-	-	-	-	-	Bacteria	Actinobacteria	Actinomycetia	Streptomycetales	Streptomycetaceae	Streptomyces	Streptomyces matensis	-	-
member	45	-	-	-	-	-	P69560	-	-	-	-	-	Bacteria	unclassified	unclassified	unclassified	unclassified	unclassified	unclassified	-	-
member	45	-	-	-	-	-	P69560	-	-	-	-	-	Eukaryota	Arthropoda	Insecta	Hymenoptera	Tenthredinidae	Waldheimia	Waldheimia glabra	-	-
member	45	-	-	-	-	-	P69560	-	-	-	-	-	Eukaryota	Streptophyta	Magnoliopsida	Apiales	Araliaceae	Aralia	Aralia atropurpurea	-	-
member	45	-	-	-	-	-	P69560	-	-	-	-	-	Eukaryota	Streptophyta	Magnoliopsida	Apiales	Araliaceae	Aralia	Aralia continentalis	-	-
member	45	-	-	-	-	-	P69560	-	-	-	-	-	Eukaryota	Streptophyta	Magnoliopsida	Apiales	Araliaceae	Aralia	Aralia cordata	-	-
member	45	-	-	-	-	-	P69560	-	-	-	-	-	Eukaryota	Streptophyta	Magnoliopsida	Aquifoliales	Aquifoliaceae	Ilex	Ilex crenata	-	-
member	45	-	-	-	-	-	P69560	-	-	-	-	-	Eukaryota	Streptophyta	Magnoliopsida	Aquifoliales	Aquifoliaceae	Ilex	Ilex dasyphylla	-	-
member	45	-	-	-	-	-	P69560	-	-	-	-	-	Eukaryota	Streptophyta	Magnoliopsida	Aquifoliales	Aquifoliaceae	Ilex	Ilex kwangtungensis	-	-
member	45	-	-	-	-	-	P69560	-	-	-	-	-	Eukaryota	Streptophyta	Magnoliopsida	Aquifoliales	Aquifoliaceae	Ilex	Ilex lancilimba	-	-
member	45	-	-	-	-	-	P69560	-	-	-	-	-	Eukaryota	Streptophyta	Magnoliopsida	Aquifoliales	Aquifoliaceae	Ilex	Ilex polyneura	-	-
member	45	-	-	-	-	-	P69560	-	-	-	-	-	Eukaryota	Streptophyta	Magnoliopsida	Aquifoliales	Aquifoliaceae	Ilex	Ilex pubescens	-	-
member	45	-	-	-	-	-	P69560	-	-	-	-	-	Eukaryota	Streptophyta	Magnoliopsida	Aquifoliales	Aquifoliaceae	Ilex	Ilex purpurea	-	-
member	45	-	-	-	-	-	P69560	-	-	-	-	-	Eukaryota	Streptophyta	Magnoliopsida	Aquifoliales	Aquifoliaceae	Ilex	Ilex rotunda	-	-
member	45	-	-	-	-	-	P69560	-	-	-	-	-	Eukaryota	Streptophyta	Magnoliopsida	Aquifoliales	Aquifoliaceae	Ilex	Ilex szechwanensis	-	-
member	45	-	-	-	-	-	P69560	-	-	-	-	-	Eukaryota	Streptophyta	Magnoliopsida	Aquifoliales	Aquifoliaceae	Ilex	Ilex triflora	-	-
member	45	-	-	-	-	-	P69560	-	-	-	-	-	Eukaryota	Streptophyta	Magnoliopsida	Aquifoliales	Aquifoliaceae	Ilex	Ilex viridis	-	-
member	45	-	-	-	-	-	P69560	-	-	-	-	-	Eukaryota	Streptophyta	Magnoliopsida	Asterales	Argophyllaceae	Argophyllum	Argophyllum lejourdanii	-	-
member	45	-	-	-	-	-	P69560	-	-	-	-	-	Eukaryota	Streptophyta	Magnoliopsida	Asterales	Asteraceae	Achillea	Achillea millefolium	-	-
member	45	-	-	-	-	-	P69560	-	-	-	-	-	Eukaryota	Streptophyta	Magnoliopsida	Asterales	Asteraceae	Achyrachaena	Achyrachaena mollis	-	-
member	45	-	-	-	-	-	P69560	-	-	-	-	-	Eukaryota	Streptophyta	Magnoliopsida	Asterales	Asteraceae	Acmella	Acmella paniculata	-	-
member	45	-	-	-	-	-	P69560	-	-	-	-	-	Eukaryota	Streptophyta	Magnoliopsida	Asterales	Asteraceae	Adenostemma	Adenostemma lavenia	-	-
member	45	-	-	-	-	-	P69560	-	-	-	-	-	Eukaryota	Streptophyta	Magnoliopsida	Asterales	Asteraceae	Ageratina	Ageratina adenophora	-	-
member	45	-	-	-	-	-	P69560	-	-	-	-	-	Eukaryota	Streptophyta	Magnoliopsida	Asterales	Asteraceae	Ageratina	Ageratina fastigiata	-	-
member	45	-	-	-	-	-	P69560	-	-	-	-	-	Eukaryota	Streptophyta	Magnoliopsida	Asterales	Asteraceae	Ageratum	Ageratum conyzoides	-	-
member	45	-	-	-	-	-	P69560	-	-	-	-	-	Eukaryota	Streptophyta	Magnoliopsida	Asterales	Asteraceae	Ainsliaea	Ainsliaea latifolia	-	-
member	45	-	-	-	-	-	P69560	-	-	-	-	-	Eukaryota	Streptophyta	Magnoliopsida	Asterales	Asteraceae	Ajania	Ajania pacifica	-	-
member	45	-	-	-	-	-	P69560	-	-	-	-	-	Eukaryota	Streptophyta	Magnoliopsida	Asterales	Asteraceae	Aldama	Aldama anchusifolia	-	-
member	45	-	-	-	-	-	P69560	-	-	-	-	-	Eukaryota	Streptophyta	Magnoliopsida	Asterales	Asteraceae	Aldama	Aldama arenaria	-	-
member	45	-	-	-	-	-	P69560	-	-	-	-	-	Eukaryota	Streptophyta	Magnoliopsida	Asterales	Asteraceae	Aldama	Aldama aspilioides	-	-
member	45	-	-	-	-	-	P69560	-	-	-	-	-	Eukaryota	Streptophyta	Magnoliopsida	Asterales	Asteraceae	Aldama	Aldama bakeriana	-	-
member	45	-	-	-	-	-	P69560	-	-	-	-	-	Eukaryota	Streptophyta	Magnoliopsida	Asterales	Asteraceae	Aldama	Aldama bracteata	-	-
member	45	-	-	-	-	-	P69560	-	-	-	-	-	Eukaryota	Streptophyta	Magnoliopsida	Asterales	Asteraceae	Aldama	Aldama canescens	-	-
member	45	-	-	-	-	-	P69560	-	-	-	-	-	Eukaryota	Streptophyta	Magnoliopsida	Asterales	Asteraceae	Aldama	Aldama corumbensis	-	-
member	45	-	-	-	-	-	P69560	-	-	-	-	-	Eukaryota	Streptophyta	Magnoliopsida	Asterales	Asteraceae	Aldama	Aldama dentata	-	-
member	45	-	-	-	-	-	P69560	-	-	-	-	-	Eukaryota	Streptophyta	Magnoliopsida	Asterales	Asteraceae	Aldama	Aldama discolor	-	-
member	45	-	-	-	-	-	P69560	-	-	-	-	-	Eukaryota	Streptophyta	Magnoliopsida	Asterales	Asteraceae	Aldama	Aldama excelsa	-	-
member	45	-	-	-	-	-	P69560	-	-	-	-	-	Eukaryota	Streptophyta	Magnoliopsida	Asterales	Asteraceae	Aldama	Aldama filifolia	-	-
member	45	-	-	-	-	-	P69560	-	-	-	-	-	Eukaryota	Streptophyta	Magnoliopsida	Asterales	Asteraceae	Aldama	Aldama fusiformis	-	-
member	45	-	-	-	-	-	P69560	-	-	-	-	-	Eukaryota	Streptophyta	Magnoliopsida	Asterales	Asteraceae	Aldama	Aldama gardneri	-	-
member	45	-	-	-	-	-	P69560	-	-	-	-	-	Eukaryota	Streptophyta	Magnoliopsida	Asterales	Asteraceae	Aldama	Aldama goyazii	-	-
member	45	-	-	-	-	-	P69560	-	-	-	-	-	Eukaryota	Streptophyta	Magnoliopsida	Asterales	Asteraceae	Aldama	Aldama grandiflora	-	-
member	45	-	-	-	-	-	P69560	-	-	-	-	-	Eukaryota	Streptophyta	Magnoliopsida	Asterales	Asteraceae	Aldama	Aldama kunthiana	-	-
member	45	-	-	-	-	-	P69560	-	-	-	-	-	Eukaryota	Streptophyta	Magnoliopsida	Asterales	Asteraceae	Aldama	Aldama linearis	-	-
member	45	-	-	-	-	-	P69560	-	-	-	-	-	Eukaryota	Streptophyta	Magnoliopsida	Asterales	Asteraceae	Aldama	Aldama macrorhiza	-	-
member	45	-	-	-	-	-	P69560	-	-	-	-	-	Eukaryota	Streptophyta	Magnoliopsida	Asterales	Asteraceae	Aldama	Aldama megapotamica	-	-
member	45	-	-	-	-	-	P69560	-	-	-	-	-	Eukaryota	Streptophyta	Magnoliopsida	Asterales	Asteraceae	Aldama	Aldama nudibasilaris	-	-
member	45	-	-	-	-	-	P69560	-	-	-	-	-	Eukaryota	Streptophyta	Magnoliopsida	Asterales	Asteraceae	Aldama	Aldama nudicaulis	-	-
member	45	-	-	-	-	-	P69560	-	-	-	-	-	Eukaryota	Streptophyta	Magnoliopsida	Asterales	Asteraceae	Aldama	Aldama pilosa	-	-
member	45	-	-	-	-	-	P69560	-	-	-	-	-	Eukaryota	Streptophyta	Magnoliopsida	Asterales	Asteraceae	Aldama	Aldama revoluta	-	-
member	45	-	-	-	-	-	P69560	-	-	-	-	-	Eukaryota	Streptophyta	Magnoliopsida	Asterales	Asteraceae	Aldama	Aldama robusta	-	-
member	45	-	-	-	-	-	P69560	-	-	-	-	-	Eukaryota	Streptophyta	Magnoliopsida	Asterales	Asteraceae	Aldama	Aldama rubra	-	-
member	45	-	-	-	-	-	P69560	-	-	-	-	-	Eukaryota	Streptophyta	Magnoliopsida	Asterales	Asteraceae	Aldama	Aldama santacatarinensis	-	-
member	45	-	-	-	-	-	P69560	-	-	-	-	-	Eukaryota	Streptophyta	Magnoliopsida	Asterales	Asteraceae	Aldama	Aldama squalida	-	-
member	45	-	-	-	-	-	P69560	-	-	-	-	-	Eukaryota	Streptophyta	Magnoliopsida	Asterales	Asteraceae	Aldama	Aldama tenuifolia	-	-
member	45	-	-	-	-	-	P69560	-	-	-	-	-	Eukaryota	Streptophyta	Magnoliopsida	Asterales	Asteraceae	Aldama	Aldama trichophylla	-	-
member	45	-	-	-	-	-	P69560	-	-	-	-	-	Eukaryota	Streptophyta	Magnoliopsida	Asterales	Asteraceae	Aldama	Aldama tuberosa	-	-
member	45	-	-	-	-	-	P69560	-	-	-	-	-	Eukaryota	Streptophyta	Magnoliopsida	Asterales	Asteraceae	Aldama	Aldama tukumanensis	-	-
member	45	-	-	-	-	-	P69560	-	-	-	-	-	Eukaryota	Streptophyta	Magnoliopsida	Asterales	Asteraceae	Aldama	Aldama veredensis	-	-
member	45	-	-	-	-	-	P69560	-	-	-	-	-	Eukaryota	Streptophyta	Magnoliopsida	Asterales	Asteraceae	Aldama	Aldama vernonioides	-	-
member	45	-	-	-	-	-	P69560	-	-	-	-	-	Eukaryota	Streptophyta	Magnoliopsida	Asterales	Asteraceae	Ambrosia	Ambrosia artemisiifolia	-	-
member	45	-	-	-	-	-	P69560	-	-	-	-	-	Eukaryota	Streptophyta	Magnoliopsida	Asterales	Asteraceae	Anaphalis	Anaphalis margaritacea	-	-
member	45	-	-	-	-	-	P69560	-	-	-	-	-	Eukaryota	Streptophyta	Magnoliopsida	Asterales	Asteraceae	Antennaria	Antennaria howellii	-	-
member	45	-	-	-	-	-	P69560	-	-	-	-	-	Eukaryota	Streptophyta	Magnoliopsida	Asterales	Asteraceae	Antennaria	Antennaria neglecta	-	-
member	45	-	-	-	-	-	P69560	-	-	-	-	-	Eukaryota	Streptophyta	Magnoliopsida	Asterales	Asteraceae	Archibaccharis	Archibaccharis asperifolia	-	-
member	45	-	-	-	-	-	P69560	-	-	-	-	-	Eukaryota	Streptophyta	Magnoliopsida	Asterales	Asteraceae	Archidasyphyllum	Archidasyphyllum excelsum	-	-
member	45	-	-	-	-	-	P69560	-	-	-	-	-	Eukaryota	Streptophyta	Magnoliopsida	Asterales	Asteraceae	Arctium	Arctium lappa	-	-
member	45	-	-	-	-	-	P69560	-	-	-	-	-	Eukaryota	Streptophyta	Magnoliopsida	Asterales	Asteraceae	Argyranthemum	Argyranthemum frutescens	-	-
member	45	-	-	-	-	-	P69560	-	-	-	-	-	Eukaryota	Streptophyta	Magnoliopsida	Asterales	Asteraceae	Arnoglossum	Arnoglossum atriplicifolium	-	-
member	45	-	-	-	-	-	P69560	-	-	-	-	-	Eukaryota	Streptophyta	Magnoliopsida	Asterales	Asteraceae	Artemisia	Artemisia absinthium	-	-
member	45	-	-	-	-	-	P69560	-	-	-	-	-	Eukaryota	Streptophyta	Magnoliopsida	Asterales	Asteraceae	Artemisia	Artemisia annua	-	-
member	45	-	-	-	-	-	P69560	-	-	-	-	-	Eukaryota	Streptophyta	Magnoliopsida	Asterales	Asteraceae	Artemisia	Artemisia apiacea	-	-
member	45	-	-	-	-	-	P69560	-	-	-	-	-	Eukaryota	Streptophyta	Magnoliopsida	Asterales	Asteraceae	Artemisia	Artemisia argyi	-	-
member	45	-	-	-	-	-	P69560	-	-	-	-	-	Eukaryota	Streptophyta	Magnoliopsida	Asterales	Asteraceae	Artemisia	Artemisia argyrophylla	-	-
member	45	-	-	-	-	-	P69560	-	-	-	-	-	Eukaryota	Streptophyta	Magnoliopsida	Asterales	Asteraceae	Artemisia	Artemisia capillaris	-	-
member	45	-	-	-	-	-	P69560	-	-	-	-	-	Eukaryota	Streptophyta	Magnoliopsida	Asterales	Asteraceae	Artemisia	Artemisia feddei	-	-
member	45	-	-	-	-	-	P69560	-	-	-	-	-	Eukaryota	Streptophyta	Magnoliopsida	Asterales	Asteraceae	Artemisia	Artemisia freyniana	-	-
member	45	-	-	-	-	-	P69560	-	-	-	-	-	Eukaryota	Streptophyta	Magnoliopsida	Asterales	Asteraceae	Artemisia	Artemisia frigida	-	-
member	45	-	-	-	-	-	P69560	-	-	-	-	-	Eukaryota	Streptophyta	Magnoliopsida	Asterales	Asteraceae	Artemisia	Artemisia fukudo	-	-
member	45	-	-	-	-	-	P69560	-	-	-	-	-	Eukaryota	Streptophyta	Magnoliopsida	Asterales	Asteraceae	Artemisia	Artemisia giraldii	-	-
member	45	-	-	-	-	-	P69560	-	-	-	-	-	Eukaryota	Streptophyta	Magnoliopsida	Asterales	Asteraceae	Artemisia	Artemisia gmelinii	-	-
member	45	-	-	-	-	-	P69560	-	-	-	-	-	Eukaryota	Streptophyta	Magnoliopsida	Asterales	Asteraceae	Artemisia	Artemisia hallaisanensis	-	-
member	45	-	-	-	-	-	P69560	-	-	-	-	-	Eukaryota	Streptophyta	Magnoliopsida	Asterales	Asteraceae	Artemisia	Artemisia japonica	-	-
member	45	-	-	-	-	-	P69560	-	-	-	-	-	Eukaryota	Streptophyta	Magnoliopsida	Asterales	Asteraceae	Artemisia	Artemisia keiskeana	-	-
member	45	-	-	-	-	-	P69560	-	-	-	-	-	Eukaryota	Streptophyta	Magnoliopsida	Asterales	Asteraceae	Artemisia	Artemisia lactiflora	-	-
member	45	-	-	-	-	-	P69560	-	-	-	-	-	Eukaryota	Streptophyta	Magnoliopsida	Asterales	Asteraceae	Artemisia	Artemisia maritima	-	-
member	45	-	-	-	-	-	P69560	-	-	-	-	-	Eukaryota	Streptophyta	Magnoliopsida	Asterales	Asteraceae	Artemisia	Artemisia montana	-	-
member	45	-	-	-	-	-	P69560	-	-	-	-	-	Eukaryota	Streptophyta	Magnoliopsida	Asterales	Asteraceae	Artemisia	Artemisia nakaii	-	-
member	45	-	-	-	-	-	P69560	-	-	-	-	-	Eukaryota	Streptophyta	Magnoliopsida	Asterales	Asteraceae	Artemisia	Artemisia ordosica	-	-
member	45	-	-	-	-	-	P69560	-	-	-	-	-	Eukaryota	Streptophyta	Magnoliopsida	Asterales	Asteraceae	Artemisia	Artemisia princeps	-	-
member	45	-	-	-	-	-	P69560	-	-	-	-	-	Eukaryota	Streptophyta	Magnoliopsida	Asterales	Asteraceae	Artemisia	Artemisia rubripes	-	-
member	45	-	-	-	-	-	P69560	-	-	-	-	-	Eukaryota	Streptophyta	Magnoliopsida	Asterales	Asteraceae	Artemisia	Artemisia scoparia	-	-
member	45	-	-	-	-	-	P69560	-	-	-	-	-	Eukaryota	Streptophyta	Magnoliopsida	Asterales	Asteraceae	Artemisia	Artemisia selengensis	-	-
member	45	-	-	-	-	-	P69560	-	-	-	-	-	Eukaryota	Streptophyta	Magnoliopsida	Asterales	Asteraceae	Artemisia	Artemisia sieversiana	-	-
member	45	-	-	-	-	-	P69560	-	-	-	-	-	Eukaryota	Streptophyta	Magnoliopsida	Asterales	Asteraceae	Artemisia	Artemisia stolonifera	-	-
member	45	-	-	-	-	-	P69560	-	-	-	-	-	Eukaryota	Streptophyta	Magnoliopsida	Asterales	Asteraceae	Artemisia	Artemisia tangutica	-	-
member	45	-	-	-	-	-	P69560	-	-	-	-	-	Eukaryota	Streptophyta	Magnoliopsida	Asterales	Asteraceae	Aster	Aster altaicus	-	-
member	45	-	-	-	-	-	P69560	-	-	-	-	-	Eukaryota	Streptophyta	Magnoliopsida	Asterales	Asteraceae	Aster	Aster batangensis	-	-
member	45	-	-	-	-	-	P69560	-	-	-	-	-	Eukaryota	Streptophyta	Magnoliopsida	Asterales	Asteraceae	Aster	Aster flaccidus	-	-
member	45	-	-	-	-	-	P69560	-	-	-	-	-	Eukaryota	Streptophyta	Magnoliopsida	Asterales	Asteraceae	Aster	Aster hypoleucus	-	-
member	45	-	-	-	-	-	P69560	-	-	-	-	-	Eukaryota	Streptophyta	Magnoliopsida	Asterales	Asteraceae	Aster	Aster indicus	-	-
member	45	-	-	-	-	-	P69560	-	-	-	-	-	Eukaryota	Streptophyta	Magnoliopsida	Asterales	Asteraceae	Aster	Aster pekinensis	-	-
member	45	-	-	-	-	-	P69560	-	-	-	-	-	Eukaryota	Streptophyta	Magnoliopsida	Asterales	Asteraceae	Aster	Aster souliei	-	-
member	45	-	-	-	-	-	P69560	-	-	-	-	-	Eukaryota	Streptophyta	Magnoliopsida	Asterales	Asteraceae	Aster	Aster spathulifolius	-	-
member	45	-	-	-	-	-	P69560	-	-	-	-	-	Eukaryota	Streptophyta	Magnoliopsida	Asterales	Asteraceae	Aster	Aster tataricus	-	-
member	45	-	-	-	-	-	P69560	-	-	-	-	-	Eukaryota	Streptophyta	Magnoliopsida	Asterales	Asteraceae	Aster	Aster tongolensis	-	-
member	45	-	-	-	-	-	P69560	-	-	-	-	-	Eukaryota	Streptophyta	Magnoliopsida	Asterales	Asteraceae	Aztecaster	Aztecaster matudae	-	-
member	45	-	-	-	-	-	P69560	-	-	-	-	-	Eukaryota	Streptophyta	Magnoliopsida	Asterales	Asteraceae	Baccharis	Baccharis aliena	-	-
member	45	-	-	-	-	-	P69560	-	-	-	-	-	Eukaryota	Streptophyta	Magnoliopsida	Asterales	Asteraceae	Baccharis	Baccharis genistelloides	-	-
member	45	-	-	-	-	-	P69560	-	-	-	-	-	Eukaryota	Streptophyta	Magnoliopsida	Asterales	Asteraceae	Baccharis	Baccharis tricuneata	-	-
member	45	-	-	-	-	-	P69560	-	-	-	-	-	Eukaryota	Streptophyta	Magnoliopsida	Asterales	Asteraceae	Barnadesia	Barnadesia lehmannii	-	-
member	45	-	-	-	-	-	P69560	-	-	-	-	-	Eukaryota	Streptophyta	Magnoliopsida	Asterales	Asteraceae	Bidens	Bidens alba	-	-
member	45	-	-	-	-	-	P69560	-	-	-	-	-	Eukaryota	Streptophyta	Magnoliopsida	Asterales	Asteraceae	Bidens	Bidens amplectens	-	-
member	45	-	-	-	-	-	P69560	-	-	-	-	-	Eukaryota	Streptophyta	Magnoliopsida	Asterales	Asteraceae	Bidens	Bidens aristosa	-	-
member	45	-	-	-	-	-	P69560	-	-	-	-	-	Eukaryota	Streptophyta	Magnoliopsida	Asterales	Asteraceae	Bidens	Bidens asymmetrica	-	-
member	45	-	-	-	-	-	P69560	-	-	-	-	-	Eukaryota	Streptophyta	Magnoliopsida	Asterales	Asteraceae	Bidens	Bidens bipinnata	-	-
member	45	-	-	-	-	-	P69560	-	-	-	-	-	Eukaryota	Streptophyta	Magnoliopsida	Asterales	Asteraceae	Bidens	Bidens biternata	-	-
member	45	-	-	-	-	-	P69560	-	-	-	-	-	Eukaryota	Streptophyta	Magnoliopsida	Asterales	Asteraceae	Bidens	Bidens campylotheca	-	-
member	45	-	-	-	-	-	P69560	-	-	-	-	-	Eukaryota	Streptophyta	Magnoliopsida	Asterales	Asteraceae	Bidens	Bidens cervicata	-	-
member	45	-	-	-	-	-	P69560	-	-	-	-	-	Eukaryota	Streptophyta	Magnoliopsida	Asterales	Asteraceae	Bidens	Bidens conjuncta	-	-
member	45	-	-	-	-	-	P69560	-	-	-	-	-	Eukaryota	Streptophyta	Magnoliopsida	Asterales	Asteraceae	Bidens	Bidens cosmoides	-	-
member	45	-	-	-	-	-	P69560	-	-	-	-	-	Eukaryota	Streptophyta	Magnoliopsida	Asterales	Asteraceae	Bidens	Bidens forbesii	-	-
member	45	-	-	-	-	-	P69560	-	-	-	-	-	Eukaryota	Streptophyta	Magnoliopsida	Asterales	Asteraceae	Bidens	Bidens frondosa	-	-
member	45	-	-	-	-	-	P69560	-	-	-	-	-	Eukaryota	Streptophyta	Magnoliopsida	Asterales	Asteraceae	Bidens	Bidens hawaiensis	-	-
member	45	-	-	-	-	-	P69560	-	-	-	-	-	Eukaryota	Streptophyta	Magnoliopsida	Asterales	Asteraceae	Bidens	Bidens hillebrandiana	-	-
member	45	-	-	-	-	-	P69560	-	-	-	-	-	Eukaryota	Streptophyta	Magnoliopsida	Asterales	Asteraceae	Bidens	Bidens macrocarpa	-	-
member	45	-	-	-	-	-	P69560	-	-	-	-	-	Eukaryota	Streptophyta	Magnoliopsida	Asterales	Asteraceae	Bidens	Bidens mauiensis	-	-
member	45	-	-	-	-	-	P69560	-	-	-	-	-	Eukaryota	Streptophyta	Magnoliopsida	Asterales	Asteraceae	Bidens	Bidens menziesii	-	-
member	45	-	-	-	-	-	P69560	-	-	-	-	-	Eukaryota	Streptophyta	Magnoliopsida	Asterales	Asteraceae	Bidens	Bidens menziesii subsp. filiformis x Bidens micrantha subsp. ctenophylla	-	-
member	45	-	-	-	-	-	P69560	-	-	-	-	-	Eukaryota	Streptophyta	Magnoliopsida	Asterales	Asteraceae	Bidens	Bidens micrantha	-	-
member	45	-	-	-	-	-	P69560	-	-	-	-	-	Eukaryota	Streptophyta	Magnoliopsida	Asterales	Asteraceae	Bidens	Bidens molokaiensis	-	-
member	45	-	-	-	-	-	P69560	-	-	-	-	-	Eukaryota	Streptophyta	Magnoliopsida	Asterales	Asteraceae	Bidens	Bidens pachyloma	-	-
member	45	-	-	-	-	-	P69560	-	-	-	-	-	Eukaryota	Streptophyta	Magnoliopsida	Asterales	Asteraceae	Bidens	Bidens parviflora	-	-
member	45	-	-	-	-	-	P69560	-	-	-	-	-	Eukaryota	Streptophyta	Magnoliopsida	Asterales	Asteraceae	Bidens	Bidens pilosa	-	-
member	45	-	-	-	-	-	P69560	-	-	-	-	-	Eukaryota	Streptophyta	Magnoliopsida	Asterales	Asteraceae	Bidens	Bidens sandvicensis	-	-
member	45	-	-	-	-	-	P69560	-	-	-	-	-	Eukaryota	Streptophyta	Magnoliopsida	Asterales	Asteraceae	Bidens	Bidens schimperi	-	-
member	45	-	-	-	-	-	P69560	-	-	-	-	-	Eukaryota	Streptophyta	Magnoliopsida	Asterales	Asteraceae	Bidens	Bidens torta	-	-
member	45	-	-	-	-	-	P69560	-	-	-	-	-	Eukaryota	Streptophyta	Magnoliopsida	Asterales	Asteraceae	Bidens	Bidens tripartita	-	-
member	45	-	-	-	-	-	P69560	-	-	-	-	-	Eukaryota	Streptophyta	Magnoliopsida	Asterales	Asteraceae	Bidens	Bidens valida	-	-
member	45	-	-	-	-	-	P69560	-	-	-	-	-	Eukaryota	Streptophyta	Magnoliopsida	Asterales	Asteraceae	Bidens	Bidens wiebkei	-	-
member	45	-	-	-	-	-	P69560	-	-	-	-	-	Eukaryota	Streptophyta	Magnoliopsida	Asterales	Asteraceae	Blakiella	Blakiella bartsiifolia	-	-
member	45	-	-	-	-	-	P69560	-	-	-	-	-	Eukaryota	Streptophyta	Magnoliopsida	Asterales	Asteraceae	Blumea	Blumea balsamifera	-	-
member	45	-	-	-	-	-	P69560	-	-	-	-	-	Eukaryota	Streptophyta	Magnoliopsida	Asterales	Asteraceae	Blumea	Blumea oxyodonta	-	-
member	45	-	-	-	-	-	P69560	-	-	-	-	-	Eukaryota	Streptophyta	Magnoliopsida	Asterales	Asteraceae	Carduus	Carduus acanthoides	-	-
member	45	-	-	-	-	-	P69560	-	-	-	-	-	Eukaryota	Streptophyta	Magnoliopsida	Asterales	Asteraceae	Carduus	Carduus crispus	-	-
member	45	-	-	-	-	-	P69560	-	-	-	-	-	Eukaryota	Streptophyta	Magnoliopsida	Asterales	Asteraceae	Carduus	Carduus nutans	-	-
member	45	-	-	-	-	-	P69560	-	-	-	-	-	Eukaryota	Streptophyta	Magnoliopsida	Asterales	Asteraceae	Carduus	Carduus tenuiflorus	-	-
member	45	-	-	-	-	-	P69560	-	-	-	-	-	Eukaryota	Streptophyta	Magnoliopsida	Asterales	Asteraceae	Carpesium	Carpesium abrotanoides	-	-
member	45	-	-	-	-	-	P69560	-	-	-	-	-	Eukaryota	Streptophyta	Magnoliopsida	Asterales	Asteraceae	Carthamus	Carthamus tinctorius	-	-
member	45	-	-	-	-	-	P69560	-	-	-	-	-	Eukaryota	Streptophyta	Magnoliopsida	Asterales	Asteraceae	Centipeda	Centipeda minima	-	-
member	45	-	-	-	-	-	P69560	-	-	-	-	-	Eukaryota	Streptophyta	Magnoliopsida	Asterales	Asteraceae	Chrysanthemum	Chrysanthemum boreale	-	-
member	45	-	-	-	-	-	P69560	-	-	-	-	-	Eukaryota	Streptophyta	Magnoliopsida	Asterales	Asteraceae	Chrysanthemum	Chrysanthemum chanetii	-	-
member	45	-	-	-	-	-	P69560	-	-	-	-	-	Eukaryota	Streptophyta	Magnoliopsida	Asterales	Asteraceae	Chrysanthemum	Chrysanthemum indicum	-	-
member	45	-	-	-	-	-	P69560	-	-	-	-	-	Eukaryota	Streptophyta	Magnoliopsida	Asterales	Asteraceae	Chrysanthemum	Chrysanthemum lavandulifolium	-	-
member	45	-	-	-	-	-	P69560	-	-	-	-	-	Eukaryota	Streptophyta	Magnoliopsida	Asterales	Asteraceae	Chrysanthemum	Chrysanthemum lucidum	-	-
member	45	-	-	-	-	-	P69560	-	-	-	-	-	Eukaryota	Streptophyta	Magnoliopsida	Asterales	Asteraceae	Chrysanthemum	Chrysanthemum rupestre	-	-
member	45	-	-	-	-	-	P69560	-	-	-	-	-	Eukaryota	Streptophyta	Magnoliopsida	Asterales	Asteraceae	Chrysanthemum	Chrysanthemum vestitum	-	-
member	45	-	-	-	-	-	P69560	-	-	-	-	-	Eukaryota	Streptophyta	Magnoliopsida	Asterales	Asteraceae	Chrysanthemum	Chrysanthemum x morifolium	-	-
member	45	-	-	-	-	-	P69560	-	-	-	-	-	Eukaryota	Streptophyta	Magnoliopsida	Asterales	Asteraceae	Chrysanthemum	Chrysanthemum zawadskii	-	-
member	45	-	-	-	-	-	P69560	-	-	-	-	-	Eukaryota	Streptophyta	Magnoliopsida	Asterales	Asteraceae	Chuquiraga	Chuquiraga oblongifolia	-	-
member	45	-	-	-	-	-	P69560	-	-	-	-	-	Eukaryota	Streptophyta	Magnoliopsida	Asterales	Asteraceae	Chuquiraga	Chuquiraga oppositifolia	-	-
member	45	-	-	-	-	-	P69560	-	-	-	-	-	Eukaryota	Streptophyta	Magnoliopsida	Asterales	Asteraceae	Chuquiraga	Chuquiraga rotundifolia	-	-
member	45	-	-	-	-	-	P69560	-	-	-	-	-	Eukaryota	Streptophyta	Magnoliopsida	Asterales	Asteraceae	Cirsium	Cirsium altissimum	-	-
member	45	-	-	-	-	-	P69560	-	-	-	-	-	Eukaryota	Streptophyta	Magnoliopsida	Asterales	Asteraceae	Cirsium	Cirsium arvense	-	-
member	45	-	-	-	-	-	P69560	-	-	-	-	-	Eukaryota	Streptophyta	Magnoliopsida	Asterales	Asteraceae	Cirsium	Cirsium canescens	-	-
member	45	-	-	-	-	-	P69560	-	-	-	-	-	Eukaryota	Streptophyta	Magnoliopsida	Asterales	Asteraceae	Cirsium	Cirsium eriophorum	-	-
member	45	-	-	-	-	-	P69560	-	-	-	-	-	Eukaryota	Streptophyta	Magnoliopsida	Asterales	Asteraceae	Cirsium	Cirsium japonicum	-	-
member	45	-	-	-	-	-	P69560	-	-	-	-	-	Eukaryota	Streptophyta	Magnoliopsida	Asterales	Asteraceae	Cirsium	Cirsium nipponicum	-	-
member	45	-	-	-	-	-	P69560	-	-	-	-	-	Eukaryota	Streptophyta	Magnoliopsida	Asterales	Asteraceae	Cirsium	Cirsium rhinoceros	-	-
member	45	-	-	-	-	-	P69560	-	-	-	-	-	Eukaryota	Streptophyta	Magnoliopsida	Asterales	Asteraceae	Cirsium	Cirsium setidens	-	-
member	45	-	-	-	-	-	P69560	-	-	-	-	-	Eukaryota	Streptophyta	Magnoliopsida	Asterales	Asteraceae	Cirsium	Cirsium setosum	-	-
member	45	-	-	-	-	-	P69560	-	-	-	-	-	Eukaryota	Streptophyta	Magnoliopsida	Asterales	Asteraceae	Cirsium	Cirsium shansiense	-	-
member	45	-	-	-	-	-	P69560	-	-	-	-	-	Eukaryota	Streptophyta	Magnoliopsida	Asterales	Asteraceae	Cirsium	Cirsium undulatum	-	-
member	45	-	-	-	-	-	P69560	-	-	-	-	-	Eukaryota	Streptophyta	Magnoliopsida	Asterales	Asteraceae	Cirsium	Cirsium vulgare	-	-
member	45	-	-	-	-	-	P69560	-	-	-	-	-	Eukaryota	Streptophyta	Magnoliopsida	Asterales	Asteraceae	Conyza	Conyza bonariensis	-	-
member	45	-	-	-	-	-	P69560	-	-	-	-	-	Eukaryota	Streptophyta	Magnoliopsida	Asterales	Asteraceae	Cosmos	Cosmos bipinnatus	-	-
member	45	-	-	-	-	-	P69560	-	-	-	-	-	Eukaryota	Streptophyta	Magnoliopsida	Asterales	Asteraceae	Crassocephalum	Crassocephalum crepidioides	-	-
member	45	-	-	-	-	-	P69560	-	-	-	-	-	Eukaryota	Streptophyta	Magnoliopsida	Asterales	Asteraceae	Crepidiastrum	Crepidiastrum denticulatum	-	-
member	45	-	-	-	-	-	P69560	-	-	-	-	-	Eukaryota	Streptophyta	Magnoliopsida	Asterales	Asteraceae	Crepidiastrum	Crepidiastrum lanceolatum	-	-
member	45	-	-	-	-	-	P69560	-	-	-	-	-	Eukaryota	Streptophyta	Magnoliopsida	Asterales	Asteraceae	Crepidiastrum	Crepidiastrum sonchifolium	-	-
member	45	-	-	-	-	-	P69560	-	-	-	-	-	Eukaryota	Streptophyta	Magnoliopsida	Asterales	Asteraceae	Crepis	Crepis rigescens	-	-
member	45	-	-	-	-	-	P69560	-	-	-	-	-	Eukaryota	Streptophyta	Magnoliopsida	Asterales	Asteraceae	Crossostephium	Crossostephium chinense	-	-
member	45	-	-	-	-	-	P69560	-	-	-	-	-	Eukaryota	Streptophyta	Magnoliopsida	Asterales	Asteraceae	Cyanthillium	Cyanthillium cinereum	-	-
member	45	-	-	-	-	-	P69560	-	-	-	-	-	Eukaryota	Streptophyta	Magnoliopsida	Asterales	Asteraceae	Cynara	Cynara baetica	-	-
member	45	-	-	-	-	-	P69560	-	-	-	-	-	Eukaryota	Streptophyta	Magnoliopsida	Asterales	Asteraceae	Cynara	Cynara cardunculus	-	-
member	45	-	-	-	-	-	P69560	-	-	-	-	-	Eukaryota	Streptophyta	Magnoliopsida	Asterales	Asteraceae	Cynara	Cynara cornigera	-	-
member	45	-	-	-	-	-	P69560	-	-	-	-	-	Eukaryota	Streptophyta	Magnoliopsida	Asterales	Asteraceae	Cynara	Cynara humilis	-	-
member	45	-	-	-	-	-	P69560	-	-	-	-	-	Eukaryota	Streptophyta	Magnoliopsida	Asterales	Asteraceae	Cynara	Cynara syriaca	-	-
member	45	-	-	-	-	-	P69560	-	-	-	-	-	Eukaryota	Streptophyta	Magnoliopsida	Asterales	Asteraceae	Dahlia	Dahlia pinnata	-	-
member	45	-	-	-	-	-	P69560	-	-	-	-	-	Eukaryota	Streptophyta	Magnoliopsida	Asterales	Asteraceae	Dendrosenecio	Dendrosenecio adnivalis	-	-
member	45	-	-	-	-	-	P69560	-	-	-	-	-	Eukaryota	Streptophyta	Magnoliopsida	Asterales	Asteraceae	Dendrosenecio	Dendrosenecio battiscombei	-	-
member	45	-	-	-	-	-	P69560	-	-	-	-	-	Eukaryota	Streptophyta	Magnoliopsida	Asterales	Asteraceae	Dendrosenecio	Dendrosenecio brassiciformis	-	-
member	45	-	-	-	-	-	P69560	-	-	-	-	-	Eukaryota	Streptophyta	Magnoliopsida	Asterales	Asteraceae	Dendrosenecio	Dendrosenecio cheranganiensis	-	-
member	45	-	-	-	-	-	P69560	-	-	-	-	-	Eukaryota	Streptophyta	Magnoliopsida	Asterales	Asteraceae	Dendrosenecio	Dendrosenecio elgonensis	-	-
member	45	-	-	-	-	-	P69560	-	-	-	-	-	Eukaryota	Streptophyta	Magnoliopsida	Asterales	Asteraceae	Dendrosenecio	Dendrosenecio erici-rosenii	-	-
member	45	-	-	-	-	-	P69560	-	-	-	-	-	Eukaryota	Streptophyta	Magnoliopsida	Asterales	Asteraceae	Dendrosenecio	Dendrosenecio johnstonii	-	-
member	45	-	-	-	-	-	P69560	-	-	-	-	-	Eukaryota	Streptophyta	Magnoliopsida	Asterales	Asteraceae	Dendrosenecio	Dendrosenecio keniensis	-	-
member	45	-	-	-	-	-	P69560	-	-	-	-	-	Eukaryota	Streptophyta	Magnoliopsida	Asterales	Asteraceae	Dendrosenecio	Dendrosenecio keniodendron	-	-
member	45	-	-	-	-	-	P69560	-	-	-	-	-	Eukaryota	Streptophyta	Magnoliopsida	Asterales	Asteraceae	Dendrosenecio	Dendrosenecio kilimanjari	-	-
member	45	-	-	-	-	-	P69560	-	-	-	-	-	Eukaryota	Streptophyta	Magnoliopsida	Asterales	Asteraceae	Dendrosenecio	Dendrosenecio meruensis	-	-
member	45	-	-	-	-	-	P69560	-	-	-	-	-	Eukaryota	Streptophyta	Magnoliopsida	Asterales	Asteraceae	Dimerostemma	Dimerostemma asperatum	-	-
member	45	-	-	-	-	-	P69560	-	-	-	-	-	Eukaryota	Streptophyta	Magnoliopsida	Asterales	Asteraceae	Diplostephium	Diplostephium cajamarquillense	-	-
member	45	-	-	-	-	-	P69560	-	-	-	-	-	Eukaryota	Streptophyta	Magnoliopsida	Asterales	Asteraceae	Diplostephium	Diplostephium callilepis	-	-
member	45	-	-	-	-	-	P69560	-	-	-	-	-	Eukaryota	Streptophyta	Magnoliopsida	Asterales	Asteraceae	Diplostephium	Diplostephium cinereum	-	-
member	45	-	-	-	-	-	P69560	-	-	-	-	-	Eukaryota	Streptophyta	Magnoliopsida	Asterales	Asteraceae	Diplostephium	Diplostephium crypteriophyllum	-	-
member	45	-	-	-	-	-	P69560	-	-	-	-	-	Eukaryota	Streptophyta	Magnoliopsida	Asterales	Asteraceae	Diplostephium	Diplostephium empetrifolium	-	-
member	45	-	-	-	-	-	P69560	-	-	-	-	-	Eukaryota	Streptophyta	Magnoliopsida	Asterales	Asteraceae	Diplostephium	Diplostephium ericoides	-	-
member	45	-	-	-	-	-	P69560	-	-	-	-	-	Eukaryota	Streptophyta	Magnoliopsida	Asterales	Asteraceae	Diplostephium	Diplostephium espinosae	-	-
member	45	-	-	-	-	-	P69560	-	-	-	-	-	Eukaryota	Streptophyta	Magnoliopsida	Asterales	Asteraceae	Diplostephium	Diplostephium foliosissimum	-	-
member	45	-	-	-	-	-	P69560	-	-	-	-	-	Eukaryota	Streptophyta	Magnoliopsida	Asterales	Asteraceae	Diplostephium	Diplostephium glandulosum	-	-
member	45	-	-	-	-	-	P69560	-	-	-	-	-	Eukaryota	Streptophyta	Magnoliopsida	Asterales	Asteraceae	Diplostephium	Diplostephium gnidioides	-	-
member	45	-	-	-	-	-	P69560	-	-	-	-	-	Eukaryota	Streptophyta	Magnoliopsida	Asterales	Asteraceae	Diplostephium	Diplostephium goodspeedii	-	-
member	45	-	-	-	-	-	P69560	-	-	-	-	-	Eukaryota	Streptophyta	Magnoliopsida	Asterales	Asteraceae	Diplostephium	Diplostephium gynoxyoides	-	-
member	45	-	-	-	-	-	P69560	-	-	-	-	-	Eukaryota	Streptophyta	Magnoliopsida	Asterales	Asteraceae	Diplostephium	Diplostephium haenkei	-	-
member	45	-	-	-	-	-	P69560	-	-	-	-	-	Eukaryota	Streptophyta	Magnoliopsida	Asterales	Asteraceae	Diplostephium	Diplostephium hartwegii	-	-
member	45	-	-	-	-	-	P69560	-	-	-	-	-	Eukaryota	Streptophyta	Magnoliopsida	Asterales	Asteraceae	Diplostephium	Diplostephium hippophae	-	-
member	45	-	-	-	-	-	P69560	-	-	-	-	-	Eukaryota	Streptophyta	Magnoliopsida	Asterales	Asteraceae	Diplostephium	Diplostephium jelskii	-	-
member	45	-	-	-	-	-	P69560	-	-	-	-	-	Eukaryota	Streptophyta	Magnoliopsida	Asterales	Asteraceae	Diplostephium	Diplostephium juniperinum	-	-
member	45	-	-	-	-	-	P69560	-	-	-	-	-	Eukaryota	Streptophyta	Magnoliopsida	Asterales	Asteraceae	Diplostephium	Diplostephium lechleri	-	-
member	45	-	-	-	-	-	P69560	-	-	-	-	-	Eukaryota	Streptophyta	Magnoliopsida	Asterales	Asteraceae	Diplostephium	Diplostephium meyenii	-	-
member	45	-	-	-	-	-	P69560	-	-	-	-	-	Eukaryota	Streptophyta	Magnoliopsida	Asterales	Asteraceae	Diplostephium	Diplostephium oblanceolatum	-	-
member	45	-	-	-	-	-	P69560	-	-	-	-	-	Eukaryota	Streptophyta	Magnoliopsida	Asterales	Asteraceae	Diplostephium	Diplostephium oxapampanum	-	-
member	45	-	-	-	-	-	P69560	-	-	-	-	-	Eukaryota	Streptophyta	Magnoliopsida	Asterales	Asteraceae	Diplostephium	Diplostephium pulchrum	-	-
member	45	-	-	-	-	-	P69560	-	-	-	-	-	Eukaryota	Streptophyta	Magnoliopsida	Asterales	Asteraceae	Diplostephium	Diplostephium sp. CAJ2	-	-
member	45	-	-	-	-	-	P69560	-	-	-	-	-	Eukaryota	Streptophyta	Magnoliopsida	Asterales	Asteraceae	Dolomiaea	Dolomiaea calophylla	-	-
member	45	-	-	-	-	-	P69560	-	-	-	-	-	Eukaryota	Streptophyta	Magnoliopsida	Asterales	Asteraceae	Dolomiaea	Dolomiaea denticulata	-	-
member	45	-	-	-	-	-	P69560	-	-	-	-	-	Eukaryota	Streptophyta	Magnoliopsida	Asterales	Asteraceae	Dolomiaea	Dolomiaea edulis	-	-
member	45	-	-	-	-	-	P69560	-	-	-	-	-	Eukaryota	Streptophyta	Magnoliopsida	Asterales	Asteraceae	Dolomiaea	Dolomiaea souliei	-	-
member	45	-	-	-	-	-	P69560	-	-	-	-	-	Eukaryota	Streptophyta	Magnoliopsida	Asterales	Asteraceae	Echinacea	Echinacea angustifolia	-	-
member	45	-	-	-	-	-	P69560	-	-	-	-	-	Eukaryota	Streptophyta	Magnoliopsida	Asterales	Asteraceae	Echinacea	Echinacea atrorubens	-	-
member	45	-	-	-	-	-	P69560	-	-	-	-	-	Eukaryota	Streptophyta	Magnoliopsida	Asterales	Asteraceae	Echinacea	Echinacea laevigata	-	-
member	45	-	-	-	-	-	P69560	-	-	-	-	-	Eukaryota	Streptophyta	Magnoliopsida	Asterales	Asteraceae	Echinacea	Echinacea pallida	-	-
member	45	-	-	-	-	-	P69560	-	-	-	-	-	Eukaryota	Streptophyta	Magnoliopsida	Asterales	Asteraceae	Echinacea	Echinacea paradoxa	-	-
member	45	-	-	-	-	-	P69560	-	-	-	-	-	Eukaryota	Streptophyta	Magnoliopsida	Asterales	Asteraceae	Echinacea	Echinacea purpurea	-	-
member	45	-	-	-	-	-	P69560	-	-	-	-	-	Eukaryota	Streptophyta	Magnoliopsida	Asterales	Asteraceae	Echinacea	Echinacea sanguinea	-	-
member	45	-	-	-	-	-	P69560	-	-	-	-	-	Eukaryota	Streptophyta	Magnoliopsida	Asterales	Asteraceae	Echinacea	Echinacea speciosa	-	-
member	45	-	-	-	-	-	P69560	-	-	-	-	-	Eukaryota	Streptophyta	Magnoliopsida	Asterales	Asteraceae	Echinacea	Echinacea tennesseensis	-	-
member	45	-	-	-	-	-	P69560	-	-	-	-	-	Eukaryota	Streptophyta	Magnoliopsida	Asterales	Asteraceae	Eclipta	Eclipta alba	-	-
member	45	-	-	-	-	-	P69560	-	-	-	-	-	Eukaryota	Streptophyta	Magnoliopsida	Asterales	Asteraceae	Eclipta	Eclipta prostrata	-	-
member	45	-	-	-	-	-	P69560	-	-	-	-	-	Eukaryota	Streptophyta	Magnoliopsida	Asterales	Asteraceae	Elephantopus	Elephantopus scaber	-	-
member	45	-	-	-	-	-	P69560	-	-	-	-	-	Eukaryota	Streptophyta	Magnoliopsida	Asterales	Asteraceae	Emilia	Emilia sonchifolia	-	-
member	45	-	-	-	-	-	P69560	-	-	-	-	-	Eukaryota	Streptophyta	Magnoliopsida	Asterales	Asteraceae	Erigeron	Erigeron annuus	-	-
member	45	-	-	-	-	-	P69560	-	-	-	-	-	Eukaryota	Streptophyta	Magnoliopsida	Asterales	Asteraceae	Erigeron	Erigeron bellidiastrum	-	-
member	45	-	-	-	-	-	P69560	-	-	-	-	-	Eukaryota	Streptophyta	Magnoliopsida	Asterales	Asteraceae	Erigeron	Erigeron breviscapus	-	-
member	45	-	-	-	-	-	P69560	-	-	-	-	-	Eukaryota	Streptophyta	Magnoliopsida	Asterales	Asteraceae	Erigeron	Erigeron canadensis	-	-
member	45	-	-	-	-	-	P69560	-	-	-	-	-	Eukaryota	Streptophyta	Magnoliopsida	Asterales	Asteraceae	Erigeron	Erigeron multiradiatus	-	-
member	45	-	-	-	-	-	P69560	-	-	-	-	-	Eukaryota	Streptophyta	Magnoliopsida	Asterales	Asteraceae	Erigeron	Erigeron philadelphicus	-	-
member	45	-	-	-	-	-	P69560	-	-	-	-	-	Eukaryota	Streptophyta	Magnoliopsida	Asterales	Asteraceae	Erigeron	Erigeron strigosus	-	-
member	45	-	-	-	-	-	P69560	-	-	-	-	-	Eukaryota	Streptophyta	Magnoliopsida	Asterales	Asteraceae	Eriophyllum	Eriophyllum lanatum	-	-
member	45	-	-	-	-	-	P69560	-	-	-	-	-	Eukaryota	Streptophyta	Magnoliopsida	Asterales	Asteraceae	Eschenbachia	Eschenbachia blinii	-	-
member	45	-	-	-	-	-	P69560	-	-	-	-	-	Eukaryota	Streptophyta	Magnoliopsida	Asterales	Asteraceae	Farfugium	Farfugium japonicum	-	-
member	45	-	-	-	-	-	P69560	-	-	-	-	-	Eukaryota	Streptophyta	Magnoliopsida	Asterales	Asteraceae	Flaveria	Flaveria bidentis	-	-
member	45	-	-	-	-	-	P69560	-	-	-	-	-	Eukaryota	Streptophyta	Magnoliopsida	Asterales	Asteraceae	Floscaldasia	Floscaldasia hypsophila	-	-
member	45	-	-	-	-	-	P69560	-	-	-	-	-	Eukaryota	Streptophyta	Magnoliopsida	Asterales	Asteraceae	Fulcaldea	Fulcaldea stuessyi	-	-
member	45	-	-	-	-	-	P69560	-	-	-	-	-	Eukaryota	Streptophyta	Magnoliopsida	Asterales	Asteraceae	Galinsoga	Galinsoga parviflora	-	-
member	45	-	-	-	-	-	P69560	-	-	-	-	-	Eukaryota	Streptophyta	Magnoliopsida	Asterales	Asteraceae	Galinsoga	Galinsoga quadriradiata	-	-
member	45	-	-	-	-	-	P69560	-	-	-	-	-	Eukaryota	Streptophyta	Magnoliopsida	Asterales	Asteraceae	Gamochaeta	Gamochaeta coarctata	-	-
member	45	-	-	-	-	-	P69560	-	-	-	-	-	Eukaryota	Streptophyta	Magnoliopsida	Asterales	Asteraceae	Gerbera	Gerbera jamesonii	-	-
member	45	-	-	-	-	-	P69560	-	-	-	-	-	Eukaryota	Streptophyta	Magnoliopsida	Asterales	Asteraceae	Glebionis	Glebionis coronaria	-	-
member	45	-	-	-	-	-	P69560	-	-	-	-	-	Eukaryota	Streptophyta	Magnoliopsida	Asterales	Asteraceae	Grindelia	Grindelia squarrosa	-	-
member	45	-	-	-	-	-	P69560	-	-	-	-	-	Eukaryota	Streptophyta	Magnoliopsida	Asterales	Asteraceae	Gutierrezia	Gutierrezia sarothrae	-	-
member	45	-	-	-	-	-	P69560	-	-	-	-	-	Eukaryota	Streptophyta	Magnoliopsida	Asterales	Asteraceae	Gymnanthemum	Gymnanthemum amygdalinum	-	-
member	45	-	-	-	-	-	P69560	-	-	-	-	-	Eukaryota	Streptophyta	Magnoliopsida	Asterales	Asteraceae	Gynoxys	Gynoxys asterotricha	-	-
member	45	-	-	-	-	-	P69560	-	-	-	-	-	Eukaryota	Streptophyta	Magnoliopsida	Asterales	Asteraceae	Gynoxys	Gynoxys mandonii	-	-
member	45	-	-	-	-	-	P69560	-	-	-	-	-	Eukaryota	Streptophyta	Magnoliopsida	Asterales	Asteraceae	Gynoxys	Gynoxys megacephala	-	-
member	45	-	-	-	-	-	P69560	-	-	-	-	-	Eukaryota	Streptophyta	Magnoliopsida	Asterales	Asteraceae	Gynoxys	Gynoxys sp. SEN301	-	-
member	45	-	-	-	-	-	P69560	-	-	-	-	-	Eukaryota	Streptophyta	Magnoliopsida	Asterales	Asteraceae	Gynoxys	Gynoxys tomentosissima	-	-
member	45	-	-	-	-	-	P69560	-	-	-	-	-	Eukaryota	Streptophyta	Magnoliopsida	Asterales	Asteraceae	Gynura	Gynura japonica	-	-
member	45	-	-	-	-	-	P69560	-	-	-	-	-	Eukaryota	Streptophyta	Magnoliopsida	Asterales	Asteraceae	Helenium	Helenium flexuosum	-	-
member	45	-	-	-	-	-	P69560	-	-	-	-	-	Eukaryota	Streptophyta	Magnoliopsida	Asterales	Asteraceae	Helianthus	Helianthus annuus	-	-
member	45	-	-	-	-	-	P69560	-	-	-	-	-	Eukaryota	Streptophyta	Magnoliopsida	Asterales	Asteraceae	Helianthus	Helianthus argophyllus	-	-
member	45	-	-	-	-	-	P69560	-	-	-	-	-	Eukaryota	Streptophyta	Magnoliopsida	Asterales	Asteraceae	Helianthus	Helianthus atrorubens	-	-
member	45	-	-	-	-	-	P69560	-	-	-	-	-	Eukaryota	Streptophyta	Magnoliopsida	Asterales	Asteraceae	Helianthus	Helianthus debilis	-	-
member	45	-	-	-	-	-	P69560	-	-	-	-	-	Eukaryota	Streptophyta	Magnoliopsida	Asterales	Asteraceae	Helianthus	Helianthus decapetalus	-	-
member	45	-	-	-	-	-	P69560	-	-	-	-	-	Eukaryota	Streptophyta	Magnoliopsida	Asterales	Asteraceae	Helianthus	Helianthus divaricatus	-	-
member	45	-	-	-	-	-	P69560	-	-	-	-	-	Eukaryota	Streptophyta	Magnoliopsida	Asterales	Asteraceae	Helianthus	Helianthus giganteus	-	-
member	45	-	-	-	-	-	P69560	-	-	-	-	-	Eukaryota	Streptophyta	Magnoliopsida	Asterales	Asteraceae	Helianthus	Helianthus grosseserratus	-	-
member	45	-	-	-	-	-	P69560	-	-	-	-	-	Eukaryota	Streptophyta	Magnoliopsida	Asterales	Asteraceae	Helianthus	Helianthus hirsutus	-	-
member	45	-	-	-	-	-	P69560	-	-	-	-	-	Eukaryota	Streptophyta	Magnoliopsida	Asterales	Asteraceae	Helianthus	Helianthus laciniatus	-	-
member	45	-	-	-	-	-	P69560	-	-	-	-	-	Eukaryota	Streptophyta	Magnoliopsida	Asterales	Asteraceae	Helianthus	Helianthus maximiliani	-	-
member	45	-	-	-	-	-	P69560	-	-	-	-	-	Eukaryota	Streptophyta	Magnoliopsida	Asterales	Asteraceae	Helianthus	Helianthus microcephalus	-	-
member	45	-	-	-	-	-	P69560	-	-	-	-	-	Eukaryota	Streptophyta	Magnoliopsida	Asterales	Asteraceae	Helianthus	Helianthus mollis	-	-
member	45	-	-	-	-	-	P69560	-	-	-	-	-	Eukaryota	Streptophyta	Magnoliopsida	Asterales	Asteraceae	Helianthus	Helianthus pauciflorus	-	-
member	45	-	-	-	-	-	P69560	-	-	-	-	-	Eukaryota	Streptophyta	Magnoliopsida	Asterales	Asteraceae	Helianthus	Helianthus petiolaris	-	-
member	45	-	-	-	-	-	P69560	-	-	-	-	-	Eukaryota	Streptophyta	Magnoliopsida	Asterales	Asteraceae	Helianthus	Helianthus praecox	-	-
member	45	-	-	-	-	-	P69560	-	-	-	-	-	Eukaryota	Streptophyta	Magnoliopsida	Asterales	Asteraceae	Helianthus	Helianthus salicifolius	-	-
member	45	-	-	-	-	-	P69560	-	-	-	-	-	Eukaryota	Streptophyta	Magnoliopsida	Asterales	Asteraceae	Helianthus	Helianthus schweinitzii	-	-
member	45	-	-	-	-	-	P69560	-	-	-	-	-	Eukaryota	Streptophyta	Magnoliopsida	Asterales	Asteraceae	Helianthus	Helianthus silphioides	-	-
member	45	-	-	-	-	-	P69560	-	-	-	-	-	Eukaryota	Streptophyta	Magnoliopsida	Asterales	Asteraceae	Helianthus	Helianthus strumosus	-	-
member	45	-	-	-	-	-	P69560	-	-	-	-	-	Eukaryota	Streptophyta	Magnoliopsida	Asterales	Asteraceae	Helianthus	Helianthus tuberosus	-	-
member	45	-	-	-	-	-	P69560	-	-	-	-	-	Eukaryota	Streptophyta	Magnoliopsida	Asterales	Asteraceae	Helianthus	Helianthus verticillatus	-	-
member	45	-	-	-	-	-	P69560	-	-	-	-	-	Eukaryota	Streptophyta	Magnoliopsida	Asterales	Asteraceae	Helichrysum	Helichrysum italicum	-	-
member	45	-	-	-	-	-	P69560	-	-	-	-	-	Eukaryota	Streptophyta	Magnoliopsida	Asterales	Asteraceae	Heliopsis	Heliopsis helianthoides	-	-
member	45	-	-	-	-	-	P69560	-	-	-	-	-	Eukaryota	Streptophyta	Magnoliopsida	Asterales	Asteraceae	Heteropappus	Heteropappus gouldii	-	-
member	45	-	-	-	-	-	P69560	-	-	-	-	-	Eukaryota	Streptophyta	Magnoliopsida	Asterales	Asteraceae	Heteroplexis	Heteroplexis incana	-	-
member	45	-	-	-	-	-	P69560	-	-	-	-	-	Eukaryota	Streptophyta	Magnoliopsida	Asterales	Asteraceae	Heteroplexis	Heteroplexis sericophylla	-	-
member	45	-	-	-	-	-	P69560	-	-	-	-	-	Eukaryota	Streptophyta	Magnoliopsida	Asterales	Asteraceae	Heterotheca	Heterotheca stenophylla	-	-
member	45	-	-	-	-	-	P69560	-	-	-	-	-	Eukaryota	Streptophyta	Magnoliopsida	Asterales	Asteraceae	Heterotheca	Heterotheca villosa	-	-
member	45	-	-	-	-	-	P69560	-	-	-	-	-	Eukaryota	Streptophyta	Magnoliopsida	Asterales	Asteraceae	Hymenopappus	Hymenopappus tenuifolius	-	-
member	45	-	-	-	-	-	P69560	-	-	-	-	-	Eukaryota	Streptophyta	Magnoliopsida	Asterales	Asteraceae	Hypochaeris	Hypochaeris radicata	-	-
member	45	-	-	-	-	-	P69560	-	-	-	-	-	Eukaryota	Streptophyta	Magnoliopsida	Asterales	Asteraceae	Inula	Inula helianthus-aquatilis	-	-
member	45	-	-	-	-	-	P69560	-	-	-	-	-	Eukaryota	Streptophyta	Magnoliopsida	Asterales	Asteraceae	Inula	Inula hupehensis	-	-
member	45	-	-	-	-	-	P69560	-	-	-	-	-	Eukaryota	Streptophyta	Magnoliopsida	Asterales	Asteraceae	Inula	Inula japonica	-	-
member	45	-	-	-	-	-	P69560	-	-	-	-	-	Eukaryota	Streptophyta	Magnoliopsida	Asterales	Asteraceae	Inula	Inula linariifolia	-	-
member	45	-	-	-	-	-	P69560	-	-	-	-	-	Eukaryota	Streptophyta	Magnoliopsida	Asterales	Asteraceae	Inula	Inula racemosa	-	-
member	45	-	-	-	-	-	P69560	-	-	-	-	-	Eukaryota	Streptophyta	Magnoliopsida	Asterales	Asteraceae	Iostephane	Iostephane heterophylla	-	-
member	45	-	-	-	-	-	P69560	-	-	-	-	-	Eukaryota	Streptophyta	Magnoliopsida	Asterales	Asteraceae	Ismelia	Ismelia carinata	-	-
member	45	-	-	-	-	-	P69560	-	-	-	-	-	Eukaryota	Streptophyta	Magnoliopsida	Asterales	Asteraceae	Ixeris	Ixeris polycephala	-	-
member	45	-	-	-	-	-	P69560	-	-	-	-	-	Eukaryota	Streptophyta	Magnoliopsida	Asterales	Asteraceae	Jacobaea	Jacobaea maritima	-	-
member	45	-	-	-	-	-	P69560	-	-	-	-	-	Eukaryota	Streptophyta	Magnoliopsida	Asterales	Asteraceae	Jacobaea	Jacobaea vulgaris	-	-
member	45	-	-	-	-	-	P69560	-	-	-	-	-	Eukaryota	Streptophyta	Magnoliopsida	Asterales	Asteraceae	Lactuca	Lactuca ludoviciana	-	-
member	45	-	-	-	-	-	P69560	-	-	-	-	-	Eukaryota	Streptophyta	Magnoliopsida	Asterales	Asteraceae	Lactuca	Lactuca saligna	-	-
member	45	-	-	-	-	-	P69560	-	-	-	-	-	Eukaryota	Streptophyta	Magnoliopsida	Asterales	Asteraceae	Lactuca	Lactuca sativa	-	-
member	45	-	-	-	-	-	P69560	-	-	-	-	-	Eukaryota	Streptophyta	Magnoliopsida	Asterales	Asteraceae	Lactuca	Lactuca tatarica	-	-
member	45	-	-	-	-	-	P69560	-	-	-	-	-	Eukaryota	Streptophyta	Magnoliopsida	Asterales	Asteraceae	Laennecia	Laennecia sophiifolia	-	-
member	45	-	-	-	-	-	P69560	-	-	-	-	-	Eukaryota	Streptophyta	Magnoliopsida	Asterales	Asteraceae	Laestadia	Laestadia muscicola	-	-
member	45	-	-	-	-	-	P69560	-	-	-	-	-	Eukaryota	Streptophyta	Magnoliopsida	Asterales	Asteraceae	Lagenophora	Lagenophora cuchumatanica	-	-
member	45	-	-	-	-	-	P69560	-	-	-	-	-	Eukaryota	Streptophyta	Magnoliopsida	Asterales	Asteraceae	Laggera	Laggera crispata	-	-
member	45	-	-	-	-	-	P69560	-	-	-	-	-	Eukaryota	Streptophyta	Magnoliopsida	Asterales	Asteraceae	Lapsanastrum	Lapsanastrum humile	-	-
member	45	-	-	-	-	-	P69560	-	-	-	-	-	Eukaryota	Streptophyta	Magnoliopsida	Asterales	Asteraceae	Lasthenia	Lasthenia burkei	-	-
member	45	-	-	-	-	-	P69560	-	-	-	-	-	Eukaryota	Streptophyta	Magnoliopsida	Asterales	Asteraceae	Lasthenia	Lasthenia californica	-	-
member	45	-	-	-	-	-	P69560	-	-	-	-	-	Eukaryota	Streptophyta	Magnoliopsida	Asterales	Asteraceae	Launaea	Launaea arborescens	-	-
member	45	-	-	-	-	-	P69560	-	-	-	-	-	Eukaryota	Streptophyta	Magnoliopsida	Asterales	Asteraceae	Launaea	Launaea nudicaulis	-	-
member	45	-	-	-	-	-	P69560	-	-	-	-	-	Eukaryota	Streptophyta	Magnoliopsida	Asterales	Asteraceae	Lecocarpus	Lecocarpus lecocarpoides	-	-
member	45	-	-	-	-	-	P69560	-	-	-	-	-	Eukaryota	Streptophyta	Magnoliopsida	Asterales	Asteraceae	Leontopodium	Leontopodium leiolepis	-	-
member	45	-	-	-	-	-	P69560	-	-	-	-	-	Eukaryota	Streptophyta	Magnoliopsida	Asterales	Asteraceae	Leucanthemella	Leucanthemella linearis	-	-
member	45	-	-	-	-	-	P69560	-	-	-	-	-	Eukaryota	Streptophyta	Magnoliopsida	Asterales	Asteraceae	Leucanthemum	Leucanthemum maximum	-	-
member	45	-	-	-	-	-	P69560	-	-	-	-	-	Eukaryota	Streptophyta	Magnoliopsida	Asterales	Asteraceae	Leucanthemum	Leucanthemum virgatum	-	-
member	45	-	-	-	-	-	P69560	-	-	-	-	-	Eukaryota	Streptophyta	Magnoliopsida	Asterales	Asteraceae	Leucanthemum	Leucanthemum vulgare	-	-
member	45	-	-	-	-	-	P69560	-	-	-	-	-	Eukaryota	Streptophyta	Magnoliopsida	Asterales	Asteraceae	Leucomeris	Leucomeris decora	-	-
member	45	-	-	-	-	-	P69560	-	-	-	-	-	Eukaryota	Streptophyta	Magnoliopsida	Asterales	Asteraceae	Liatris	Liatris squarrosa	-	-
member	45	-	-	-	-	-	P69560	-	-	-	-	-	Eukaryota	Streptophyta	Magnoliopsida	Asterales	Asteraceae	Ligularia	Ligularia biceps	-	-
member	45	-	-	-	-	-	P69560	-	-	-	-	-	Eukaryota	Streptophyta	Magnoliopsida	Asterales	Asteraceae	Ligularia	Ligularia fischeri	-	-
member	45	-	-	-	-	-	P69560	-	-	-	-	-	Eukaryota	Streptophyta	Magnoliopsida	Asterales	Asteraceae	Ligularia	Ligularia hodgsonii	-	-
member	45	-	-	-	-	-	P69560	-	-	-	-	-	Eukaryota	Streptophyta	Magnoliopsida	Asterales	Asteraceae	Ligularia	Ligularia intermedia	-	-
member	45	-	-	-	-	-	P69560	-	-	-	-	-	Eukaryota	Streptophyta	Magnoliopsida	Asterales	Asteraceae	Ligularia	Ligularia jaluensis	-	-
member	45	-	-	-	-	-	P69560	-	-	-	-	-	Eukaryota	Streptophyta	Magnoliopsida	Asterales	Asteraceae	Ligularia	Ligularia mongolica	-	-
member	45	-	-	-	-	-	P69560	-	-	-	-	-	Eukaryota	Streptophyta	Magnoliopsida	Asterales	Asteraceae	Ligularia	Ligularia stenocephala	-	-
member	45	-	-	-	-	-	P69560	-	-	-	-	-	Eukaryota	Streptophyta	Magnoliopsida	Asterales	Asteraceae	Ligularia	Ligularia veitchiana	-	-
member	45	-	-	-	-	-	P69560	-	-	-	-	-	Eukaryota	Streptophyta	Magnoliopsida	Asterales	Asteraceae	Ligularia	Ligularia virgaurea	-	-
member	45	-	-	-	-	-	P69560	-	-	-	-	-	Eukaryota	Streptophyta	Magnoliopsida	Asterales	Asteraceae	Linochilus	Linochilus alveolatus	-	-
member	45	-	-	-	-	-	P69560	-	-	-	-	-	Eukaryota	Streptophyta	Magnoliopsida	Asterales	Asteraceae	Linochilus	Linochilus antioquensis	-	-
member	45	-	-	-	-	-	P69560	-	-	-	-	-	Eukaryota	Streptophyta	Magnoliopsida	Asterales	Asteraceae	Linochilus	Linochilus apiculatus	-	-
member	45	-	-	-	-	-	P69560	-	-	-	-	-	Eukaryota	Streptophyta	Magnoliopsida	Asterales	Asteraceae	Linochilus	Linochilus camargoanus	-	-
member	45	-	-	-	-	-	P69560	-	-	-	-	-	Eukaryota	Streptophyta	Magnoliopsida	Asterales	Asteraceae	Linochilus	Linochilus cayambensis	-	-
member	45	-	-	-	-	-	P69560	-	-	-	-	-	Eukaryota	Streptophyta	Magnoliopsida	Asterales	Asteraceae	Linochilus	Linochilus cinerascens	-	-
member	45	-	-	-	-	-	P69560	-	-	-	-	-	Eukaryota	Streptophyta	Magnoliopsida	Asterales	Asteraceae	Linochilus	Linochilus colombianus	-	-
member	45	-	-	-	-	-	P69560	-	-	-	-	-	Eukaryota	Streptophyta	Magnoliopsida	Asterales	Asteraceae	Linochilus	Linochilus coriaceus	-	-
member	45	-	-	-	-	-	P69560	-	-	-	-	-	Eukaryota	Streptophyta	Magnoliopsida	Asterales	Asteraceae	Linochilus	Linochilus costaricensis	-	-
member	45	-	-	-	-	-	P69560	-	-	-	-	-	Eukaryota	Streptophyta	Magnoliopsida	Asterales	Asteraceae	Linochilus	Linochilus eriophorus	-	-
member	45	-	-	-	-	-	P69560	-	-	-	-	-	Eukaryota	Streptophyta	Magnoliopsida	Asterales	Asteraceae	Linochilus	Linochilus floribundus	-	-
member	45	-	-	-	-	-	P69560	-	-	-	-	-	Eukaryota	Streptophyta	Magnoliopsida	Asterales	Asteraceae	Linochilus	Linochilus frontinensis	-	-
member	45	-	-	-	-	-	P69560	-	-	-	-	-	Eukaryota	Streptophyta	Magnoliopsida	Asterales	Asteraceae	Linochilus	Linochilus glutinosus	-	-
member	45	-	-	-	-	-	P69560	-	-	-	-	-	Eukaryota	Streptophyta	Magnoliopsida	Asterales	Asteraceae	Linochilus	Linochilus heterophyllus	-	-
member	45	-	-	-	-	-	P69560	-	-	-	-	-	Eukaryota	Streptophyta	Magnoliopsida	Asterales	Asteraceae	Linochilus	Linochilus huertasii	-	-
member	45	-	-	-	-	-	P69560	-	-	-	-	-	Eukaryota	Streptophyta	Magnoliopsida	Asterales	Asteraceae	Linochilus	Linochilus inesianus	-	-
member	45	-	-	-	-	-	P69560	-	-	-	-	-	Eukaryota	Streptophyta	Magnoliopsida	Asterales	Asteraceae	Linochilus	Linochilus jaramilloi	-	-
member	45	-	-	-	-	-	P69560	-	-	-	-	-	Eukaryota	Streptophyta	Magnoliopsida	Asterales	Asteraceae	Linochilus	Linochilus jenesanus	-	-
member	45	-	-	-	-	-	P69560	-	-	-	-	-	Eukaryota	Streptophyta	Magnoliopsida	Asterales	Asteraceae	Linochilus	Linochilus juajibioyi	-	-
member	45	-	-	-	-	-	P69560	-	-	-	-	-	Eukaryota	Streptophyta	Magnoliopsida	Asterales	Asteraceae	Linochilus	Linochilus lacunosus	-	-
member	45	-	-	-	-	-	P69560	-	-	-	-	-	Eukaryota	Streptophyta	Magnoliopsida	Asterales	Asteraceae	Linochilus	Linochilus mutiscuanus	-	-
member	45	-	-	-	-	-	P69560	-	-	-	-	-	Eukaryota	Streptophyta	Magnoliopsida	Asterales	Asteraceae	Linochilus	Linochilus oblongifolius	-	-
member	45	-	-	-	-	-	P69560	-	-	-	-	-	Eukaryota	Streptophyta	Magnoliopsida	Asterales	Asteraceae	Linochilus	Linochilus obtusus	-	-
member	45	-	-	-	-	-	P69560	-	-	-	-	-	Eukaryota	Streptophyta	Magnoliopsida	Asterales	Asteraceae	Linochilus	Linochilus ochraceus	-	-
member	45	-	-	-	-	-	P69560	-	-	-	-	-	Eukaryota	Streptophyta	Magnoliopsida	Asterales	Asteraceae	Linochilus	Linochilus phylicoides	-	-
member	45	-	-	-	-	-	P69560	-	-	-	-	-	Eukaryota	Streptophyta	Magnoliopsida	Asterales	Asteraceae	Linochilus	Linochilus revolutus	-	-
member	45	-	-	-	-	-	P69560	-	-	-	-	-	Eukaryota	Streptophyta	Magnoliopsida	Asterales	Asteraceae	Linochilus	Linochilus rhododendroides	-	-
member	45	-	-	-	-	-	P69560	-	-	-	-	-	Eukaryota	Streptophyta	Magnoliopsida	Asterales	Asteraceae	Linochilus	Linochilus rhomboidalis	-	-
member	45	-	-	-	-	-	P69560	-	-	-	-	-	Eukaryota	Streptophyta	Magnoliopsida	Asterales	Asteraceae	Linochilus	Linochilus romeroi	-	-
member	45	-	-	-	-	-	P69560	-	-	-	-	-	Eukaryota	Streptophyta	Magnoliopsida	Asterales	Asteraceae	Linochilus	Linochilus rosmarinifolius	-	-
member	45	-	-	-	-	-	P69560	-	-	-	-	-	Eukaryota	Streptophyta	Magnoliopsida	Asterales	Asteraceae	Linochilus	Linochilus rupestris	-	-
member	45	-	-	-	-	-	P69560	-	-	-	-	-	Eukaryota	Streptophyta	Magnoliopsida	Asterales	Asteraceae	Linochilus	Linochilus schultzii	-	-
member	45	-	-	-	-	-	P69560	-	-	-	-	-	Eukaryota	Streptophyta	Magnoliopsida	Asterales	Asteraceae	Linochilus	Linochilus tachirensis	-	-
member	45	-	-	-	-	-	P69560	-	-	-	-	-	Eukaryota	Streptophyta	Magnoliopsida	Asterales	Asteraceae	Linochilus	Linochilus tenuifolius	-	-
member	45	-	-	-	-	-	P69560	-	-	-	-	-	Eukaryota	Streptophyta	Magnoliopsida	Asterales	Asteraceae	Linochilus	Linochilus venezuelensis	-	-
member	45	-	-	-	-	-	P69560	-	-	-	-	-	Eukaryota	Streptophyta	Magnoliopsida	Asterales	Asteraceae	Linochilus	Linochilus violaceus	-	-
member	45	-	-	-	-	-	P69560	-	-	-	-	-	Eukaryota	Streptophyta	Magnoliopsida	Asterales	Asteraceae	Litothamnus	Litothamnus nitidus	-	-
member	45	-	-	-	-	-	P69560	-	-	-	-	-	Eukaryota	Streptophyta	Magnoliopsida	Asterales	Asteraceae	Llerasia	Llerasia caucana	-	-
member	45	-	-	-	-	-	P69560	-	-	-	-	-	Eukaryota	Streptophyta	Magnoliopsida	Asterales	Asteraceae	Lygodesmia	Lygodesmia juncea	-	-
member	45	-	-	-	-	-	P69560	-	-	-	-	-	Eukaryota	Streptophyta	Magnoliopsida	Asterales	Asteraceae	Marshallia	Marshallia caespitosa	-	-
member	45	-	-	-	-	-	P69560	-	-	-	-	-	Eukaryota	Streptophyta	Magnoliopsida	Asterales	Asteraceae	Marshallia	Marshallia graminifolia	-	-
member	45	-	-	-	-	-	P69560	-	-	-	-	-	Eukaryota	Streptophyta	Magnoliopsida	Asterales	Asteraceae	Marshallia	Marshallia grandiflora	-	-
member	45	-	-	-	-	-	P69560	-	-	-	-	-	Eukaryota	Streptophyta	Magnoliopsida	Asterales	Asteraceae	Marshallia	Marshallia legrandii	-	-
member	45	-	-	-	-	-	P69560	-	-	-	-	-	Eukaryota	Streptophyta	Magnoliopsida	Asterales	Asteraceae	Marshallia	Marshallia mohrii	-	-
member	45	-	-	-	-	-	P69560	-	-	-	-	-	Eukaryota	Streptophyta	Magnoliopsida	Asterales	Asteraceae	Marshallia	Marshallia obovata	-	-
member	45	-	-	-	-	-	P69560	-	-	-	-	-	Eukaryota	Streptophyta	Magnoliopsida	Asterales	Asteraceae	Marshallia	Marshallia ramosa	-	-
member	45	-	-	-	-	-	P69560	-	-	-	-	-	Eukaryota	Streptophyta	Magnoliopsida	Asterales	Asteraceae	Marshallia	Marshallia trinervia	-	-
member	45	-	-	-	-	-	P69560	-	-	-	-	-	Eukaryota	Streptophyta	Magnoliopsida	Asterales	Asteraceae	Mikania	Mikania brevifaucia	-	-
member	45	-	-	-	-	-	P69560	-	-	-	-	-	Eukaryota	Streptophyta	Magnoliopsida	Asterales	Asteraceae	Mikania	Mikania cordata	-	-
member	45	-	-	-	-	-	P69560	-	-	-	-	-	Eukaryota	Streptophyta	Magnoliopsida	Asterales	Asteraceae	Mikania	Mikania decumbens	-	-
member	45	-	-	-	-	-	P69560	-	-	-	-	-	Eukaryota	Streptophyta	Magnoliopsida	Asterales	Asteraceae	Mikania	Mikania fasciculata	-	-
member	45	-	-	-	-	-	P69560	-	-	-	-	-	Eukaryota	Streptophyta	Magnoliopsida	Asterales	Asteraceae	Mikania	Mikania micrantha	-	-
member	45	-	-	-	-	-	P69560	-	-	-	-	-	Eukaryota	Streptophyta	Magnoliopsida	Asterales	Asteraceae	Mikania	Mikania parvifolia	-	-
member	45	-	-	-	-	-	P69560	-	-	-	-	-	Eukaryota	Streptophyta	Magnoliopsida	Asterales	Asteraceae	Mikania	Mikania purpurascens	-	-
member	45	-	-	-	-	-	P69560	-	-	-	-	-	Eukaryota	Streptophyta	Magnoliopsida	Asterales	Asteraceae	Mikania	Mikania salviifolia	-	-
member	45	-	-	-	-	-	P69560	-	-	-	-	-	Eukaryota	Streptophyta	Magnoliopsida	Asterales	Asteraceae	Myripnois	Myripnois dioica	-	-
member	45	-	-	-	-	-	P69560	-	-	-	-	-	Eukaryota	Streptophyta	Magnoliopsida	Asterales	Asteraceae	Nannoglottis	Nannoglottis ravida	-	-
member	45	-	-	-	-	-	P69560	-	-	-	-	-	Eukaryota	Streptophyta	Magnoliopsida	Asterales	Asteraceae	Neopallasia	Neopallasia pectinata	-	-
member	45	-	-	-	-	-	P69560	-	-	-	-	-	Eukaryota	Streptophyta	Magnoliopsida	Asterales	Asteraceae	Nordenstamia	Nordenstamia repanda	-	-
member	45	-	-	-	-	-	P69560	-	-	-	-	-	Eukaryota	Streptophyta	Magnoliopsida	Asterales	Asteraceae	Nouelia	Nouelia insignis	-	-
member	45	-	-	-	-	-	P69560	-	-	-	-	-	Eukaryota	Streptophyta	Magnoliopsida	Asterales	Asteraceae	Olearia	Olearia alpicola	-	-
member	45	-	-	-	-	-	P69560	-	-	-	-	-	Eukaryota	Streptophyta	Magnoliopsida	Asterales	Asteraceae	Olearia	Olearia arborescens	-	-
member	45	-	-	-	-	-	P69560	-	-	-	-	-	Eukaryota	Streptophyta	Magnoliopsida	Asterales	Asteraceae	Olearia	Olearia bullata	-	-
member	45	-	-	-	-	-	P69560	-	-	-	-	-	Eukaryota	Streptophyta	Magnoliopsida	Asterales	Asteraceae	Olearia	Olearia cheesemanii	-	-
member	45	-	-	-	-	-	P69560	-	-	-	-	-	Eukaryota	Streptophyta	Magnoliopsida	Asterales	Asteraceae	Olearia	Olearia hectori	-	-
member	45	-	-	-	-	-	P69560	-	-	-	-	-	Eukaryota	Streptophyta	Magnoliopsida	Asterales	Asteraceae	Olearia	Olearia laxiflora	-	-
member	45	-	-	-	-	-	P69560	-	-	-	-	-	Eukaryota	Streptophyta	Magnoliopsida	Asterales	Asteraceae	Olearia	Olearia lineata	-	-
member	45	-	-	-	-	-	P69560	-	-	-	-	-	Eukaryota	Streptophyta	Magnoliopsida	Asterales	Asteraceae	Olearia	Olearia obcordata	-	-
member	45	-	-	-	-	-	P69560	-	-	-	-	-	Eukaryota	Streptophyta	Magnoliopsida	Asterales	Asteraceae	Olearia	Olearia odorata	-	-
member	45	-	-	-	-	-	P69560	-	-	-	-	-	Eukaryota	Streptophyta	Magnoliopsida	Asterales	Asteraceae	Olearia	Olearia pachyphylla	-	-
member	45	-	-	-	-	-	P69560	-	-	-	-	-	Eukaryota	Streptophyta	Magnoliopsida	Asterales	Asteraceae	Olearia	Olearia polita	-	-
member	45	-	-	-	-	-	P69560	-	-	-	-	-	Eukaryota	Streptophyta	Magnoliopsida	Asterales	Asteraceae	Olearia	Olearia quinquevulnera	-	-
member	45	-	-	-	-	-	P69560	-	-	-	-	-	Eukaryota	Streptophyta	Magnoliopsida	Asterales	Asteraceae	Olearia	Olearia solandri	-	-
member	45	-	-	-	-	-	P69560	-	-	-	-	-	Eukaryota	Streptophyta	Magnoliopsida	Asterales	Asteraceae	Olearia	Olearia traversiorum	-	-
member	45	-	-	-	-	-	P69560	-	-	-	-	-	Eukaryota	Streptophyta	Magnoliopsida	Asterales	Asteraceae	Olearia	Olearia virgata	-	-
member	45	-	-	-	-	-	P69560	-	-	-	-	-	Eukaryota	Streptophyta	Magnoliopsida	Asterales	Asteraceae	Opisthopappus	Opisthopappus taihangensis	-	-
member	45	-	-	-	-	-	P69560	-	-	-	-	-	Eukaryota	Streptophyta	Magnoliopsida	Asterales	Asteraceae	Oritrophium	Oritrophium peruvianum	-	-
member	45	-	-	-	-	-	P69560	-	-	-	-	-	Eukaryota	Streptophyta	Magnoliopsida	Asterales	Asteraceae	Osteospermum	Osteospermum ecklonis	-	-
member	45	-	-	-	-	-	P69560	-	-	-	-	-	Eukaryota	Streptophyta	Magnoliopsida	Asterales	Asteraceae	Pappobolus	Pappobolus lanatus	-	-
member	45	-	-	-	-	-	P69560	-	-	-	-	-	Eukaryota	Streptophyta	Magnoliopsida	Asterales	Asteraceae	Parastrephia	Parastrephia quadrangularis	-	-
member	45	-	-	-	-	-	P69560	-	-	-	-	-	Eukaryota	Streptophyta	Magnoliopsida	Asterales	Asteraceae	Parthenium	Parthenium argentatum	-	-
member	45	-	-	-	-	-	P69560	-	-	-	-	-	Eukaryota	Streptophyta	Magnoliopsida	Asterales	Asteraceae	Parthenium	Parthenium hysterophorus	-	-
member	45	-	-	-	-	-	P69560	-	-	-	-	-	Eukaryota	Streptophyta	Magnoliopsida	Asterales	Asteraceae	Pericallis	Pericallis hybrida	-	-
member	45	-	-	-	-	-	P69560	-	-	-	-	-	Eukaryota	Streptophyta	Magnoliopsida	Asterales	Asteraceae	Pertya	Pertya multiflora	-	-
member	45	-	-	-	-	-	P69560	-	-	-	-	-	Eukaryota	Streptophyta	Magnoliopsida	Asterales	Asteraceae	Pertya	Pertya phylicoides	-	-
member	45	-	-	-	-	-	P69560	-	-	-	-	-	Eukaryota	Streptophyta	Magnoliopsida	Asterales	Asteraceae	Petasites	Petasites japonicus	-	-
member	45	-	-	-	-	-	P69560	-	-	-	-	-	Eukaryota	Streptophyta	Magnoliopsida	Asterales	Asteraceae	Phaeostigma	Phaeostigma variifolium	-	-
member	45	-	-	-	-	-	P69560	-	-	-	-	-	Eukaryota	Streptophyta	Magnoliopsida	Asterales	Asteraceae	Pityopsis	Pityopsis falcata	-	-
member	45	-	-	-	-	-	P69560	-	-	-	-	-	Eukaryota	Streptophyta	Magnoliopsida	Asterales	Asteraceae	Pluchea	Pluchea indica	-	-
member	45	-	-	-	-	-	P69560	-	-	-	-	-	Eukaryota	Streptophyta	Magnoliopsida	Asterales	Asteraceae	Pluchea	Pluchea pteropoda	-	-
member	45	-	-	-	-	-	P69560	-	-	-	-	-	Eukaryota	Streptophyta	Magnoliopsida	Asterales	Asteraceae	Pseudognaphalium	Pseudognaphalium affine	-	-
member	45	-	-	-	-	-	P69560	-	-	-	-	-	Eukaryota	Streptophyta	Magnoliopsida	Asterales	Asteraceae	Pseudognaphalium	Pseudognaphalium californicum	-	-
member	45	-	-	-	-	-	P69560	-	-	-	-	-	Eukaryota	Streptophyta	Magnoliopsida	Asterales	Asteraceae	Pseudognaphalium	Pseudognaphalium luteoalbum	-	-
member	45	-	-	-	-	-	P69560	-	-	-	-	-	Eukaryota	Streptophyta	Magnoliopsida	Asterales	Asteraceae	Pseudognaphalium	Pseudognaphalium oligandrum	-	-
member	45	-	-	-	-	-	P69560	-	-	-	-	-	Eukaryota	Streptophyta	Magnoliopsida	Asterales	Asteraceae	Pseudognaphalium	Pseudognaphalium sandwicensium	-	-
member	45	-	-	-	-	-	P69560	-	-	-	-	-	Eukaryota	Streptophyta	Magnoliopsida	Asterales	Asteraceae	Pseudognaphalium	Pseudognaphalium sp. AK363506	-	-
member	45	-	-	-	-	-	P69560	-	-	-	-	-	Eukaryota	Streptophyta	Magnoliopsida	Asterales	Asteraceae	Pseudognaphalium	Pseudognaphalium sp. CHR639461	-	-
member	45	-	-	-	-	-	P69560	-	-	-	-	-	Eukaryota	Streptophyta	Magnoliopsida	Asterales	Asteraceae	Pseudognaphalium	Pseudognaphalium sp. CHR646720	-	-
member	45	-	-	-	-	-	P69560	-	-	-	-	-	Eukaryota	Streptophyta	Magnoliopsida	Asterales	Asteraceae	Pseudognaphalium	Pseudognaphalium sp. CHR654970	-	-
member	45	-	-	-	-	-	P69560	-	-	-	-	-	Eukaryota	Streptophyta	Magnoliopsida	Asterales	Asteraceae	Pseudognaphalium	Pseudognaphalium sp. CHR654973	-	-
member	45	-	-	-	-	-	P69560	-	-	-	-	-	Eukaryota	Streptophyta	Magnoliopsida	Asterales	Asteraceae	Pseudognaphalium	Pseudognaphalium sp. CHR655028	-	-
member	45	-	-	-	-	-	P69560	-	-	-	-	-	Eukaryota	Streptophyta	Magnoliopsida	Asterales	Asteraceae	Pseudognaphalium	Pseudognaphalium sp. RS-2020	-	-
member	45	-	-	-	-	-	P69560	-	-	-	-	-	Eukaryota	Streptophyta	Magnoliopsida	Asterales	Asteraceae	Pseudognaphalium	Pseudognaphalium sp. RS-2021	-	-
member	45	-	-	-	-	-	P69560	-	-	-	-	-	Eukaryota	Streptophyta	Magnoliopsida	Asterales	Asteraceae	Ratibida	Ratibida columnifera	-	-
member	45	-	-	-	-	-	P69560	-	-	-	-	-	Eukaryota	Streptophyta	Magnoliopsida	Asterales	Asteraceae	Reichardia	Reichardia crystallina	-	-
member	45	-	-	-	-	-	P69560	-	-	-	-	-	Eukaryota	Streptophyta	Magnoliopsida	Asterales	Asteraceae	Reichardia	Reichardia ligulata	-	-
member	45	-	-	-	-	-	P69560	-	-	-	-	-	Eukaryota	Streptophyta	Magnoliopsida	Asterales	Asteraceae	Rhaponticum	Rhaponticum uniflorum	-	-
member	45	-	-	-	-	-	P69560	-	-	-	-	-	Eukaryota	Streptophyta	Magnoliopsida	Asterales	Asteraceae	Roldana	Roldana aschenborniana	-	-
member	45	-	-	-	-	-	P69560	-	-	-	-	-	Eukaryota	Streptophyta	Magnoliopsida	Asterales	Asteraceae	Roldana	Roldana barba-johannis	-	-
member	45	-	-	-	-	-	P69560	-	-	-	-	-	Eukaryota	Streptophyta	Magnoliopsida	Asterales	Asteraceae	Rudbeckia	Rudbeckia hirta	-	-
member	45	-	-	-	-	-	P69560	-	-	-	-	-	Eukaryota	Streptophyta	Magnoliopsida	Asterales	Asteraceae	Rudbeckia	Rudbeckia laciniata	-	-
member	45	-	-	-	-	-	P69560	-	-	-	-	-	Eukaryota	Streptophyta	Magnoliopsida	Asterales	Asteraceae	Saussurea	Saussurea calcicola	-	-
member	45	-	-	-	-	-	P69560	-	-	-	-	-	Eukaryota	Streptophyta	Magnoliopsida	Asterales	Asteraceae	Saussurea	Saussurea chabyoungsanica	-	-
member	45	-	-	-	-	-	P69560	-	-	-	-	-	Eukaryota	Streptophyta	Magnoliopsida	Asterales	Asteraceae	Saussurea	Saussurea delavayi	-	-
member	45	-	-	-	-	-	P69560	-	-	-	-	-	Eukaryota	Streptophyta	Magnoliopsida	Asterales	Asteraceae	Saussurea	Saussurea durgae	-	-
member	45	-	-	-	-	-	P69560	-	-	-	-	-	Eukaryota	Streptophyta	Magnoliopsida	Asterales	Asteraceae	Saussurea	Saussurea gnaphalodes	-	-
member	45	-	-	-	-	-	P69560	-	-	-	-	-	Eukaryota	Streptophyta	Magnoliopsida	Asterales	Asteraceae	Saussurea	Saussurea gossipiphora	-	-
member	45	-	-	-	-	-	P69560	-	-	-	-	-	Eukaryota	Streptophyta	Magnoliopsida	Asterales	Asteraceae	Saussurea	Saussurea grandicapitula	-	-
member	45	-	-	-	-	-	P69560	-	-	-	-	-	Eukaryota	Streptophyta	Magnoliopsida	Asterales	Asteraceae	Saussurea	Saussurea hookeri	-	-
member	45	-	-	-	-	-	P69560	-	-	-	-	-	Eukaryota	Streptophyta	Magnoliopsida	Asterales	Asteraceae	Saussurea	Saussurea inversa	-	-
member	45	-	-	-	-	-	P69560	-	-	-	-	-	Eukaryota	Streptophyta	Magnoliopsida	Asterales	Asteraceae	Saussurea	Saussurea involucrata	-	-
member	45	-	-	-	-	-	P69560	-	-	-	-	-	Eukaryota	Streptophyta	Magnoliopsida	Asterales	Asteraceae	Saussurea	Saussurea japonica	-	-
member	45	-	-	-	-	-	P69560	-	-	-	-	-	Eukaryota	Streptophyta	Magnoliopsida	Asterales	Asteraceae	Saussurea	Saussurea kingii	-	-
member	45	-	-	-	-	-	P69560	-	-	-	-	-	Eukaryota	Streptophyta	Magnoliopsida	Asterales	Asteraceae	Saussurea	Saussurea leontodontoides	-	-
member	45	-	-	-	-	-	P69560	-	-	-	-	-	Eukaryota	Streptophyta	Magnoliopsida	Asterales	Asteraceae	Saussurea	Saussurea lhozhagensis	-	-
member	45	-	-	-	-	-	P69560	-	-	-	-	-	Eukaryota	Streptophyta	Magnoliopsida	Asterales	Asteraceae	Saussurea	Saussurea medusa	-	-
member	45	-	-	-	-	-	P69560	-	-	-	-	-	Eukaryota	Streptophyta	Magnoliopsida	Asterales	Asteraceae	Saussurea	Saussurea obvallata	-	-
member	45	-	-	-	-	-	P69560	-	-	-	-	-	Eukaryota	Streptophyta	Magnoliopsida	Asterales	Asteraceae	Saussurea	Saussurea phaeantha	-	-
member	45	-	-	-	-	-	P69560	-	-	-	-	-	Eukaryota	Streptophyta	Magnoliopsida	Asterales	Asteraceae	Saussurea	Saussurea polylepis	-	-
member	45	-	-	-	-	-	P69560	-	-	-	-	-	Eukaryota	Streptophyta	Magnoliopsida	Asterales	Asteraceae	Saussurea	Saussurea przewalskii	-	-
member	45	-	-	-	-	-	P69560	-	-	-	-	-	Eukaryota	Streptophyta	Magnoliopsida	Asterales	Asteraceae	Saussurea	Saussurea pseudoleucoma	-	-
member	45	-	-	-	-	-	P69560	-	-	-	-	-	Eukaryota	Streptophyta	Magnoliopsida	Asterales	Asteraceae	Saussurea	Saussurea pubifolia	-	-
member	45	-	-	-	-	-	P69560	-	-	-	-	-	Eukaryota	Streptophyta	Magnoliopsida	Asterales	Asteraceae	Saussurea	Saussurea salicifolia	-	-
member	45	-	-	-	-	-	P69560	-	-	-	-	-	Eukaryota	Streptophyta	Magnoliopsida	Asterales	Asteraceae	Saussurea	Saussurea salwinensis	-	-
member	45	-	-	-	-	-	P69560	-	-	-	-	-	Eukaryota	Streptophyta	Magnoliopsida	Asterales	Asteraceae	Saussurea	Saussurea seoulensis	-	-
member	45	-	-	-	-	-	P69560	-	-	-	-	-	Eukaryota	Streptophyta	Magnoliopsida	Asterales	Asteraceae	Saussurea	Saussurea sp. XZ-2019	-	-
member	45	-	-	-	-	-	P69560	-	-	-	-	-	Eukaryota	Streptophyta	Magnoliopsida	Asterales	Asteraceae	Saussurea	Saussurea talungensis	-	-
member	45	-	-	-	-	-	P69560	-	-	-	-	-	Eukaryota	Streptophyta	Magnoliopsida	Asterales	Asteraceae	Saussurea	Saussurea tanguensis	-	-
member	45	-	-	-	-	-	P69560	-	-	-	-	-	Eukaryota	Streptophyta	Magnoliopsida	Asterales	Asteraceae	Saussurea	Saussurea tridactyla	-	-
member	45	-	-	-	-	-	P69560	-	-	-	-	-	Eukaryota	Streptophyta	Magnoliopsida	Asterales	Asteraceae	Saussurea	Saussurea tsoongii	-	-
member	45	-	-	-	-	-	P69560	-	-	-	-	-	Eukaryota	Streptophyta	Magnoliopsida	Asterales	Asteraceae	Saussurea	Saussurea wettsteiniana	-	-
member	45	-	-	-	-	-	P69560	-	-	-	-	-	Eukaryota	Streptophyta	Magnoliopsida	Asterales	Asteraceae	Senecio	Senecio integerrimus	-	-
member	45	-	-	-	-	-	P69560	-	-	-	-	-	Eukaryota	Streptophyta	Magnoliopsida	Asterales	Asteraceae	Senecio	Senecio keniophytum	-	-
member	45	-	-	-	-	-	P69560	-	-	-	-	-	Eukaryota	Streptophyta	Magnoliopsida	Asterales	Asteraceae	Senecio	Senecio moorei	-	-
member	45	-	-	-	-	-	P69560	-	-	-	-	-	Eukaryota	Streptophyta	Magnoliopsida	Asterales	Asteraceae	Senecio	Senecio purtschelleri	-	-
member	45	-	-	-	-	-	P69560	-	-	-	-	-	Eukaryota	Streptophyta	Magnoliopsida	Asterales	Asteraceae	Senecio	Senecio roseiflorus	-	-
member	45	-	-	-	-	-	P69560	-	-	-	-	-	Eukaryota	Streptophyta	Magnoliopsida	Asterales	Asteraceae	Senecio	Senecio scandens	-	-
member	45	-	-	-	-	-	P69560	-	-	-	-	-	Eukaryota	Streptophyta	Magnoliopsida	Asterales	Asteraceae	Senecio	Senecio schweinfurthii	-	-
member	45	-	-	-	-	-	P69560	-	-	-	-	-	Eukaryota	Streptophyta	Magnoliopsida	Asterales	Asteraceae	Senecio	Senecio vulgaris	-	-
member	45	-	-	-	-	-	P69560	-	-	-	-	-	Eukaryota	Streptophyta	Magnoliopsida	Asterales	Asteraceae	Sigesbeckia	Sigesbeckia orientalis	-	-
member	45	-	-	-	-	-	P69560	-	-	-	-	-	Eukaryota	Streptophyta	Magnoliopsida	Asterales	Asteraceae	Silphium	Silphium integrifolium	-	-
member	45	-	-	-	-	-	P69560	-	-	-	-	-	Eukaryota	Streptophyta	Magnoliopsida	Asterales	Asteraceae	Silphium	Silphium perfoliatum	-	-
member	45	-	-	-	-	-	P69560	-	-	-	-	-	Eukaryota	Streptophyta	Magnoliopsida	Asterales	Asteraceae	Silybum	Silybum marianum	-	-
member	45	-	-	-	-	-	P69560	-	-	-	-	-	Eukaryota	Streptophyta	Magnoliopsida	Asterales	Asteraceae	Sinosenecio	Sinosenecio oldhamianus	-	-
member	45	-	-	-	-	-	P69560	-	-	-	-	-	Eukaryota	Streptophyta	Magnoliopsida	Asterales	Asteraceae	Solidago	Solidago canadensis	-	-
member	45	-	-	-	-	-	P69560	-	-	-	-	-	Eukaryota	Streptophyta	Magnoliopsida	Asterales	Asteraceae	Solidago	Solidago decurrens	-	-
member	45	-	-	-	-	-	P69560	-	-	-	-	-	Eukaryota	Streptophyta	Magnoliopsida	Asterales	Asteraceae	Solidago	Solidago gigantea	-	-
member	45	-	-	-	-	-	P69560	-	-	-	-	-	Eukaryota	Streptophyta	Magnoliopsida	Asterales	Asteraceae	Solidago	Solidago missouriensis	-	-
member	45	-	-	-	-	-	P69560	-	-	-	-	-	Eukaryota	Streptophyta	Magnoliopsida	Asterales	Asteraceae	Soliva	Soliva sessilis	-	-
member	45	-	-	-	-	-	P69560	-	-	-	-	-	Eukaryota	Streptophyta	Magnoliopsida	Asterales	Asteraceae	Sonchus	Sonchus acaulis	-	-
member	45	-	-	-	-	-	P69560	-	-	-	-	-	Eukaryota	Streptophyta	Magnoliopsida	Asterales	Asteraceae	Sonchus	Sonchus arvensis	-	-
member	45	-	-	-	-	-	P69560	-	-	-	-	-	Eukaryota	Streptophyta	Magnoliopsida	Asterales	Asteraceae	Sonchus	Sonchus asper	-	-
member	45	-	-	-	-	-	P69560	-	-	-	-	-	Eukaryota	Streptophyta	Magnoliopsida	Asterales	Asteraceae	Sonchus	Sonchus berteroanus	-	-
member	45	-	-	-	-	-	P69560	-	-	-	-	-	Eukaryota	Streptophyta	Magnoliopsida	Asterales	Asteraceae	Sonchus	Sonchus boulosii	-	-
member	45	-	-	-	-	-	P69560	-	-	-	-	-	Eukaryota	Streptophyta	Magnoliopsida	Asterales	Asteraceae	Sonchus	Sonchus brachyotus	-	-
member	45	-	-	-	-	-	P69560	-	-	-	-	-	Eukaryota	Streptophyta	Magnoliopsida	Asterales	Asteraceae	Sonchus	Sonchus bupleuroides	-	-
member	45	-	-	-	-	-	P69560	-	-	-	-	-	Eukaryota	Streptophyta	Magnoliopsida	Asterales	Asteraceae	Sonchus	Sonchus canariensis	-	-
member	45	-	-	-	-	-	P69560	-	-	-	-	-	Eukaryota	Streptophyta	Magnoliopsida	Asterales	Asteraceae	Sonchus	Sonchus fragilis	-	-
member	45	-	-	-	-	-	P69560	-	-	-	-	-	Eukaryota	Streptophyta	Magnoliopsida	Asterales	Asteraceae	Sonchus	Sonchus fruticosus	-	-
member	45	-	-	-	-	-	P69560	-	-	-	-	-	Eukaryota	Streptophyta	Magnoliopsida	Asterales	Asteraceae	Sonchus	Sonchus grandifolius	-	-
member	45	-	-	-	-	-	P69560	-	-	-	-	-	Eukaryota	Streptophyta	Magnoliopsida	Asterales	Asteraceae	Sonchus	Sonchus leptocephalus	-	-
member	45	-	-	-	-	-	P69560	-	-	-	-	-	Eukaryota	Streptophyta	Magnoliopsida	Asterales	Asteraceae	Sonchus	Sonchus masguindalii	-	-
member	45	-	-	-	-	-	P69560	-	-	-	-	-	Eukaryota	Streptophyta	Magnoliopsida	Asterales	Asteraceae	Sonchus	Sonchus megalocarpus	-	-
member	45	-	-	-	-	-	P69560	-	-	-	-	-	Eukaryota	Streptophyta	Magnoliopsida	Asterales	Asteraceae	Sonchus	Sonchus novae-zelandiae	-	-
member	45	-	-	-	-	-	P69560	-	-	-	-	-	Eukaryota	Streptophyta	Magnoliopsida	Asterales	Asteraceae	Sonchus	Sonchus oleraceus	-	-
member	45	-	-	-	-	-	P69560	-	-	-	-	-	Eukaryota	Streptophyta	Magnoliopsida	Asterales	Asteraceae	Sonchus	Sonchus phoeniciformis	-	-
member	45	-	-	-	-	-	P69560	-	-	-	-	-	Eukaryota	Streptophyta	Magnoliopsida	Asterales	Asteraceae	Sonchus	Sonchus pinnatus	-	-
member	45	-	-	-	-	-	P69560	-	-	-	-	-	Eukaryota	Streptophyta	Magnoliopsida	Asterales	Asteraceae	Sonchus	Sonchus pustulatus	-	-
member	45	-	-	-	-	-	P69560	-	-	-	-	-	Eukaryota	Streptophyta	Magnoliopsida	Asterales	Asteraceae	Sonchus	Sonchus tenerrimus	-	-
member	45	-	-	-	-	-	P69560	-	-	-	-	-	Eukaryota	Streptophyta	Magnoliopsida	Asterales	Asteraceae	Sonchus	Sonchus ustulatus	-	-
member	45	-	-	-	-	-	P69560	-	-	-	-	-	Eukaryota	Streptophyta	Magnoliopsida	Asterales	Asteraceae	Sonchus	Sonchus webbii	-	-
member	45	-	-	-	-	-	P69560	-	-	-	-	-	Eukaryota	Streptophyta	Magnoliopsida	Asterales	Asteraceae	Sphagneticola	Sphagneticola calendulacea	-	-
member	45	-	-	-	-	-	P69560	-	-	-	-	-	Eukaryota	Streptophyta	Magnoliopsida	Asterales	Asteraceae	Stebbinsia	Stebbinsia umbrella	-	-
member	45	-	-	-	-	-	P69560	-	-	-	-	-	Eukaryota	Streptophyta	Magnoliopsida	Asterales	Asteraceae	Stevia	Stevia rebaudiana	-	-
member	45	-	-	-	-	-	P69560	-	-	-	-	-	Eukaryota	Streptophyta	Magnoliopsida	Asterales	Asteraceae	Stevia	Stevia sp. Oliveira 769	-	-
member	45	-	-	-	-	-	P69560	-	-	-	-	-	Eukaryota	Streptophyta	Magnoliopsida	Asterales	Asteraceae	Stilpnolepis	Stilpnolepis centiflora	-	-
member	45	-	-	-	-	-	P69560	-	-	-	-	-	Eukaryota	Streptophyta	Magnoliopsida	Asterales	Asteraceae	Symphyotrichum	Symphyotrichum subulatum	-	-
member	45	-	-	-	-	-	P69560	-	-	-	-	-	Eukaryota	Streptophyta	Magnoliopsida	Asterales	Asteraceae	Syneilesis	Syneilesis aconitifolia	-	-
member	45	-	-	-	-	-	P69560	-	-	-	-	-	Eukaryota	Streptophyta	Magnoliopsida	Asterales	Asteraceae	Synurus	Synurus deltoides	-	-
member	45	-	-	-	-	-	P69560	-	-	-	-	-	Eukaryota	Streptophyta	Magnoliopsida	Asterales	Asteraceae	Tagetes	Tagetes erecta	-	-
member	45	-	-	-	-	-	P69560	-	-	-	-	-	Eukaryota	Streptophyta	Magnoliopsida	Asterales	Asteraceae	Tagetes	Tagetes lemmonii	-	-
member	45	-	-	-	-	-	P69560	-	-	-	-	-	Eukaryota	Streptophyta	Magnoliopsida	Asterales	Asteraceae	Tanacetum	Tanacetum cinerariifolium	-	-
member	45	-	-	-	-	-	P69560	-	-	-	-	-	Eukaryota	Streptophyta	Magnoliopsida	Asterales	Asteraceae	Tanacetum	Tanacetum coccineum	-	-
member	45	-	-	-	-	-	P69560	-	-	-	-	-	Eukaryota	Streptophyta	Magnoliopsida	Asterales	Asteraceae	Taraxacum	Taraxacum amplum	-	-
member	45	-	-	-	-	-	P69560	-	-	-	-	-	Eukaryota	Streptophyta	Magnoliopsida	Asterales	Asteraceae	Taraxacum	Taraxacum brevicorniculatum	-	-
member	45	-	-	-	-	-	P69560	-	-	-	-	-	Eukaryota	Streptophyta	Magnoliopsida	Asterales	Asteraceae	Taraxacum	Taraxacum coreanum	-	-
member	45	-	-	-	-	-	P69560	-	-	-	-	-	Eukaryota	Streptophyta	Magnoliopsida	Asterales	Asteraceae	Taraxacum	Taraxacum erythrospermum	-	-
member	45	-	-	-	-	-	P69560	-	-	-	-	-	Eukaryota	Streptophyta	Magnoliopsida	Asterales	Asteraceae	Taraxacum	Taraxacum hallaisanense	-	-
member	45	-	-	-	-	-	P69560	-	-	-	-	-	Eukaryota	Streptophyta	Magnoliopsida	Asterales	Asteraceae	Taraxacum	Taraxacum kok-saghyz	-	-
member	45	-	-	-	-	-	P69560	-	-	-	-	-	Eukaryota	Streptophyta	Magnoliopsida	Asterales	Asteraceae	Taraxacum	Taraxacum mongolicum	-	-
member	45	-	-	-	-	-	P69560	-	-	-	-	-	Eukaryota	Streptophyta	Magnoliopsida	Asterales	Asteraceae	Taraxacum	Taraxacum obtusifrons	-	-
member	45	-	-	-	-	-	P69560	-	-	-	-	-	Eukaryota	Streptophyta	Magnoliopsida	Asterales	Asteraceae	Taraxacum	Taraxacum officinale	-	-
member	45	-	-	-	-	-	P69560	-	-	-	-	-	Eukaryota	Streptophyta	Magnoliopsida	Asterales	Asteraceae	Taraxacum	Taraxacum platycarpum	-	-
member	45	-	-	-	-	-	P69560	-	-	-	-	-	Eukaryota	Streptophyta	Magnoliopsida	Asterales	Asteraceae	Taraxacum	Taraxacum sp. RHS-2016	-	-
member	45	-	-	-	-	-	P69560	-	-	-	-	-	Eukaryota	Streptophyta	Magnoliopsida	Asterales	Asteraceae	Telanthophora	Telanthophora grandifolia	-	-
member	45	-	-	-	-	-	P69560	-	-	-	-	-	Eukaryota	Streptophyta	Magnoliopsida	Asterales	Asteraceae	Thelesperma	Thelesperma filifolium	-	-
member	45	-	-	-	-	-	P69560	-	-	-	-	-	Eukaryota	Streptophyta	Magnoliopsida	Asterales	Asteraceae	Tithonia	Tithonia diversifolia	-	-
member	45	-	-	-	-	-	P69560	-	-	-	-	-	Eukaryota	Streptophyta	Magnoliopsida	Asterales	Asteraceae	Tragopogon	Tragopogon dubius	-	-
member	45	-	-	-	-	-	P69560	-	-	-	-	-	Eukaryota	Streptophyta	Magnoliopsida	Asterales	Asteraceae	Tussilago	Tussilago farfara	-	-
member	45	-	-	-	-	-	P69560	-	-	-	-	-	Eukaryota	Streptophyta	Magnoliopsida	Asterales	Asteraceae	Vernonia	Vernonia baldwinii	-	-
member	45	-	-	-	-	-	P69560	-	-	-	-	-	Eukaryota	Streptophyta	Magnoliopsida	Asterales	Asteraceae	Westoniella	Westoniella kohkemperi	-	-
member	45	-	-	-	-	-	P69560	-	-	-	-	-	Eukaryota	Streptophyta	Magnoliopsida	Asterales	Asteraceae	Xanthisma	Xanthisma spinulosum	-	-
member	45	-	-	-	-	-	P69560	-	-	-	-	-	Eukaryota	Streptophyta	Magnoliopsida	Asterales	Asteraceae	Xanthium	Xanthium sibiricum	-	-
member	45	-	-	-	-	-	P69560	-	-	-	-	-	Eukaryota	Streptophyta	Magnoliopsida	Asterales	Asteraceae	Xanthium	Xanthium spinosum	-	-
member	45	-	-	-	-	-	P69560	-	-	-	-	-	Eukaryota	Streptophyta	Magnoliopsida	Asterales	Asteraceae	Xanthopappus	Xanthopappus subacaulis	-	-
member	45	-	-	-	-	-	P69560	-	-	-	-	-	Eukaryota	Streptophyta	Magnoliopsida	Asterales	Asteraceae	Youngia	Youngia japonica	-	-
member	45	-	-	-	-	-	P69560	-	-	-	-	-	Eukaryota	Streptophyta	Magnoliopsida	Asterales	Menyanthaceae	Menyanthes	Menyanthes trifoliata	-	-
member	45	-	-	-	-	-	P69560	-	-	-	-	-	Eukaryota	Streptophyta	Magnoliopsida	Asterales	Menyanthaceae	Nymphoides	Nymphoides coreana	-	-
member	45	-	-	-	-	-	P69560	-	-	-	-	-	Eukaryota	Streptophyta	Magnoliopsida	Asterales	Menyanthaceae	Nymphoides	Nymphoides crenata	-	-
member	45	-	-	-	-	-	P69560	-	-	-	-	-	Eukaryota	Streptophyta	Magnoliopsida	Asterales	Menyanthaceae	Nymphoides	Nymphoides hydrophylla	-	-
member	45	-	-	-	-	-	P69560	-	-	-	-	-	Eukaryota	Streptophyta	Magnoliopsida	Asterales	Menyanthaceae	Nymphoides	Nymphoides indica	-	-
member	45	-	-	-	-	-	P69560	-	-	-	-	-	Eukaryota	Streptophyta	Magnoliopsida	Asterales	Menyanthaceae	Nymphoides	Nymphoides peltata	-	-
member	45	-	-	-	-	-	P69560	-	-	-	-	-	Eukaryota	Streptophyta	Magnoliopsida	Asterales	Stylidiaceae	Stylidium	Stylidium debile	-	-
member	45	-	-	-	-	-	P69560	-	-	-	-	-	Eukaryota	Streptophyta	Magnoliopsida	Asterales	Stylidiaceae	Stylidium	Stylidium petiolare	-	-
member	45	-	-	-	-	-	P69560	-	-	-	-	-	Eukaryota	Streptophyta	Magnoliopsida	Boraginales	Boraginaceae	Borago	Borago officinalis	-	-
member	45	-	-	-	-	-	P69560	-	-	-	-	-	Eukaryota	Streptophyta	Magnoliopsida	Boraginales	Boraginaceae	Cynoglossum	Cynoglossum amabile	-	-
member	45	-	-	-	-	-	P69560	-	-	-	-	-	Eukaryota	Streptophyta	Magnoliopsida	Boraginales	Boraginaceae	Lappula	Lappula myosotis	-	-
member	45	-	-	-	-	-	P69560	-	-	-	-	-	Eukaryota	Streptophyta	Magnoliopsida	Boraginales	Boraginaceae	Nonea	Nonea vesicaria	-	-
member	45	-	-	-	-	-	P69560	-	-	-	-	-	Eukaryota	Streptophyta	Magnoliopsida	Boraginales	Boraginaceae	Plagiobothrys	Plagiobothrys nothofulvus	-	-
member	45	-	-	-	-	-	P69560	-	-	-	-	-	Eukaryota	Streptophyta	Magnoliopsida	Boraginales	Boraginaceae	Trigonotis	Trigonotis peduncularis	-	-
member	45	-	-	-	-	-	P69560	-	-	-	-	-	Eukaryota	Streptophyta	Magnoliopsida	Boraginales	Ehretiaceae	Ehretia	Ehretia dicksonii	-	-
member	45	-	-	-	-	-	P69560	-	-	-	-	-	Eukaryota	Streptophyta	Magnoliopsida	Boraginales	Ehretiaceae	Tiquilia	Tiquilia plicata	-	-
member	45	-	-	-	-	-	P69560	-	-	-	-	-	Eukaryota	Streptophyta	Magnoliopsida	Boraginales	Hydrophyllaceae	Ellisia	Ellisia nyctelea	-	-
member	45	-	-	-	-	-	P69560	-	-	-	-	-	Eukaryota	Streptophyta	Magnoliopsida	Brassicales	Brassicaceae	Biscutella	Biscutella laevigata	-	-
member	45	-	-	-	-	-	P69560	-	-	-	-	-	Eukaryota	Streptophyta	Magnoliopsida	Brassicales	Brassicaceae	Dendroarabis	Dendroarabis fruticulosa	-	-
member	45	-	-	-	-	-	P69560	-	-	-	-	-	Eukaryota	Streptophyta	Magnoliopsida	Brassicales	Brassicaceae	Hilliella	Hilliella paradoxa	-	-
member	45	-	-	-	-	-	P69560	-	-	-	-	-	Eukaryota	Streptophyta	Magnoliopsida	Brassicales	Brassicaceae	Hilliella	Hilliella yixianensis	-	-
member	45	-	-	-	-	-	P69560	-	-	-	-	-	Eukaryota	Streptophyta	Magnoliopsida	Brassicales	Brassicaceae	Ricotia	Ricotia isatoides	-	-
member	45	-	-	-	-	-	P69560	-	-	-	-	-	Eukaryota	Streptophyta	Magnoliopsida	Brassicales	Capparaceae	Maerua	Maerua oblongifolia	-	-
member	45	-	-	-	-	-	P69560	-	-	-	-	-	Eukaryota	Streptophyta	Magnoliopsida	Brassicales	Moringaceae	Moringa	Moringa oleifera	-	-
member	45	-	-	-	-	-	P69560	-	-	-	-	-	Eukaryota	Streptophyta	Magnoliopsida	Brassicales	Resedaceae	Caylusea	Caylusea hexagyna	-	-
member	45	-	-	-	-	-	P69560	-	-	-	-	-	Eukaryota	Streptophyta	Magnoliopsida	Brassicales	Resedaceae	Ochradenus	Ochradenus baccatus	-	-
member	45	-	-	-	-	-	P69560	-	-	-	-	-	Eukaryota	Streptophyta	Magnoliopsida	Brassicales	Tropaeolaceae	Tropaeolum	Tropaeolum majus	-	-
member	45	-	-	-	-	-	P69560	-	-	-	-	-	Eukaryota	Streptophyta	Magnoliopsida	Brassicales	Tropaeolaceae	Tropaeolum	Tropaeolum pentaphyllum	-	-
member	45	-	-	-	-	-	P69560	-	-	-	-	-	Eukaryota	Streptophyta	Magnoliopsida	Caryophyllales	Aizoaceae	Mesembryanthemum	Mesembryanthemum cordifolium	-	-
member	45	-	-	-	-	-	P69560	-	-	-	-	-	Eukaryota	Streptophyta	Magnoliopsida	Caryophyllales	Aizoaceae	Mesembryanthemum	Mesembryanthemum crystallinum	-	-
member	45	-	-	-	-	-	P69560	-	-	-	-	-	Eukaryota	Streptophyta	Magnoliopsida	Caryophyllales	Aizoaceae	Sesuvium	Sesuvium portulacastrum	-	-
member	45	-	-	-	-	-	P69560	-	-	-	-	-	Eukaryota	Streptophyta	Magnoliopsida	Caryophyllales	Aizoaceae	Tetragonia	Tetragonia tetragonoides	-	-
member	45	-	-	-	-	-	P69560	-	-	-	-	-	Eukaryota	Streptophyta	Magnoliopsida	Caryophyllales	Amaranthaceae	Amaranthus	Amaranthus tricolor	-	-
member	45	-	-	-	-	-	P69560	-	-	-	-	-	Eukaryota	Streptophyta	Magnoliopsida	Caryophyllales	Amaranthaceae	Amaranthus	Amaranthus viridis	-	-
member	45	-	-	-	-	-	P69560	-	-	-	-	-	Eukaryota	Streptophyta	Magnoliopsida	Caryophyllales	Amaranthaceae	Celosia	Celosia argentea	-	-
member	45	-	-	-	-	-	P69560	-	-	-	-	-	Eukaryota	Streptophyta	Magnoliopsida	Caryophyllales	Amaranthaceae	Celosia	Celosia cristata	-	-
member	45	-	-	-	-	-	P69560	-	-	-	-	-	Eukaryota	Streptophyta	Magnoliopsida	Caryophyllales	Amaranthaceae	Froelichia	Froelichia latifolia	-	-
member	45	-	-	-	-	-	P69560	-	-	-	-	-	Eukaryota	Streptophyta	Magnoliopsida	Caryophyllales	Amaranthaceae	Ptilotus	Ptilotus polystachyus	-	-
member	45	-	-	-	-	-	P69560	-	-	-	-	-	Eukaryota	Streptophyta	Magnoliopsida	Caryophyllales	Anacampserotaceae	Anacampseros	Anacampseros filamentosa	-	-
member	45	-	-	-	-	-	P69560	-	-	-	-	-	Eukaryota	Streptophyta	Magnoliopsida	Caryophyllales	Cactaceae	Ferocactus	Ferocactus latispinus	-	-
member	45	-	-	-	-	-	P69560	-	-	-	-	-	Eukaryota	Streptophyta	Magnoliopsida	Caryophyllales	Cactaceae	Opuntia	Opuntia decumbens	-	-
member	45	-	-	-	-	-	P69560	-	-	-	-	-	Eukaryota	Streptophyta	Magnoliopsida	Caryophyllales	Cactaceae	Opuntia	Opuntia quimilo	-	-
member	45	-	-	-	-	-	P69560	-	-	-	-	-	Eukaryota	Streptophyta	Magnoliopsida	Caryophyllales	Cactaceae	Opuntia	Opuntia sulphurea	-	-
member	45	-	-	-	-	-	P69560	-	-	-	-	-	Eukaryota	Streptophyta	Magnoliopsida	Caryophyllales	Cactaceae	Pereskiopsis	Pereskiopsis diguetii	-	-
member	45	-	-	-	-	-	P69560	-	-	-	-	-	Eukaryota	Streptophyta	Magnoliopsida	Caryophyllales	Caryophyllaceae	Gymnocarpos	Gymnocarpos przewalskii	-	-
member	45	-	-	-	-	-	P69560	-	-	-	-	-	Eukaryota	Streptophyta	Magnoliopsida	Caryophyllales	Chenopodiaceae	Atriplex	Atriplex centralasiatica	-	-
member	45	-	-	-	-	-	P69560	-	-	-	-	-	Eukaryota	Streptophyta	Magnoliopsida	Caryophyllales	Chenopodiaceae	Beta	Beta vulgaris	-	-
member	45	-	-	-	-	-	P69560	-	-	-	-	-	Eukaryota	Streptophyta	Magnoliopsida	Caryophyllales	Chenopodiaceae	Bienertia	Bienertia sinuspersici	-	-
member	45	-	-	-	-	-	P69560	-	-	-	-	-	Eukaryota	Streptophyta	Magnoliopsida	Caryophyllales	Chenopodiaceae	Chenopodium	Chenopodium acuminatum	-	-
member	45	-	-	-	-	-	P69560	-	-	-	-	-	Eukaryota	Streptophyta	Magnoliopsida	Caryophyllales	Chenopodiaceae	Chenopodium	Chenopodium album	-	-
member	45	-	-	-	-	-	P69560	-	-	-	-	-	Eukaryota	Streptophyta	Magnoliopsida	Caryophyllales	Chenopodiaceae	Chenopodium	Chenopodium ficifolium	-	-
member	45	-	-	-	-	-	P69560	-	-	-	-	-	Eukaryota	Streptophyta	Magnoliopsida	Caryophyllales	Chenopodiaceae	Chenopodium	Chenopodium quinoa	-	-
member	45	-	-	-	-	-	P69560	-	-	-	-	-	Eukaryota	Streptophyta	Magnoliopsida	Caryophyllales	Chenopodiaceae	Halimione	Halimione portulacoides	-	-
member	45	-	-	-	-	-	P69560	-	-	-	-	-	Eukaryota	Streptophyta	Magnoliopsida	Caryophyllales	Chenopodiaceae	Kalidium	Kalidium foliatum	-	-
member	45	-	-	-	-	-	P69560	-	-	-	-	-	Eukaryota	Streptophyta	Magnoliopsida	Caryophyllales	Chenopodiaceae	Oxybasis	Oxybasis glauca	-	-
member	45	-	-	-	-	-	P69560	-	-	-	-	-	Eukaryota	Streptophyta	Magnoliopsida	Caryophyllales	Chenopodiaceae	Oxybasis	Oxybasis rubra	-	-
member	45	-	-	-	-	-	P69560	-	-	-	-	-	Eukaryota	Streptophyta	Magnoliopsida	Caryophyllales	Chenopodiaceae	Salicornia	Salicornia bigelovii	-	-
member	45	-	-	-	-	-	P69560	-	-	-	-	-	Eukaryota	Streptophyta	Magnoliopsida	Caryophyllales	Chenopodiaceae	Salicornia	Salicornia brachiata	-	-
member	45	-	-	-	-	-	P69560	-	-	-	-	-	Eukaryota	Streptophyta	Magnoliopsida	Caryophyllales	Chenopodiaceae	Salicornia	Salicornia europaea	-	-
member	45	-	-	-	-	-	P69560	-	-	-	-	-	Eukaryota	Streptophyta	Magnoliopsida	Caryophyllales	Chenopodiaceae	Spinacia	Spinacia oleracea	-	-
member	45	-	-	-	-	-	P69560	-	-	-	-	-	Eukaryota	Streptophyta	Magnoliopsida	Caryophyllales	Chenopodiaceae	Suaeda	Suaeda glauca	-	-
member	45	-	-	-	-	-	P69560	-	-	-	-	-	Eukaryota	Streptophyta	Magnoliopsida	Caryophyllales	Chenopodiaceae	Suaeda	Suaeda japonica	-	-
member	45	-	-	-	-	-	P69560	-	-	-	-	-	Eukaryota	Streptophyta	Magnoliopsida	Caryophyllales	Chenopodiaceae	Suaeda	Suaeda malacosperma	-	-
member	45	-	-	-	-	-	P69560	-	-	-	-	-	Eukaryota	Streptophyta	Magnoliopsida	Caryophyllales	Chenopodiaceae	Suaeda	Suaeda salsa	-	-
member	45	-	-	-	-	-	P69560	-	-	-	-	-	Eukaryota	Streptophyta	Magnoliopsida	Caryophyllales	Corbichoniaceae	Corbichonia	Corbichonia decumbens	-	-
member	45	-	-	-	-	-	P69560	-	-	-	-	-	Eukaryota	Streptophyta	Magnoliopsida	Caryophyllales	Didiereaceae	Alluaudia	Alluaudia procera	-	-
member	45	-	-	-	-	-	P69560	-	-	-	-	-	Eukaryota	Streptophyta	Magnoliopsida	Caryophyllales	Didiereaceae	Didierea	Didierea madagascariensis	-	-
member	45	-	-	-	-	-	P69560	-	-	-	-	-	Eukaryota	Streptophyta	Magnoliopsida	Caryophyllales	Frankeniaceae	Frankenia	Frankenia laevis	-	-
member	45	-	-	-	-	-	P69560	-	-	-	-	-	Eukaryota	Streptophyta	Magnoliopsida	Caryophyllales	Frankeniaceae	Frankenia	Frankenia pulverulenta	-	-
member	45	-	-	-	-	-	P69560	-	-	-	-	-	Eukaryota	Streptophyta	Magnoliopsida	Caryophyllales	Gisekiaceae	Gisekia	Gisekia pharnaceoides	-	-
member	45	-	-	-	-	-	P69560	-	-	-	-	-	Eukaryota	Streptophyta	Magnoliopsida	Caryophyllales	Gisekiaceae	Gisekia	Gisekia sp. GY-2019	-	-
member	45	-	-	-	-	-	P69560	-	-	-	-	-	Eukaryota	Streptophyta	Magnoliopsida	Caryophyllales	Halophytaceae	Halophytum	Halophytum ameghinoi	-	-
member	45	-	-	-	-	-	P69560	-	-	-	-	-	Eukaryota	Streptophyta	Magnoliopsida	Caryophyllales	Limeaceae	Limeum	Limeum aethiopicum	-	-
member	45	-	-	-	-	-	P69560	-	-	-	-	-	Eukaryota	Streptophyta	Magnoliopsida	Caryophyllales	Limeaceae	Limeum	Limeum africanum	-	-
member	45	-	-	-	-	-	P69560	-	-	-	-	-	Eukaryota	Streptophyta	Magnoliopsida	Caryophyllales	Lophiocarpaceae	Lophiocarpus	Lophiocarpus tenuissimus	-	-
member	45	-	-	-	-	-	P69560	-	-	-	-	-	Eukaryota	Streptophyta	Magnoliopsida	Caryophyllales	Macarthuriaceae	Macarthuria	Macarthuria keigheryi	-	-
member	45	-	-	-	-	-	P69560	-	-	-	-	-	Eukaryota	Streptophyta	Magnoliopsida	Caryophyllales	Montiaceae	Calandrinia	Calandrinia eremaea	-	-
member	45	-	-	-	-	-	P69560	-	-	-	-	-	Eukaryota	Streptophyta	Magnoliopsida	Caryophyllales	Montiaceae	Cistanthe	Cistanthe grandiflora	-	-
member	45	-	-	-	-	-	P69560	-	-	-	-	-	Eukaryota	Streptophyta	Magnoliopsida	Caryophyllales	Montiaceae	Cistanthe	Cistanthe longiscapa	-	-
member	45	-	-	-	-	-	P69560	-	-	-	-	-	Eukaryota	Streptophyta	Magnoliopsida	Caryophyllales	Montiaceae	Phemeranthus	Phemeranthus sp. GY-2019	-	-
member	45	-	-	-	-	-	P69560	-	-	-	-	-	Eukaryota	Streptophyta	Magnoliopsida	Caryophyllales	Nyctaginaceae	Acleisanthes	Acleisanthes obtusa	-	-
member	45	-	-	-	-	-	P69560	-	-	-	-	-	Eukaryota	Streptophyta	Magnoliopsida	Caryophyllales	Nyctaginaceae	Bougainvillea	Bougainvillea glabra	-	-
member	45	-	-	-	-	-	P69560	-	-	-	-	-	Eukaryota	Streptophyta	Magnoliopsida	Caryophyllales	Nyctaginaceae	Bougainvillea	Bougainvillea hybrid cultivar	-	-
member	45	-	-	-	-	-	P69560	-	-	-	-	-	Eukaryota	Streptophyta	Magnoliopsida	Caryophyllales	Nyctaginaceae	Bougainvillea	Bougainvillea peruviana	-	-
member	45	-	-	-	-	-	P69560	-	-	-	-	-	Eukaryota	Streptophyta	Magnoliopsida	Caryophyllales	Nyctaginaceae	Bougainvillea	Bougainvillea praecox	-	-
member	45	-	-	-	-	-	P69560	-	-	-	-	-	Eukaryota	Streptophyta	Magnoliopsida	Caryophyllales	Nyctaginaceae	Bougainvillea	Bougainvillea sp. SJM2	-	-
member	45	-	-	-	-	-	P69560	-	-	-	-	-	Eukaryota	Streptophyta	Magnoliopsida	Caryophyllales	Nyctaginaceae	Bougainvillea	Bougainvillea spectabilis	-	-
member	45	-	-	-	-	-	P69560	-	-	-	-	-	Eukaryota	Streptophyta	Magnoliopsida	Caryophyllales	Nyctaginaceae	Mirabilis	Mirabilis himalaica	-	-
member	45	-	-	-	-	-	P69560	-	-	-	-	-	Eukaryota	Streptophyta	Magnoliopsida	Caryophyllales	Nyctaginaceae	Mirabilis	Mirabilis jalapa	-	-
member	45	-	-	-	-	-	P69560	-	-	-	-	-	Eukaryota	Streptophyta	Magnoliopsida	Caryophyllales	Nyctaginaceae	Salpianthus	Salpianthus macrodontus	-	-
member	45	-	-	-	-	-	P69560	-	-	-	-	-	Eukaryota	Streptophyta	Magnoliopsida	Caryophyllales	Petiveriaceae	Petiveria	Petiveria alliacea	-	-
member	45	-	-	-	-	-	P69560	-	-	-	-	-	Eukaryota	Streptophyta	Magnoliopsida	Caryophyllales	Phytolaccaceae	Phytolacca	Phytolacca insularis	-	-
member	45	-	-	-	-	-	P69560	-	-	-	-	-	Eukaryota	Streptophyta	Magnoliopsida	Caryophyllales	Portulacaceae	Portulaca	Portulaca oleracea	-	-
member	45	-	-	-	-	-	P69560	-	-	-	-	-	Eukaryota	Streptophyta	Magnoliopsida	Caryophyllales	Portulacaceae	Portulaca	Portulaca pilosa	-	-
member	45	-	-	-	-	-	P69560	-	-	-	-	-	Eukaryota	Streptophyta	Magnoliopsida	Caryophyllales	Talinaceae	Talinum	Talinum caffrum	-	-
member	45	-	-	-	-	-	P69560	-	-	-	-	-	Eukaryota	Streptophyta	Magnoliopsida	Caryophyllales	Talinaceae	Talinum	Talinum paniculatum	-	-
member	45	-	-	-	-	-	P69560	-	-	-	-	-	Eukaryota	Streptophyta	Magnoliopsida	Caryophyllales	Tamaricaceae	Hololachna	Hololachna songarica	-	-
member	45	-	-	-	-	-	P69560	-	-	-	-	-	Eukaryota	Streptophyta	Magnoliopsida	Caryophyllales	Tamaricaceae	Reaumuria	Reaumuria trigyna	-	-
member	45	-	-	-	-	-	P69560	-	-	-	-	-	Eukaryota	Streptophyta	Magnoliopsida	Cornales	Cornaceae	Cornus	Cornus canadensis	-	-
member	45	-	-	-	-	-	P69560	-	-	-	-	-	Eukaryota	Streptophyta	Magnoliopsida	Cornales	Cornaceae	Cornus	Cornus suecica	-	-
member	45	-	-	-	-	-	P69560	-	-	-	-	-	Eukaryota	Streptophyta	Magnoliopsida	Cornales	Cornaceae	Cornus	Cornus unalaschkensis	-	-
member	45	-	-	-	-	-	P69560	-	-	-	-	-	Eukaryota	Streptophyta	Magnoliopsida	Cornales	Grubbiaceae	Grubbia	Grubbia tomentosa	-	-
member	45	-	-	-	-	-	P69560	-	-	-	-	-	Eukaryota	Streptophyta	Magnoliopsida	Cornales	Hydrangeaceae	Carpenteria	Carpenteria californica	-	-
member	45	-	-	-	-	-	P69560	-	-	-	-	-	Eukaryota	Streptophyta	Magnoliopsida	Cornales	Hydrangeaceae	Deutzia	Deutzia compacta	-	-
member	45	-	-	-	-	-	P69560	-	-	-	-	-	Eukaryota	Streptophyta	Magnoliopsida	Cornales	Hydrangeaceae	Deutzia	Deutzia crassifolia	-	-
member	45	-	-	-	-	-	P69560	-	-	-	-	-	Eukaryota	Streptophyta	Magnoliopsida	Cornales	Hydrangeaceae	Deutzia	Deutzia glabrata	-	-
member	45	-	-	-	-	-	P69560	-	-	-	-	-	Eukaryota	Streptophyta	Magnoliopsida	Cornales	Hydrangeaceae	Fendlera	Fendlera rupicola	-	-
member	45	-	-	-	-	-	P69560	-	-	-	-	-	Eukaryota	Streptophyta	Magnoliopsida	Cornales	Hydrangeaceae	Kirengeshoma	Kirengeshoma koreana	-	-
member	45	-	-	-	-	-	P69560	-	-	-	-	-	Eukaryota	Streptophyta	Magnoliopsida	Cornales	Hydrangeaceae	Kirengeshoma	Kirengeshoma palmata	-	-
member	45	-	-	-	-	-	P69560	-	-	-	-	-	Eukaryota	Streptophyta	Magnoliopsida	Cornales	Hydrangeaceae	Philadelphus	Philadelphus californicus	-	-
member	45	-	-	-	-	-	P69560	-	-	-	-	-	Eukaryota	Streptophyta	Magnoliopsida	Cornales	Hydrangeaceae	Philadelphus	Philadelphus calvescens	-	-
member	45	-	-	-	-	-	P69560	-	-	-	-	-	Eukaryota	Streptophyta	Magnoliopsida	Cornales	Hydrangeaceae	Philadelphus	Philadelphus inodorus	-	-
member	45	-	-	-	-	-	P69560	-	-	-	-	-	Eukaryota	Streptophyta	Magnoliopsida	Cornales	Hydrangeaceae	Philadelphus	Philadelphus pekinensis	-	-
member	45	-	-	-	-	-	P69560	-	-	-	-	-	Eukaryota	Streptophyta	Magnoliopsida	Cornales	Hydrangeaceae	Whipplea	Whipplea modesta	-	-
member	45	-	-	-	-	-	P69560	-	-	-	-	-	Eukaryota	Streptophyta	Magnoliopsida	Cornales	Loasaceae	Eucnide	Eucnide bartonioides	-	-
member	45	-	-	-	-	-	P69560	-	-	-	-	-	Eukaryota	Streptophyta	Magnoliopsida	Cornales	Loasaceae	Eucnide	Eucnide grandiflora	-	-
member	45	-	-	-	-	-	P69560	-	-	-	-	-	Eukaryota	Streptophyta	Magnoliopsida	Cornales	Loasaceae	Eucnide	Eucnide urens	-	-
member	45	-	-	-	-	-	P69560	-	-	-	-	-	Eukaryota	Streptophyta	Magnoliopsida	Cornales	Loasaceae	Kissenia	Kissenia capensis	-	-
member	45	-	-	-	-	-	P69560	-	-	-	-	-	Eukaryota	Streptophyta	Magnoliopsida	Cornales	Loasaceae	Loasa	Loasa nana	-	-
member	45	-	-	-	-	-	P69560	-	-	-	-	-	Eukaryota	Streptophyta	Magnoliopsida	Cornales	Loasaceae	Mentzelia	Mentzelia albicaulis	-	-
member	45	-	-	-	-	-	P69560	-	-	-	-	-	Eukaryota	Streptophyta	Magnoliopsida	Cornales	Loasaceae	Mentzelia	Mentzelia aspera	-	-
member	45	-	-	-	-	-	P69560	-	-	-	-	-	Eukaryota	Streptophyta	Magnoliopsida	Cornales	Loasaceae	Mentzelia	Mentzelia dispersa	-	-
member	45	-	-	-	-	-	P69560	-	-	-	-	-	Eukaryota	Streptophyta	Magnoliopsida	Cornales	Loasaceae	Mentzelia	Mentzelia lindleyi	-	-
member	45	-	-	-	-	-	P69560	-	-	-	-	-	Eukaryota	Streptophyta	Magnoliopsida	Cornales	Loasaceae	Mentzelia	Mentzelia sp. CF-2019	-	-
member	45	-	-	-	-	-	P69560	-	-	-	-	-	Eukaryota	Streptophyta	Magnoliopsida	Cornales	Loasaceae	Nasa	Nasa triphylla	-	-
member	45	-	-	-	-	-	P69560	-	-	-	-	-	Eukaryota	Streptophyta	Magnoliopsida	Cornales	Loasaceae	Nasa	Nasa urens	-	-
member	45	-	-	-	-	-	P69560	-	-	-	-	-	Eukaryota	Streptophyta	Magnoliopsida	Cornales	Loasaceae	Petalonyx	Petalonyx linearis	-	-
member	45	-	-	-	-	-	P69560	-	-	-	-	-	Eukaryota	Streptophyta	Magnoliopsida	Cornales	Loasaceae	Petalonyx	Petalonyx nitidus	-	-
member	45	-	-	-	-	-	P69560	-	-	-	-	-	Eukaryota	Streptophyta	Magnoliopsida	Cornales	Nyssaceae	Camptotheca	Camptotheca acuminata	-	-
member	45	-	-	-	-	-	P69560	-	-	-	-	-	Eukaryota	Streptophyta	Magnoliopsida	Ericales	Actinidiaceae	Actinidia	Actinidia arguta	-	-
member	45	-	-	-	-	-	P69560	-	-	-	-	-	Eukaryota	Streptophyta	Magnoliopsida	Ericales	Actinidiaceae	Actinidia	Actinidia chinensis	-	-
member	45	-	-	-	-	-	P69560	-	-	-	-	-	Eukaryota	Streptophyta	Magnoliopsida	Ericales	Actinidiaceae	Actinidia	Actinidia cylindrica	-	-
member	45	-	-	-	-	-	P69560	-	-	-	-	-	Eukaryota	Streptophyta	Magnoliopsida	Ericales	Actinidiaceae	Actinidia	Actinidia deliciosa	-	-
member	45	-	-	-	-	-	P69560	-	-	-	-	-	Eukaryota	Streptophyta	Magnoliopsida	Ericales	Actinidiaceae	Actinidia	Actinidia eriantha	-	-
member	45	-	-	-	-	-	P69560	-	-	-	-	-	Eukaryota	Streptophyta	Magnoliopsida	Ericales	Actinidiaceae	Actinidia	Actinidia fulvicoma	-	-
member	45	-	-	-	-	-	P69560	-	-	-	-	-	Eukaryota	Streptophyta	Magnoliopsida	Ericales	Actinidiaceae	Actinidia	Actinidia hemsleyana	-	-
member	45	-	-	-	-	-	P69560	-	-	-	-	-	Eukaryota	Streptophyta	Magnoliopsida	Ericales	Actinidiaceae	Actinidia	Actinidia hubeiensis	-	-
member	45	-	-	-	-	-	P69560	-	-	-	-	-	Eukaryota	Streptophyta	Magnoliopsida	Ericales	Actinidiaceae	Actinidia	Actinidia indochinensis	-	-
member	45	-	-	-	-	-	P69560	-	-	-	-	-	Eukaryota	Streptophyta	Magnoliopsida	Ericales	Actinidiaceae	Actinidia	Actinidia lanceolata	-	-
member	45	-	-	-	-	-	P69560	-	-	-	-	-	Eukaryota	Streptophyta	Magnoliopsida	Ericales	Actinidiaceae	Actinidia	Actinidia latifolia	-	-
member	45	-	-	-	-	-	P69560	-	-	-	-	-	Eukaryota	Streptophyta	Magnoliopsida	Ericales	Actinidiaceae	Actinidia	Actinidia macrosperma	-	-
member	45	-	-	-	-	-	P69560	-	-	-	-	-	Eukaryota	Streptophyta	Magnoliopsida	Ericales	Actinidiaceae	Actinidia	Actinidia melanandra	-	-
member	45	-	-	-	-	-	P69560	-	-	-	-	-	Eukaryota	Streptophyta	Magnoliopsida	Ericales	Actinidiaceae	Actinidia	Actinidia polygama	-	-
member	45	-	-	-	-	-	P69560	-	-	-	-	-	Eukaryota	Streptophyta	Magnoliopsida	Ericales	Actinidiaceae	Actinidia	Actinidia rubus	-	-
member	45	-	-	-	-	-	P69560	-	-	-	-	-	Eukaryota	Streptophyta	Magnoliopsida	Ericales	Actinidiaceae	Actinidia	Actinidia rufa	-	-
member	45	-	-	-	-	-	P69560	-	-	-	-	-	Eukaryota	Streptophyta	Magnoliopsida	Ericales	Actinidiaceae	Actinidia	Actinidia setosa	-	-
member	45	-	-	-	-	-	P69560	-	-	-	-	-	Eukaryota	Streptophyta	Magnoliopsida	Ericales	Actinidiaceae	Actinidia	Actinidia styracifolia	-	-
member	45	-	-	-	-	-	P69560	-	-	-	-	-	Eukaryota	Streptophyta	Magnoliopsida	Ericales	Actinidiaceae	Actinidia	Actinidia tetramera	-	-
member	45	-	-	-	-	-	P69560	-	-	-	-	-	Eukaryota	Streptophyta	Magnoliopsida	Ericales	Actinidiaceae	Actinidia	Actinidia valvata	-	-
member	45	-	-	-	-	-	P69560	-	-	-	-	-	Eukaryota	Streptophyta	Magnoliopsida	Ericales	Actinidiaceae	Actinidia	Actinidia zhejiangensis	-	-
member	45	-	-	-	-	-	P69560	-	-	-	-	-	Eukaryota	Streptophyta	Magnoliopsida	Ericales	Fouquieriaceae	Fouquieria	Fouquieria diguetii	-	-
member	45	-	-	-	-	-	P69560	-	-	-	-	-	Eukaryota	Streptophyta	Magnoliopsida	Ericales	Fouquieriaceae	Fouquieria	Fouquieria splendens	-	-
member	45	-	-	-	-	-	P69560	-	-	-	-	-	Eukaryota	Streptophyta	Magnoliopsida	Ericales	Lecythidaceae	Allantoma	Allantoma decandra	-	-
member	45	-	-	-	-	-	P69560	-	-	-	-	-	Eukaryota	Streptophyta	Magnoliopsida	Ericales	Lecythidaceae	Allantoma	Allantoma lineata	-	-
member	45	-	-	-	-	-	P69560	-	-	-	-	-	Eukaryota	Streptophyta	Magnoliopsida	Ericales	Lecythidaceae	Barringtonia	Barringtonia edulis	-	-
member	45	-	-	-	-	-	P69560	-	-	-	-	-	Eukaryota	Streptophyta	Magnoliopsida	Ericales	Lecythidaceae	Barringtonia	Barringtonia fusicarpa	-	-
member	45	-	-	-	-	-	P69560	-	-	-	-	-	Eukaryota	Streptophyta	Magnoliopsida	Ericales	Lecythidaceae	Barringtonia	Barringtonia racemosa	-	-
member	45	-	-	-	-	-	P69560	-	-	-	-	-	Eukaryota	Streptophyta	Magnoliopsida	Ericales	Lecythidaceae	Bertholletia	Bertholletia excelsa	-	-
member	45	-	-	-	-	-	P69560	-	-	-	-	-	Eukaryota	Streptophyta	Magnoliopsida	Ericales	Lecythidaceae	Corythophora	Corythophora amapaensis	-	-
member	45	-	-	-	-	-	P69560	-	-	-	-	-	Eukaryota	Streptophyta	Magnoliopsida	Ericales	Lecythidaceae	Corythophora	Corythophora labriculata	-	-
member	45	-	-	-	-	-	P69560	-	-	-	-	-	Eukaryota	Streptophyta	Magnoliopsida	Ericales	Lecythidaceae	Eschweilera	Eschweilera alata	-	-
member	45	-	-	-	-	-	P69560	-	-	-	-	-	Eukaryota	Streptophyta	Magnoliopsida	Ericales	Lecythidaceae	Eschweilera	Eschweilera pittieri	-	-
member	45	-	-	-	-	-	P69560	-	-	-	-	-	Eukaryota	Streptophyta	Magnoliopsida	Ericales	Lecythidaceae	Eschweilera	Eschweilera wachenheimii	-	-
member	45	-	-	-	-	-	P69560	-	-	-	-	-	Eukaryota	Streptophyta	Magnoliopsida	Ericales	Lecythidaceae	Lecythis	Lecythis ampla	-	-
member	45	-	-	-	-	-	P69560	-	-	-	-	-	Eukaryota	Streptophyta	Magnoliopsida	Ericales	Lecythidaceae	Lecythis	Lecythis congestiflora	-	-
member	45	-	-	-	-	-	P69560	-	-	-	-	-	Eukaryota	Streptophyta	Magnoliopsida	Ericales	Lecythidaceae	Lecythis	Lecythis corrugata	-	-
member	45	-	-	-	-	-	P69560	-	-	-	-	-	Eukaryota	Streptophyta	Magnoliopsida	Ericales	Lecythidaceae	Lecythis	Lecythis minor	-	-
member	45	-	-	-	-	-	P69560	-	-	-	-	-	Eukaryota	Streptophyta	Magnoliopsida	Ericales	Lecythidaceae	Lecythis	Lecythis pneumatophora	-	-
member	45	-	-	-	-	-	P69560	-	-	-	-	-	Eukaryota	Streptophyta	Magnoliopsida	Ericales	Pentaphylacaceae	Euryodendron	Euryodendron excelsum	-	-
member	45	-	-	-	-	-	P69560	-	-	-	-	-	Eukaryota	Streptophyta	Magnoliopsida	Ericales	Pentaphylacaceae	Pentaphylax	Pentaphylax euryoides	-	-
member	45	-	-	-	-	-	P69560	-	-	-	-	-	Eukaryota	Streptophyta	Magnoliopsida	Ericales	Primulaceae	Androsace	Androsace bulleyana	-	-
member	45	-	-	-	-	-	P69560	-	-	-	-	-	Eukaryota	Streptophyta	Magnoliopsida	Ericales	Primulaceae	Androsace	Androsace erecta	-	-
member	45	-	-	-	-	-	P69560	-	-	-	-	-	Eukaryota	Streptophyta	Magnoliopsida	Ericales	Primulaceae	Androsace	Androsace laxa	-	-
member	45	-	-	-	-	-	P69560	-	-	-	-	-	Eukaryota	Streptophyta	Magnoliopsida	Ericales	Primulaceae	Androsace	Androsace mariae	-	-
member	45	-	-	-	-	-	P69560	-	-	-	-	-	Eukaryota	Streptophyta	Magnoliopsida	Ericales	Primulaceae	Androsace	Androsace paxiana	-	-
member	45	-	-	-	-	-	P69560	-	-	-	-	-	Eukaryota	Streptophyta	Magnoliopsida	Ericales	Primulaceae	Lysimachia	Lysimachia candida	-	-
member	45	-	-	-	-	-	P69560	-	-	-	-	-	Eukaryota	Streptophyta	Magnoliopsida	Ericales	Primulaceae	Lysimachia	Lysimachia coreana	-	-
member	45	-	-	-	-	-	P69560	-	-	-	-	-	Eukaryota	Streptophyta	Magnoliopsida	Ericales	Primulaceae	Lysimachia	Lysimachia maritima	-	-
member	45	-	-	-	-	-	P69560	-	-	-	-	-	Eukaryota	Streptophyta	Magnoliopsida	Ericales	Primulaceae	Lysimachia	Lysimachia mauritiana	-	-
member	45	-	-	-	-	-	P69560	-	-	-	-	-	Eukaryota	Streptophyta	Magnoliopsida	Ericales	Primulaceae	Pomatosace	Pomatosace filicula	-	-
member	45	-	-	-	-	-	P69560	-	-	-	-	-	Eukaryota	Streptophyta	Magnoliopsida	Ericales	Primulaceae	Primula	Primula algida	-	-
member	45	-	-	-	-	-	P69560	-	-	-	-	-	Eukaryota	Streptophyta	Magnoliopsida	Ericales	Primulaceae	Primula	Primula alpicola	-	-
member	45	-	-	-	-	-	P69560	-	-	-	-	-	Eukaryota	Streptophyta	Magnoliopsida	Ericales	Primulaceae	Primula	Primula amethystina	-	-
member	45	-	-	-	-	-	P69560	-	-	-	-	-	Eukaryota	Streptophyta	Magnoliopsida	Ericales	Primulaceae	Primula	Primula anisodora	-	-
member	45	-	-	-	-	-	P69560	-	-	-	-	-	Eukaryota	Streptophyta	Magnoliopsida	Ericales	Primulaceae	Primula	Primula annulata	-	-
member	45	-	-	-	-	-	P69560	-	-	-	-	-	Eukaryota	Streptophyta	Magnoliopsida	Ericales	Primulaceae	Primula	Primula atrodentata	-	-
member	45	-	-	-	-	-	P69560	-	-	-	-	-	Eukaryota	Streptophyta	Magnoliopsida	Ericales	Primulaceae	Primula	Primula bulleyana	-	-
member	45	-	-	-	-	-	P69560	-	-	-	-	-	Eukaryota	Streptophyta	Magnoliopsida	Ericales	Primulaceae	Primula	Primula calliantha	-	-
member	45	-	-	-	-	-	P69560	-	-	-	-	-	Eukaryota	Streptophyta	Magnoliopsida	Ericales	Primulaceae	Primula	Primula capitata	-	-
member	45	-	-	-	-	-	P69560	-	-	-	-	-	Eukaryota	Streptophyta	Magnoliopsida	Ericales	Primulaceae	Primula	Primula cawdoriana	-	-
member	45	-	-	-	-	-	P69560	-	-	-	-	-	Eukaryota	Streptophyta	Magnoliopsida	Ericales	Primulaceae	Primula	Primula chionantha	-	-
member	45	-	-	-	-	-	P69560	-	-	-	-	-	Eukaryota	Streptophyta	Magnoliopsida	Ericales	Primulaceae	Primula	Primula chrysochlora	-	-
member	45	-	-	-	-	-	P69560	-	-	-	-	-	Eukaryota	Streptophyta	Magnoliopsida	Ericales	Primulaceae	Primula	Primula chungensis	-	-
member	45	-	-	-	-	-	P69560	-	-	-	-	-	Eukaryota	Streptophyta	Magnoliopsida	Ericales	Primulaceae	Primula	Primula cicutariifolia	-	-
member	45	-	-	-	-	-	P69560	-	-	-	-	-	Eukaryota	Streptophyta	Magnoliopsida	Ericales	Primulaceae	Primula	Primula denticulata	-	-
member	45	-	-	-	-	-	P69560	-	-	-	-	-	Eukaryota	Streptophyta	Magnoliopsida	Ericales	Primulaceae	Primula	Primula dryadifolia	-	-
member	45	-	-	-	-	-	P69560	-	-	-	-	-	Eukaryota	Streptophyta	Magnoliopsida	Ericales	Primulaceae	Primula	Primula duclouxii	-	-
member	45	-	-	-	-	-	P69560	-	-	-	-	-	Eukaryota	Streptophyta	Magnoliopsida	Ericales	Primulaceae	Primula	Primula effusa	-	-
member	45	-	-	-	-	-	P69560	-	-	-	-	-	Eukaryota	Streptophyta	Magnoliopsida	Ericales	Primulaceae	Primula	Primula erythrocarpa	-	-
member	45	-	-	-	-	-	P69560	-	-	-	-	-	Eukaryota	Streptophyta	Magnoliopsida	Ericales	Primulaceae	Primula	Primula faberi	-	-
member	45	-	-	-	-	-	P69560	-	-	-	-	-	Eukaryota	Streptophyta	Magnoliopsida	Ericales	Primulaceae	Primula	Primula flaccida	-	-
member	45	-	-	-	-	-	P69560	-	-	-	-	-	Eukaryota	Streptophyta	Magnoliopsida	Ericales	Primulaceae	Primula	Primula florindae	-	-
member	45	-	-	-	-	-	P69560	-	-	-	-	-	Eukaryota	Streptophyta	Magnoliopsida	Ericales	Primulaceae	Primula	Primula forbesii	-	-
member	45	-	-	-	-	-	P69560	-	-	-	-	-	Eukaryota	Streptophyta	Magnoliopsida	Ericales	Primulaceae	Primula	Primula gemmifera	-	-
member	45	-	-	-	-	-	P69560	-	-	-	-	-	Eukaryota	Streptophyta	Magnoliopsida	Ericales	Primulaceae	Primula	Primula geraniifolia	-	-
member	45	-	-	-	-	-	P69560	-	-	-	-	-	Eukaryota	Streptophyta	Magnoliopsida	Ericales	Primulaceae	Primula	Primula handeliana	-	-
member	45	-	-	-	-	-	P69560	-	-	-	-	-	Eukaryota	Streptophyta	Magnoliopsida	Ericales	Primulaceae	Primula	Primula helodoxa	-	-
member	45	-	-	-	-	-	P69560	-	-	-	-	-	Eukaryota	Streptophyta	Magnoliopsida	Ericales	Primulaceae	Primula	Primula heucherifolia	-	-
member	45	-	-	-	-	-	P69560	-	-	-	-	-	Eukaryota	Streptophyta	Magnoliopsida	Ericales	Primulaceae	Primula	Primula homogama	-	-
member	45	-	-	-	-	-	P69560	-	-	-	-	-	Eukaryota	Streptophyta	Magnoliopsida	Ericales	Primulaceae	Primula	Primula hookeri	-	-
member	45	-	-	-	-	-	P69560	-	-	-	-	-	Eukaryota	Streptophyta	Magnoliopsida	Ericales	Primulaceae	Primula	Primula hubeiensis	-	-
member	45	-	-	-	-	-	P69560	-	-	-	-	-	Eukaryota	Streptophyta	Magnoliopsida	Ericales	Primulaceae	Primula	Primula jiugongshanensis	-	-
member	45	-	-	-	-	-	P69560	-	-	-	-	-	Eukaryota	Streptophyta	Magnoliopsida	Ericales	Primulaceae	Primula	Primula knuthiana	-	-
member	45	-	-	-	-	-	P69560	-	-	-	-	-	Eukaryota	Streptophyta	Magnoliopsida	Ericales	Primulaceae	Primula	Primula kwangtungensis	-	-
member	45	-	-	-	-	-	P69560	-	-	-	-	-	Eukaryota	Streptophyta	Magnoliopsida	Ericales	Primulaceae	Primula	Primula matthioli	-	-
member	45	-	-	-	-	-	P69560	-	-	-	-	-	Eukaryota	Streptophyta	Magnoliopsida	Ericales	Primulaceae	Primula	Primula merrilliana	-	-
member	45	-	-	-	-	-	P69560	-	-	-	-	-	Eukaryota	Streptophyta	Magnoliopsida	Ericales	Primulaceae	Primula	Primula miyabeana	-	-
member	45	-	-	-	-	-	P69560	-	-	-	-	-	Eukaryota	Streptophyta	Magnoliopsida	Ericales	Primulaceae	Primula	Primula moupinensis	-	-
member	45	-	-	-	-	-	P69560	-	-	-	-	-	Eukaryota	Streptophyta	Magnoliopsida	Ericales	Primulaceae	Primula	Primula palinuri	-	-
member	45	-	-	-	-	-	P69560	-	-	-	-	-	Eukaryota	Streptophyta	Magnoliopsida	Ericales	Primulaceae	Primula	Primula poissonii	-	-
member	45	-	-	-	-	-	P69560	-	-	-	-	-	Eukaryota	Streptophyta	Magnoliopsida	Ericales	Primulaceae	Primula	Primula prenantha	-	-
member	45	-	-	-	-	-	P69560	-	-	-	-	-	Eukaryota	Streptophyta	Magnoliopsida	Ericales	Primulaceae	Primula	Primula pulchella	-	-
member	45	-	-	-	-	-	P69560	-	-	-	-	-	Eukaryota	Streptophyta	Magnoliopsida	Ericales	Primulaceae	Primula	Primula ranunculoides	-	-
member	45	-	-	-	-	-	P69560	-	-	-	-	-	Eukaryota	Streptophyta	Magnoliopsida	Ericales	Primulaceae	Primula	Primula saxatilis	-	-
member	45	-	-	-	-	-	P69560	-	-	-	-	-	Eukaryota	Streptophyta	Magnoliopsida	Ericales	Primulaceae	Primula	Primula secundiflora	-	-
member	45	-	-	-	-	-	P69560	-	-	-	-	-	Eukaryota	Streptophyta	Magnoliopsida	Ericales	Primulaceae	Primula	Primula septemloba	-	-
member	45	-	-	-	-	-	P69560	-	-	-	-	-	Eukaryota	Streptophyta	Magnoliopsida	Ericales	Primulaceae	Primula	Primula sikkimensis	-	-
member	45	-	-	-	-	-	P69560	-	-	-	-	-	Eukaryota	Streptophyta	Magnoliopsida	Ericales	Primulaceae	Primula	Primula smithiana	-	-
member	45	-	-	-	-	-	P69560	-	-	-	-	-	Eukaryota	Streptophyta	Magnoliopsida	Ericales	Primulaceae	Primula	Primula sonchifolia	-	-
member	45	-	-	-	-	-	P69560	-	-	-	-	-	Eukaryota	Streptophyta	Magnoliopsida	Ericales	Primulaceae	Primula	Primula sp. YG246	-	-
member	45	-	-	-	-	-	P69560	-	-	-	-	-	Eukaryota	Streptophyta	Magnoliopsida	Ericales	Primulaceae	Primula	Primula stenocalyx	-	-
member	45	-	-	-	-	-	P69560	-	-	-	-	-	Eukaryota	Streptophyta	Magnoliopsida	Ericales	Primulaceae	Primula	Primula stenodonta	-	-
member	45	-	-	-	-	-	P69560	-	-	-	-	-	Eukaryota	Streptophyta	Magnoliopsida	Ericales	Primulaceae	Primula	Primula strumosa	-	-
member	45	-	-	-	-	-	P69560	-	-	-	-	-	Eukaryota	Streptophyta	Magnoliopsida	Ericales	Primulaceae	Primula	Primula taliensis	-	-
member	45	-	-	-	-	-	P69560	-	-	-	-	-	Eukaryota	Streptophyta	Magnoliopsida	Ericales	Primulaceae	Primula	Primula valentiniana	-	-
member	45	-	-	-	-	-	P69560	-	-	-	-	-	Eukaryota	Streptophyta	Magnoliopsida	Ericales	Primulaceae	Primula	Primula virginis	-	-
member	45	-	-	-	-	-	P69560	-	-	-	-	-	Eukaryota	Streptophyta	Magnoliopsida	Ericales	Primulaceae	Primula	Primula walshii	-	-
member	45	-	-	-	-	-	P69560	-	-	-	-	-	Eukaryota	Streptophyta	Magnoliopsida	Ericales	Primulaceae	Primula	Primula waltonii	-	-
member	45	-	-	-	-	-	P69560	-	-	-	-	-	Eukaryota	Streptophyta	Magnoliopsida	Ericales	Primulaceae	Primula	Primula wilsonii	-	-
member	45	-	-	-	-	-	P69560	-	-	-	-	-	Eukaryota	Streptophyta	Magnoliopsida	Ericales	Primulaceae	Primula	Primula woodwardii	-	-
member	45	-	-	-	-	-	P69560	-	-	-	-	-	Eukaryota	Streptophyta	Magnoliopsida	Ericales	Primulaceae	Trientalis	Trientalis europaea	-	-
member	45	-	-	-	-	-	P69560	-	-	-	-	-	Eukaryota	Streptophyta	Magnoliopsida	Ericales	Styracaceae	Alniphyllum	Alniphyllum eberhardtii	-	-
member	45	-	-	-	-	-	P69560	-	-	-	-	-	Eukaryota	Streptophyta	Magnoliopsida	Ericales	Styracaceae	Alniphyllum	Alniphyllum fortunei	-	-
member	45	-	-	-	-	-	P69560	-	-	-	-	-	Eukaryota	Streptophyta	Magnoliopsida	Ericales	Styracaceae	Alniphyllum	Alniphyllum pterospermum	-	-
member	45	-	-	-	-	-	P69560	-	-	-	-	-	Eukaryota	Streptophyta	Magnoliopsida	Ericales	Styracaceae	Bruinsmia	Bruinsmia styracoides	-	-
member	45	-	-	-	-	-	P69560	-	-	-	-	-	Eukaryota	Streptophyta	Magnoliopsida	Ericales	Styracaceae	Changiostyrax	Changiostyrax dolichocarpus	-	-
member	45	-	-	-	-	-	P69560	-	-	-	-	-	Eukaryota	Streptophyta	Magnoliopsida	Ericales	Styracaceae	Halesia	Halesia carolina	-	-
member	45	-	-	-	-	-	P69560	-	-	-	-	-	Eukaryota	Streptophyta	Magnoliopsida	Ericales	Styracaceae	Halesia	Halesia diptera	-	-
member	45	-	-	-	-	-	P69560	-	-	-	-	-	Eukaryota	Streptophyta	Magnoliopsida	Ericales	Styracaceae	Huodendron	Huodendron biaristatum	-	-
member	45	-	-	-	-	-	P69560	-	-	-	-	-	Eukaryota	Streptophyta	Magnoliopsida	Ericales	Styracaceae	Huodendron	Huodendron tibeticum	-	-
member	45	-	-	-	-	-	P69560	-	-	-	-	-	Eukaryota	Streptophyta	Magnoliopsida	Ericales	Styracaceae	Melliodendron	Melliodendron xylocarpum	-	-
member	45	-	-	-	-	-	P69560	-	-	-	-	-	Eukaryota	Streptophyta	Magnoliopsida	Ericales	Styracaceae	Parastyrax	Parastyrax lacei	-	-
member	45	-	-	-	-	-	P69560	-	-	-	-	-	Eukaryota	Streptophyta	Magnoliopsida	Ericales	Styracaceae	Perkinsiodendron	Perkinsiodendron macgregorii	-	-
member	45	-	-	-	-	-	P69560	-	-	-	-	-	Eukaryota	Streptophyta	Magnoliopsida	Ericales	Styracaceae	Pterostyrax	Pterostyrax corymbosus	-	-
member	45	-	-	-	-	-	P69560	-	-	-	-	-	Eukaryota	Streptophyta	Magnoliopsida	Ericales	Styracaceae	Pterostyrax	Pterostyrax hispidus	-	-
member	45	-	-	-	-	-	P69560	-	-	-	-	-	Eukaryota	Streptophyta	Magnoliopsida	Ericales	Styracaceae	Pterostyrax	Pterostyrax psilophyllus	-	-
member	45	-	-	-	-	-	P69560	-	-	-	-	-	Eukaryota	Streptophyta	Magnoliopsida	Ericales	Styracaceae	Rehderodendron	Rehderodendron macrocarpum	-	-
member	45	-	-	-	-	-	P69560	-	-	-	-	-	Eukaryota	Streptophyta	Magnoliopsida	Ericales	Styracaceae	Sinojackia	Sinojackia huangmeiensis	-	-
member	45	-	-	-	-	-	P69560	-	-	-	-	-	Eukaryota	Streptophyta	Magnoliopsida	Ericales	Styracaceae	Sinojackia	Sinojackia microcarpa	-	-
member	45	-	-	-	-	-	P69560	-	-	-	-	-	Eukaryota	Streptophyta	Magnoliopsida	Ericales	Styracaceae	Sinojackia	Sinojackia rehderiana	-	-
member	45	-	-	-	-	-	P69560	-	-	-	-	-	Eukaryota	Streptophyta	Magnoliopsida	Ericales	Styracaceae	Sinojackia	Sinojackia sarcocarpa	-	-
member	45	-	-	-	-	-	P69560	-	-	-	-	-	Eukaryota	Streptophyta	Magnoliopsida	Ericales	Styracaceae	Sinojackia	Sinojackia xylocarpa	-	-
member	45	-	-	-	-	-	P69560	-	-	-	-	-	Eukaryota	Streptophyta	Magnoliopsida	Ericales	Styracaceae	Styrax	Styrax agrestis	-	-
member	45	-	-	-	-	-	P69560	-	-	-	-	-	Eukaryota	Streptophyta	Magnoliopsida	Ericales	Styracaceae	Styrax	Styrax calvescens	-	-
member	45	-	-	-	-	-	P69560	-	-	-	-	-	Eukaryota	Streptophyta	Magnoliopsida	Ericales	Styracaceae	Styrax	Styrax confusus	-	-
member	45	-	-	-	-	-	P69560	-	-	-	-	-	Eukaryota	Streptophyta	Magnoliopsida	Ericales	Styracaceae	Styrax	Styrax dasyanthus	-	-
member	45	-	-	-	-	-	P69560	-	-	-	-	-	Eukaryota	Streptophyta	Magnoliopsida	Ericales	Styracaceae	Styrax	Styrax duclouxii	-	-
member	45	-	-	-	-	-	P69560	-	-	-	-	-	Eukaryota	Streptophyta	Magnoliopsida	Ericales	Styracaceae	Styrax	Styrax faberi	-	-
member	45	-	-	-	-	-	P69560	-	-	-	-	-	Eukaryota	Streptophyta	Magnoliopsida	Ericales	Styracaceae	Styrax	Styrax grandiflorus	-	-
member	45	-	-	-	-	-	P69560	-	-	-	-	-	Eukaryota	Streptophyta	Magnoliopsida	Ericales	Styracaceae	Styrax	Styrax hemsleyanus	-	-
member	45	-	-	-	-	-	P69560	-	-	-	-	-	Eukaryota	Streptophyta	Magnoliopsida	Ericales	Styracaceae	Styrax	Styrax japonicus	-	-
member	45	-	-	-	-	-	P69560	-	-	-	-	-	Eukaryota	Streptophyta	Magnoliopsida	Ericales	Styracaceae	Styrax	Styrax macrocarpus	-	-
member	45	-	-	-	-	-	P69560	-	-	-	-	-	Eukaryota	Streptophyta	Magnoliopsida	Ericales	Styracaceae	Styrax	Styrax obassis	-	-
member	45	-	-	-	-	-	P69560	-	-	-	-	-	Eukaryota	Streptophyta	Magnoliopsida	Ericales	Styracaceae	Styrax	Styrax odoratissimus	-	-
member	45	-	-	-	-	-	P69560	-	-	-	-	-	Eukaryota	Streptophyta	Magnoliopsida	Ericales	Styracaceae	Styrax	Styrax serrulatus	-	-
member	45	-	-	-	-	-	P69560	-	-	-	-	-	Eukaryota	Streptophyta	Magnoliopsida	Ericales	Styracaceae	Styrax	Styrax tonkinensis	-	-
member	45	-	-	-	-	-	P69560	-	-	-	-	-	Eukaryota	Streptophyta	Magnoliopsida	Ericales	Styracaceae	Styrax	Styrax wuyuanensis	-	-
member	45	-	-	-	-	-	P69560	-	-	-	-	-	Eukaryota	Streptophyta	Magnoliopsida	Ericales	Styracaceae	Styrax	Styrax zhejiangensis	-	-
member	45	-	-	-	-	-	P69560	-	-	-	-	-	Eukaryota	Streptophyta	Magnoliopsida	Ericales	Theaceae	Camellia	Camellia achrysantha	-	-
member	45	-	-	-	-	-	P69560	-	-	-	-	-	Eukaryota	Streptophyta	Magnoliopsida	Ericales	Theaceae	Camellia	Camellia amplexicaulis	-	-
member	45	-	-	-	-	-	P69560	-	-	-	-	-	Eukaryota	Streptophyta	Magnoliopsida	Ericales	Theaceae	Camellia	Camellia amplexifolia	-	-
member	45	-	-	-	-	-	P69560	-	-	-	-	-	Eukaryota	Streptophyta	Magnoliopsida	Ericales	Theaceae	Camellia	Camellia anlungensis	-	-
member	45	-	-	-	-	-	P69560	-	-	-	-	-	Eukaryota	Streptophyta	Magnoliopsida	Ericales	Theaceae	Camellia	Camellia atrothea	-	-
member	45	-	-	-	-	-	P69560	-	-	-	-	-	Eukaryota	Streptophyta	Magnoliopsida	Ericales	Theaceae	Camellia	Camellia azalea	-	-
member	45	-	-	-	-	-	P69560	-	-	-	-	-	Eukaryota	Streptophyta	Magnoliopsida	Ericales	Theaceae	Camellia	Camellia brevistyla	-	-
member	45	-	-	-	-	-	P69560	-	-	-	-	-	Eukaryota	Streptophyta	Magnoliopsida	Ericales	Theaceae	Camellia	Camellia chekiangoleosa	-	-
member	45	-	-	-	-	-	P69560	-	-	-	-	-	Eukaryota	Streptophyta	Magnoliopsida	Ericales	Theaceae	Camellia	Camellia chrysanthoides	-	-
member	45	-	-	-	-	-	P69560	-	-	-	-	-	Eukaryota	Streptophyta	Magnoliopsida	Ericales	Theaceae	Camellia	Camellia chuongtsoensis	-	-
member	45	-	-	-	-	-	P69560	-	-	-	-	-	Eukaryota	Streptophyta	Magnoliopsida	Ericales	Theaceae	Camellia	Camellia confusa	-	-
member	45	-	-	-	-	-	P69560	-	-	-	-	-	Eukaryota	Streptophyta	Magnoliopsida	Ericales	Theaceae	Camellia	Camellia crapnelliana	-	-
member	45	-	-	-	-	-	P69560	-	-	-	-	-	Eukaryota	Streptophyta	Magnoliopsida	Ericales	Theaceae	Camellia	Camellia cuspidata	-	-
member	45	-	-	-	-	-	P69560	-	-	-	-	-	Eukaryota	Streptophyta	Magnoliopsida	Ericales	Theaceae	Camellia	Camellia debaoensis	-	-
member	45	-	-	-	-	-	P69560	-	-	-	-	-	Eukaryota	Streptophyta	Magnoliopsida	Ericales	Theaceae	Camellia	Camellia elongata	-	-
member	45	-	-	-	-	-	P69560	-	-	-	-	-	Eukaryota	Streptophyta	Magnoliopsida	Ericales	Theaceae	Camellia	Camellia euphlebia	-	-
member	45	-	-	-	-	-	P69560	-	-	-	-	-	Eukaryota	Streptophyta	Magnoliopsida	Ericales	Theaceae	Camellia	Camellia fascicularis	-	-
member	45	-	-	-	-	-	P69560	-	-	-	-	-	Eukaryota	Streptophyta	Magnoliopsida	Ericales	Theaceae	Camellia	Camellia fluviatilis	-	-
member	45	-	-	-	-	-	P69560	-	-	-	-	-	Eukaryota	Streptophyta	Magnoliopsida	Ericales	Theaceae	Camellia	Camellia fraterna	-	-
member	45	-	-	-	-	-	P69560	-	-	-	-	-	Eukaryota	Streptophyta	Magnoliopsida	Ericales	Theaceae	Camellia	Camellia furfuracea	-	-
member	45	-	-	-	-	-	P69560	-	-	-	-	-	Eukaryota	Streptophyta	Magnoliopsida	Ericales	Theaceae	Camellia	Camellia gauchowensis	-	-
member	45	-	-	-	-	-	P69560	-	-	-	-	-	Eukaryota	Streptophyta	Magnoliopsida	Ericales	Theaceae	Camellia	Camellia gigantocarpa	-	-
member	45	-	-	-	-	-	P69560	-	-	-	-	-	Eukaryota	Streptophyta	Magnoliopsida	Ericales	Theaceae	Camellia	Camellia grandibracteata	-	-
member	45	-	-	-	-	-	P69560	-	-	-	-	-	Eukaryota	Streptophyta	Magnoliopsida	Ericales	Theaceae	Camellia	Camellia granthamiana	-	-
member	45	-	-	-	-	-	P69560	-	-	-	-	-	Eukaryota	Streptophyta	Magnoliopsida	Ericales	Theaceae	Camellia	Camellia grijsii	-	-
member	45	-	-	-	-	-	P69560	-	-	-	-	-	Eukaryota	Streptophyta	Magnoliopsida	Ericales	Theaceae	Camellia	Camellia gymnogyna	-	-
member	45	-	-	-	-	-	P69560	-	-	-	-	-	Eukaryota	Streptophyta	Magnoliopsida	Ericales	Theaceae	Camellia	Camellia huana	-	-
member	45	-	-	-	-	-	P69560	-	-	-	-	-	Eukaryota	Streptophyta	Magnoliopsida	Ericales	Theaceae	Camellia	Camellia hybrid cultivar	-	-
member	45	-	-	-	-	-	P69560	-	-	-	-	-	Eukaryota	Streptophyta	Magnoliopsida	Ericales	Theaceae	Camellia	Camellia impressinervis	-	-
member	45	-	-	-	-	-	P69560	-	-	-	-	-	Eukaryota	Streptophyta	Magnoliopsida	Ericales	Theaceae	Camellia	Camellia indochinensis	-	-
member	45	-	-	-	-	-	P69560	-	-	-	-	-	Eukaryota	Streptophyta	Magnoliopsida	Ericales	Theaceae	Camellia	Camellia japonica	-	-
member	45	-	-	-	-	-	P69560	-	-	-	-	-	Eukaryota	Streptophyta	Magnoliopsida	Ericales	Theaceae	Camellia	Camellia kissii	-	-
member	45	-	-	-	-	-	P69560	-	-	-	-	-	Eukaryota	Streptophyta	Magnoliopsida	Ericales	Theaceae	Camellia	Camellia leptophylla	-	-
member	45	-	-	-	-	-	P69560	-	-	-	-	-	Eukaryota	Streptophyta	Magnoliopsida	Ericales	Theaceae	Camellia	Camellia leyensis	-	-
member	45	-	-	-	-	-	P69560	-	-	-	-	-	Eukaryota	Streptophyta	Magnoliopsida	Ericales	Theaceae	Camellia	Camellia liberofilamenta	-	-
member	45	-	-	-	-	-	P69560	-	-	-	-	-	Eukaryota	Streptophyta	Magnoliopsida	Ericales	Theaceae	Camellia	Camellia limonia	-	-
member	45	-	-	-	-	-	P69560	-	-	-	-	-	Eukaryota	Streptophyta	Magnoliopsida	Ericales	Theaceae	Camellia	Camellia lungzhouensis	-	-
member	45	-	-	-	-	-	P69560	-	-	-	-	-	Eukaryota	Streptophyta	Magnoliopsida	Ericales	Theaceae	Camellia	Camellia luteocalpandria	-	-
member	45	-	-	-	-	-	P69560	-	-	-	-	-	Eukaryota	Streptophyta	Magnoliopsida	Ericales	Theaceae	Camellia	Camellia luteoflora	-	-
member	45	-	-	-	-	-	P69560	-	-	-	-	-	Eukaryota	Streptophyta	Magnoliopsida	Ericales	Theaceae	Camellia	Camellia mairei	-	-
member	45	-	-	-	-	-	P69560	-	-	-	-	-	Eukaryota	Streptophyta	Magnoliopsida	Ericales	Theaceae	Camellia	Camellia meiocarpa	-	-
member	45	-	-	-	-	-	P69560	-	-	-	-	-	Eukaryota	Streptophyta	Magnoliopsida	Ericales	Theaceae	Camellia	Camellia micrantha	-	-
member	45	-	-	-	-	-	P69560	-	-	-	-	-	Eukaryota	Streptophyta	Magnoliopsida	Ericales	Theaceae	Camellia	Camellia mingii	-	-
member	45	-	-	-	-	-	P69560	-	-	-	-	-	Eukaryota	Streptophyta	Magnoliopsida	Ericales	Theaceae	Camellia	Camellia nitidissima	-	-
member	45	-	-	-	-	-	P69560	-	-	-	-	-	Eukaryota	Streptophyta	Magnoliopsida	Ericales	Theaceae	Camellia	Camellia octopetala	-	-
member	45	-	-	-	-	-	P69560	-	-	-	-	-	Eukaryota	Streptophyta	Magnoliopsida	Ericales	Theaceae	Camellia	Camellia oleifera	-	-
member	45	-	-	-	-	-	P69560	-	-	-	-	-	Eukaryota	Streptophyta	Magnoliopsida	Ericales	Theaceae	Camellia	Camellia parvisepala	-	-
member	45	-	-	-	-	-	P69560	-	-	-	-	-	Eukaryota	Streptophyta	Magnoliopsida	Ericales	Theaceae	Camellia	Camellia perpetua	-	-
member	45	-	-	-	-	-	P69560	-	-	-	-	-	Eukaryota	Streptophyta	Magnoliopsida	Ericales	Theaceae	Camellia	Camellia petelotii	-	-
member	45	-	-	-	-	-	P69560	-	-	-	-	-	Eukaryota	Streptophyta	Magnoliopsida	Ericales	Theaceae	Camellia	Camellia pingguoensis	-	-
member	45	-	-	-	-	-	P69560	-	-	-	-	-	Eukaryota	Streptophyta	Magnoliopsida	Ericales	Theaceae	Camellia	Camellia polyodonta	-	-
member	45	-	-	-	-	-	P69560	-	-	-	-	-	Eukaryota	Streptophyta	Magnoliopsida	Ericales	Theaceae	Camellia	Camellia ptilophylla	-	-
member	45	-	-	-	-	-	P69560	-	-	-	-	-	Eukaryota	Streptophyta	Magnoliopsida	Ericales	Theaceae	Camellia	Camellia pubicosta	-	-
member	45	-	-	-	-	-	P69560	-	-	-	-	-	Eukaryota	Streptophyta	Magnoliopsida	Ericales	Theaceae	Camellia	Camellia pubipetala	-	-
member	45	-	-	-	-	-	P69560	-	-	-	-	-	Eukaryota	Streptophyta	Magnoliopsida	Ericales	Theaceae	Camellia	Camellia pyxidiacea	-	-
member	45	-	-	-	-	-	P69560	-	-	-	-	-	Eukaryota	Streptophyta	Magnoliopsida	Ericales	Theaceae	Camellia	Camellia renshanxiangiae	-	-
member	45	-	-	-	-	-	P69560	-	-	-	-	-	Eukaryota	Streptophyta	Magnoliopsida	Ericales	Theaceae	Camellia	Camellia reticulata	-	-
member	45	-	-	-	-	-	P69560	-	-	-	-	-	Eukaryota	Streptophyta	Magnoliopsida	Ericales	Theaceae	Camellia	Camellia rhytidophylla	-	-
member	45	-	-	-	-	-	P69560	-	-	-	-	-	Eukaryota	Streptophyta	Magnoliopsida	Ericales	Theaceae	Camellia	Camellia rostrata	-	-
member	45	-	-	-	-	-	P69560	-	-	-	-	-	Eukaryota	Streptophyta	Magnoliopsida	Ericales	Theaceae	Camellia	Camellia sasanqua	-	-
member	45	-	-	-	-	-	P69560	-	-	-	-	-	Eukaryota	Streptophyta	Magnoliopsida	Ericales	Theaceae	Camellia	Camellia semiserrata	-	-
member	45	-	-	-	-	-	P69560	-	-	-	-	-	Eukaryota	Streptophyta	Magnoliopsida	Ericales	Theaceae	Camellia	Camellia sinensis	-	-
member	45	-	-	-	-	-	P69560	-	-	-	-	-	Eukaryota	Streptophyta	Magnoliopsida	Ericales	Theaceae	Camellia	Camellia sp. 'innominata'	-	-
member	45	-	-	-	-	-	P69560	-	-	-	-	-	Eukaryota	Streptophyta	Magnoliopsida	Ericales	Theaceae	Camellia	Camellia sp. XJ-2021	-	-
member	45	-	-	-	-	-	P69560	-	-	-	-	-	Eukaryota	Streptophyta	Magnoliopsida	Ericales	Theaceae	Camellia	Camellia suaveolens	-	-
member	45	-	-	-	-	-	P69560	-	-	-	-	-	Eukaryota	Streptophyta	Magnoliopsida	Ericales	Theaceae	Camellia	Camellia szechuanensis	-	-
member	45	-	-	-	-	-	P69560	-	-	-	-	-	Eukaryota	Streptophyta	Magnoliopsida	Ericales	Theaceae	Camellia	Camellia tachangensis	-	-
member	45	-	-	-	-	-	P69560	-	-	-	-	-	Eukaryota	Streptophyta	Magnoliopsida	Ericales	Theaceae	Camellia	Camellia taliensis	-	-
member	45	-	-	-	-	-	P69560	-	-	-	-	-	Eukaryota	Streptophyta	Magnoliopsida	Ericales	Theaceae	Camellia	Camellia tetracocca	-	-
member	45	-	-	-	-	-	P69560	-	-	-	-	-	Eukaryota	Streptophyta	Magnoliopsida	Ericales	Theaceae	Camellia	Camellia trichosperma	-	-
member	45	-	-	-	-	-	P69560	-	-	-	-	-	Eukaryota	Streptophyta	Magnoliopsida	Ericales	Theaceae	Camellia	Camellia vietnamensis	-	-
member	45	-	-	-	-	-	P69560	-	-	-	-	-	Eukaryota	Streptophyta	Magnoliopsida	Ericales	Theaceae	Camellia	Camellia weiningensis	-	-
member	45	-	-	-	-	-	P69560	-	-	-	-	-	Eukaryota	Streptophyta	Magnoliopsida	Ericales	Theaceae	Camellia	Camellia xiashiensis	-	-
member	45	-	-	-	-	-	P69560	-	-	-	-	-	Eukaryota	Streptophyta	Magnoliopsida	Ericales	Theaceae	Camellia	Camellia yuhsienensis	-	-
member	45	-	-	-	-	-	P69560	-	-	-	-	-	Eukaryota	Streptophyta	Magnoliopsida	Ericales	Theaceae	Camellia	Camellia yunnanensis	-	-
member	45	-	-	-	-	-	P69560	-	-	-	-	-	Eukaryota	Streptophyta	Magnoliopsida	Ericales	Theaceae	Camellia	Camellia zhaiana	-	-
member	45	-	-	-	-	-	P69560	-	-	-	-	-	Eukaryota	Streptophyta	Magnoliopsida	Ericales	Theaceae	Franklinia	Franklinia alatamaha	-	-
member	45	-	-	-	-	-	P69560	-	-	-	-	-	Eukaryota	Streptophyta	Magnoliopsida	Ericales	Theaceae	Gordonia	Gordonia alpestris	-	-
member	45	-	-	-	-	-	P69560	-	-	-	-	-	Eukaryota	Streptophyta	Magnoliopsida	Ericales	Theaceae	Gordonia	Gordonia brandegeei	-	-
member	45	-	-	-	-	-	P69560	-	-	-	-	-	Eukaryota	Streptophyta	Magnoliopsida	Ericales	Theaceae	Gordonia	Gordonia fruticosa	-	-
member	45	-	-	-	-	-	P69560	-	-	-	-	-	Eukaryota	Streptophyta	Magnoliopsida	Ericales	Theaceae	Gordonia	Gordonia lasianthus	-	-
member	45	-	-	-	-	-	P69560	-	-	-	-	-	Eukaryota	Streptophyta	Magnoliopsida	Ericales	Theaceae	Polyspora	Polyspora axillaris	-	-
member	45	-	-	-	-	-	P69560	-	-	-	-	-	Eukaryota	Streptophyta	Magnoliopsida	Ericales	Theaceae	Polyspora	Polyspora hainanensis	-	-
member	45	-	-	-	-	-	P69560	-	-	-	-	-	Eukaryota	Streptophyta	Magnoliopsida	Ericales	Theaceae	Polyspora	Polyspora longicarpa	-	-
member	45	-	-	-	-	-	P69560	-	-	-	-	-	Eukaryota	Streptophyta	Magnoliopsida	Ericales	Theaceae	Polyspora	Polyspora penangensis	-	-
member	45	-	-	-	-	-	P69560	-	-	-	-	-	Eukaryota	Streptophyta	Magnoliopsida	Ericales	Theaceae	Polyspora	Polyspora speciosa	-	-
member	45	-	-	-	-	-	P69560	-	-	-	-	-	Eukaryota	Streptophyta	Magnoliopsida	Ericales	Theaceae	Polyspora	Polyspora tiantangensis	-	-
member	45	-	-	-	-	-	P69560	-	-	-	-	-	Eukaryota	Streptophyta	Magnoliopsida	Ericales	Theaceae	Pyrenaria	Pyrenaria diospyricarpa	-	-
member	45	-	-	-	-	-	P69560	-	-	-	-	-	Eukaryota	Streptophyta	Magnoliopsida	Ericales	Theaceae	Pyrenaria	Pyrenaria hirta	-	-
member	45	-	-	-	-	-	P69560	-	-	-	-	-	Eukaryota	Streptophyta	Magnoliopsida	Ericales	Theaceae	Pyrenaria	Pyrenaria jonquieriana	-	-
member	45	-	-	-	-	-	P69560	-	-	-	-	-	Eukaryota	Streptophyta	Magnoliopsida	Ericales	Theaceae	Pyrenaria	Pyrenaria khasiana	-	-
member	45	-	-	-	-	-	P69560	-	-	-	-	-	Eukaryota	Streptophyta	Magnoliopsida	Ericales	Theaceae	Pyrenaria	Pyrenaria menglaensis	-	-
member	45	-	-	-	-	-	P69560	-	-	-	-	-	Eukaryota	Streptophyta	Magnoliopsida	Ericales	Theaceae	Pyrenaria	Pyrenaria microcarpa	-	-
member	45	-	-	-	-	-	P69560	-	-	-	-	-	Eukaryota	Streptophyta	Magnoliopsida	Ericales	Theaceae	Pyrenaria	Pyrenaria oblongicarpa	-	-
member	45	-	-	-	-	-	P69560	-	-	-	-	-	Eukaryota	Streptophyta	Magnoliopsida	Ericales	Theaceae	Pyrenaria	Pyrenaria pingpienensis	-	-
member	45	-	-	-	-	-	P69560	-	-	-	-	-	Eukaryota	Streptophyta	Magnoliopsida	Ericales	Theaceae	Pyrenaria	Pyrenaria spectabilis	-	-
member	45	-	-	-	-	-	P69560	-	-	-	-	-	Eukaryota	Streptophyta	Magnoliopsida	Ericales	Theaceae	Schima	Schima argentea	-	-
member	45	-	-	-	-	-	P69560	-	-	-	-	-	Eukaryota	Streptophyta	Magnoliopsida	Ericales	Theaceae	Schima	Schima brevipedicellata	-	-
member	45	-	-	-	-	-	P69560	-	-	-	-	-	Eukaryota	Streptophyta	Magnoliopsida	Ericales	Theaceae	Schima	Schima crenata	-	-
member	45	-	-	-	-	-	P69560	-	-	-	-	-	Eukaryota	Streptophyta	Magnoliopsida	Ericales	Theaceae	Schima	Schima khasiana	-	-
member	45	-	-	-	-	-	P69560	-	-	-	-	-	Eukaryota	Streptophyta	Magnoliopsida	Ericales	Theaceae	Schima	Schima multibracteata	-	-
member	45	-	-	-	-	-	P69560	-	-	-	-	-	Eukaryota	Streptophyta	Magnoliopsida	Ericales	Theaceae	Schima	Schima noronhae	-	-
member	45	-	-	-	-	-	P69560	-	-	-	-	-	Eukaryota	Streptophyta	Magnoliopsida	Ericales	Theaceae	Schima	Schima remotiserrata	-	-
member	45	-	-	-	-	-	P69560	-	-	-	-	-	Eukaryota	Streptophyta	Magnoliopsida	Ericales	Theaceae	Schima	Schima sericans	-	-
member	45	-	-	-	-	-	P69560	-	-	-	-	-	Eukaryota	Streptophyta	Magnoliopsida	Ericales	Theaceae	Schima	Schima sinensis	-	-
member	45	-	-	-	-	-	P69560	-	-	-	-	-	Eukaryota	Streptophyta	Magnoliopsida	Ericales	Theaceae	Schima	Schima superba	-	-
member	45	-	-	-	-	-	P69560	-	-	-	-	-	Eukaryota	Streptophyta	Magnoliopsida	Ericales	Theaceae	Schima	Schima wallichii	-	-
member	45	-	-	-	-	-	P69560	-	-	-	-	-	Eukaryota	Streptophyta	Magnoliopsida	Ericales	Theaceae	Stewartia	Stewartia malacodendron	-	-
member	45	-	-	-	-	-	P69560	-	-	-	-	-	Eukaryota	Streptophyta	Magnoliopsida	Ericales	Theaceae	Stewartia	Stewartia monadelpha	-	-
member	45	-	-	-	-	-	P69560	-	-	-	-	-	Eukaryota	Streptophyta	Magnoliopsida	Ericales	Theaceae	Stewartia	Stewartia ovata	-	-
member	45	-	-	-	-	-	P69560	-	-	-	-	-	Eukaryota	Streptophyta	Magnoliopsida	Ericales	Theaceae	Stewartia	Stewartia pseudocamellia	-	-
member	45	-	-	-	-	-	P69560	-	-	-	-	-	Eukaryota	Streptophyta	Magnoliopsida	Ericales	Theaceae	Stewartia	Stewartia rostrata	-	-
member	45	-	-	-	-	-	P69560	-	-	-	-	-	Eukaryota	Streptophyta	Magnoliopsida	Ericales	Theaceae	Stewartia	Stewartia rubiginosa	-	-
member	45	-	-	-	-	-	P69560	-	-	-	-	-	Eukaryota	Streptophyta	Magnoliopsida	Ericales	Theaceae	Stewartia	Stewartia serrata	-	-
member	45	-	-	-	-	-	P69560	-	-	-	-	-	Eukaryota	Streptophyta	Magnoliopsida	Ericales	Theaceae	Stewartia	Stewartia sinensis	-	-
member	45	-	-	-	-	-	P69560	-	-	-	-	-	Eukaryota	Streptophyta	Magnoliopsida	Ericales	Theaceae	Tutcheria	Tutcheria championii	-	-
member	45	-	-	-	-	-	P69560	-	-	-	-	-	Eukaryota	Streptophyta	Magnoliopsida	Huerteales	Dipentodontaceae	Dipentodon	Dipentodon sinicus	-	-
member	45	-	-	-	-	-	P69560	-	-	-	-	-	Eukaryota	Streptophyta	Magnoliopsida	Icacinales	Icacinaceae	Iodes	Iodes cirrhosa	-	-
member	45	-	-	-	-	-	P69560	-	-	-	-	-	Eukaryota	Streptophyta	Magnoliopsida	Lamiales	Oleaceae	Abeliophyllum	Abeliophyllum distichum	-	-
member	45	-	-	-	-	-	P69560	-	-	-	-	-	Eukaryota	Streptophyta	Magnoliopsida	Lamiales	Oleaceae	Chrysojasminum	Chrysojasminum fruticans	-	-
member	45	-	-	-	-	-	P69560	-	-	-	-	-	Eukaryota	Streptophyta	Magnoliopsida	Lamiales	Oleaceae	Fontanesia	Fontanesia philliraeoides	-	-
member	45	-	-	-	-	-	P69560	-	-	-	-	-	Eukaryota	Streptophyta	Magnoliopsida	Lamiales	Oleaceae	Forsythia	Forsythia europaea	-	-
member	45	-	-	-	-	-	P69560	-	-	-	-	-	Eukaryota	Streptophyta	Magnoliopsida	Lamiales	Oleaceae	Forsythia	Forsythia giraldiana	-	-
member	45	-	-	-	-	-	P69560	-	-	-	-	-	Eukaryota	Streptophyta	Magnoliopsida	Lamiales	Oleaceae	Forsythia	Forsythia japonica	-	-
member	45	-	-	-	-	-	P69560	-	-	-	-	-	Eukaryota	Streptophyta	Magnoliopsida	Lamiales	Oleaceae	Forsythia	Forsythia koreana	-	-
member	45	-	-	-	-	-	P69560	-	-	-	-	-	Eukaryota	Streptophyta	Magnoliopsida	Lamiales	Oleaceae	Forsythia	Forsythia likiangensis	-	-
member	45	-	-	-	-	-	P69560	-	-	-	-	-	Eukaryota	Streptophyta	Magnoliopsida	Lamiales	Oleaceae	Forsythia	Forsythia mandschurica	-	-
member	45	-	-	-	-	-	P69560	-	-	-	-	-	Eukaryota	Streptophyta	Magnoliopsida	Lamiales	Oleaceae	Forsythia	Forsythia mira	-	-
member	45	-	-	-	-	-	P69560	-	-	-	-	-	Eukaryota	Streptophyta	Magnoliopsida	Lamiales	Oleaceae	Forsythia	Forsythia ovata	-	-
member	45	-	-	-	-	-	P69560	-	-	-	-	-	Eukaryota	Streptophyta	Magnoliopsida	Lamiales	Oleaceae	Forsythia	Forsythia saxatilis	-	-
member	45	-	-	-	-	-	P69560	-	-	-	-	-	Eukaryota	Streptophyta	Magnoliopsida	Lamiales	Oleaceae	Forsythia	Forsythia suspensa	-	-
member	45	-	-	-	-	-	P69560	-	-	-	-	-	Eukaryota	Streptophyta	Magnoliopsida	Lamiales	Oleaceae	Forsythia	Forsythia velutina	-	-
member	45	-	-	-	-	-	P69560	-	-	-	-	-	Eukaryota	Streptophyta	Magnoliopsida	Lamiales	Oleaceae	Forsythia	Forsythia viridissima	-	-
member	45	-	-	-	-	-	P69560	-	-	-	-	-	Eukaryota	Streptophyta	Magnoliopsida	Lamiales	Oleaceae	Forsythia	Forsythia x intermedia	-	-
member	45	-	-	-	-	-	P69560	-	-	-	-	-	Eukaryota	Streptophyta	Magnoliopsida	Lamiales	Oleaceae	Jasminum	Jasminum fluminense	-	-
member	45	-	-	-	-	-	P69560	-	-	-	-	-	Eukaryota	Streptophyta	Magnoliopsida	Lamiales	Oleaceae	Jasminum	Jasminum nudiflorum	-	-
member	45	-	-	-	-	-	P69560	-	-	-	-	-	Eukaryota	Streptophyta	Magnoliopsida	Lamiales	Oleaceae	Jasminum	Jasminum polyanthum	-	-
member	45	-	-	-	-	-	P69560	-	-	-	-	-	Eukaryota	Streptophyta	Magnoliopsida	Lamiales	Oleaceae	Jasminum	Jasminum sambac	-	-
member	45	-	-	-	-	-	P69560	-	-	-	-	-	Eukaryota	Streptophyta	Magnoliopsida	Lamiales	Oleaceae	Jasminum	Jasminum tortuosum	-	-
member	45	-	-	-	-	-	P69560	-	-	-	-	-	Eukaryota	Streptophyta	Magnoliopsida	Lamiales	Oleaceae	Nyctanthes	Nyctanthes arbor-tristis	-	-
member	45	-	-	-	-	-	P69560	-	-	-	-	-	Eukaryota	Streptophyta	Magnoliopsida	Malpighiales	Euphorbiaceae	Euphorbia	Euphorbia kansui	-	-
member	45	-	-	-	-	-	P69560	-	-	-	-	-	Eukaryota	Streptophyta	Magnoliopsida	Malpighiales	Euphorbiaceae	Jatropha	Jatropha curcas	-	-
member	45	-	-	-	-	-	P69560	-	-	-	-	-	Eukaryota	Streptophyta	Magnoliopsida	Malvales	Malvaceae	Abelmoschus	Abelmoschus esculentus	-	-
member	45	-	-	-	-	-	P69560	-	-	-	-	-	Eukaryota	Streptophyta	Magnoliopsida	Malvales	Malvaceae	Abelmoschus	Abelmoschus manihot	-	-
member	45	-	-	-	-	-	P69560	-	-	-	-	-	Eukaryota	Streptophyta	Magnoliopsida	Malvales	Malvaceae	Abelmoschus	Abelmoschus moschatus	-	-
member	45	-	-	-	-	-	P69560	-	-	-	-	-	Eukaryota	Streptophyta	Magnoliopsida	Malvales	Malvaceae	Abelmoschus	Abelmoschus sagittifolius	-	-
member	45	-	-	-	-	-	P69560	-	-	-	-	-	Eukaryota	Streptophyta	Magnoliopsida	Malvales	Malvaceae	Abutilon	Abutilon theophrasti	-	-
member	45	-	-	-	-	-	P69560	-	-	-	-	-	Eukaryota	Streptophyta	Magnoliopsida	Malvales	Malvaceae	Alcea	Alcea rosea	-	-
member	45	-	-	-	-	-	P69560	-	-	-	-	-	Eukaryota	Streptophyta	Magnoliopsida	Malvales	Malvaceae	Althaea	Althaea officinalis	-	-
member	45	-	-	-	-	-	P69560	-	-	-	-	-	Eukaryota	Streptophyta	Magnoliopsida	Malvales	Malvaceae	Callirhoe	Callirhoe involucrata	-	-
member	45	-	-	-	-	-	P69560	-	-	-	-	-	Eukaryota	Streptophyta	Magnoliopsida	Malvales	Malvaceae	Ceiba	Ceiba speciosa	-	-
member	45	-	-	-	-	-	P69560	-	-	-	-	-	Eukaryota	Streptophyta	Magnoliopsida	Malvales	Malvaceae	Corchorus	Corchorus capsularis	-	-
member	45	-	-	-	-	-	P69560	-	-	-	-	-	Eukaryota	Streptophyta	Magnoliopsida	Malvales	Malvaceae	Corchorus	Corchorus olitorius	-	-
member	45	-	-	-	-	-	P69560	-	-	-	-	-	Eukaryota	Streptophyta	Magnoliopsida	Malvales	Malvaceae	Craigia	Craigia yunnanensis	-	-
member	45	-	-	-	-	-	P69560	-	-	-	-	-	Eukaryota	Streptophyta	Magnoliopsida	Malvales	Malvaceae	Durio	Durio zibethinus	-	-
member	45	-	-	-	-	-	P69560	-	-	-	-	-	Eukaryota	Streptophyta	Magnoliopsida	Malvales	Malvaceae	Excentrodendron	Excentrodendron hsienmu	-	-
member	45	-	-	-	-	-	P69560	-	-	-	-	-	Eukaryota	Streptophyta	Magnoliopsida	Malvales	Malvaceae	Gossypium	Gossypium anomalum	-	-
member	45	-	-	-	-	-	P69560	-	-	-	-	-	Eukaryota	Streptophyta	Magnoliopsida	Malvales	Malvaceae	Gossypium	Gossypium arboreum	-	-
member	45	-	-	-	-	-	P69560	-	-	-	-	-	Eukaryota	Streptophyta	Magnoliopsida	Malvales	Malvaceae	Gossypium	Gossypium areysianum	-	-
member	45	-	-	-	-	-	P69560	-	-	-	-	-	Eukaryota	Streptophyta	Magnoliopsida	Malvales	Malvaceae	Gossypium	Gossypium aridum	-	-
member	45	-	-	-	-	-	P69560	-	-	-	-	-	Eukaryota	Streptophyta	Magnoliopsida	Malvales	Malvaceae	Gossypium	Gossypium armourianum	-	-
member	45	-	-	-	-	-	P69560	-	-	-	-	-	Eukaryota	Streptophyta	Magnoliopsida	Malvales	Malvaceae	Gossypium	Gossypium australe	-	-
member	45	-	-	-	-	-	P69560	-	-	-	-	-	Eukaryota	Streptophyta	Magnoliopsida	Malvales	Malvaceae	Gossypium	Gossypium barbadense	-	-
member	45	-	-	-	-	-	P69560	-	-	-	-	-	Eukaryota	Streptophyta	Magnoliopsida	Malvales	Malvaceae	Gossypium	Gossypium bickii	-	-
member	45	-	-	-	-	-	P69560	-	-	-	-	-	Eukaryota	Streptophyta	Magnoliopsida	Malvales	Malvaceae	Gossypium	Gossypium capitis-viridis	-	-
member	45	-	-	-	-	-	P69560	-	-	-	-	-	Eukaryota	Streptophyta	Magnoliopsida	Malvales	Malvaceae	Gossypium	Gossypium darwinii	-	-
member	45	-	-	-	-	-	P69560	-	-	-	-	-	Eukaryota	Streptophyta	Magnoliopsida	Malvales	Malvaceae	Gossypium	Gossypium davidsonii	-	-
member	45	-	-	-	-	-	P69560	-	-	-	-	-	Eukaryota	Streptophyta	Magnoliopsida	Malvales	Malvaceae	Gossypium	Gossypium gossypioides	-	-
member	45	-	-	-	-	-	P69560	-	-	-	-	-	Eukaryota	Streptophyta	Magnoliopsida	Malvales	Malvaceae	Gossypium	Gossypium harknessii	-	-
member	45	-	-	-	-	-	P69560	-	-	-	-	-	Eukaryota	Streptophyta	Magnoliopsida	Malvales	Malvaceae	Gossypium	Gossypium herbaceum	-	-
member	45	-	-	-	-	-	P69560	-	-	-	-	-	Eukaryota	Streptophyta	Magnoliopsida	Malvales	Malvaceae	Gossypium	Gossypium hirsutum	-	-
member	45	-	-	-	-	-	P69560	-	-	-	-	-	Eukaryota	Streptophyta	Magnoliopsida	Malvales	Malvaceae	Gossypium	Gossypium incanum	-	-
member	45	-	-	-	-	-	P69560	-	-	-	-	-	Eukaryota	Streptophyta	Magnoliopsida	Malvales	Malvaceae	Gossypium	Gossypium klotzschianum	-	-
member	45	-	-	-	-	-	P69560	-	-	-	-	-	Eukaryota	Streptophyta	Magnoliopsida	Malvales	Malvaceae	Gossypium	Gossypium laxum	-	-
member	45	-	-	-	-	-	P69560	-	-	-	-	-	Eukaryota	Streptophyta	Magnoliopsida	Malvales	Malvaceae	Gossypium	Gossypium lobatum	-	-
member	45	-	-	-	-	-	P69560	-	-	-	-	-	Eukaryota	Streptophyta	Magnoliopsida	Malvales	Malvaceae	Gossypium	Gossypium longicalyx	-	-
member	45	-	-	-	-	-	P69560	-	-	-	-	-	Eukaryota	Streptophyta	Magnoliopsida	Malvales	Malvaceae	Gossypium	Gossypium morrillii	-	-
member	45	-	-	-	-	-	P69560	-	-	-	-	-	Eukaryota	Streptophyta	Magnoliopsida	Malvales	Malvaceae	Gossypium	Gossypium mustelinum	-	-
member	45	-	-	-	-	-	P69560	-	-	-	-	-	Eukaryota	Streptophyta	Magnoliopsida	Malvales	Malvaceae	Gossypium	Gossypium nandewarense	-	-
member	45	-	-	-	-	-	P69560	-	-	-	-	-	Eukaryota	Streptophyta	Magnoliopsida	Malvales	Malvaceae	Gossypium	Gossypium nelsonii	-	-
member	45	-	-	-	-	-	P69560	-	-	-	-	-	Eukaryota	Streptophyta	Magnoliopsida	Malvales	Malvaceae	Gossypium	Gossypium populifolium	-	-
member	45	-	-	-	-	-	P69560	-	-	-	-	-	Eukaryota	Streptophyta	Magnoliopsida	Malvales	Malvaceae	Gossypium	Gossypium raimondii	-	-
member	45	-	-	-	-	-	P69560	-	-	-	-	-	Eukaryota	Streptophyta	Magnoliopsida	Malvales	Malvaceae	Gossypium	Gossypium robinsonii	-	-
member	45	-	-	-	-	-	P69560	-	-	-	-	-	Eukaryota	Streptophyta	Magnoliopsida	Malvales	Malvaceae	Gossypium	Gossypium schwendimanii	-	-
member	45	-	-	-	-	-	P69560	-	-	-	-	-	Eukaryota	Streptophyta	Magnoliopsida	Malvales	Malvaceae	Gossypium	Gossypium somalense	-	-
member	45	-	-	-	-	-	P69560	-	-	-	-	-	Eukaryota	Streptophyta	Magnoliopsida	Malvales	Malvaceae	Gossypium	Gossypium sp. NW-2019a	-	-
member	45	-	-	-	-	-	P69560	-	-	-	-	-	Eukaryota	Streptophyta	Magnoliopsida	Malvales	Malvaceae	Gossypium	Gossypium sp. NW-2019b	-	-
member	45	-	-	-	-	-	P69560	-	-	-	-	-	Eukaryota	Streptophyta	Magnoliopsida	Malvales	Malvaceae	Gossypium	Gossypium stocksii	-	-
member	45	-	-	-	-	-	P69560	-	-	-	-	-	Eukaryota	Streptophyta	Magnoliopsida	Malvales	Malvaceae	Gossypium	Gossypium sturtianum	-	-
member	45	-	-	-	-	-	P69560	-	-	-	-	-	Eukaryota	Streptophyta	Magnoliopsida	Malvales	Malvaceae	Gossypium	Gossypium thurberi	-	-
member	45	-	-	-	-	-	P69560	-	-	-	-	-	Eukaryota	Streptophyta	Magnoliopsida	Malvales	Malvaceae	Gossypium	Gossypium tomentosum	-	-
member	45	-	-	-	-	-	P69560	-	-	-	-	-	Eukaryota	Streptophyta	Magnoliopsida	Malvales	Malvaceae	Gossypium	Gossypium trilobum	-	-
member	45	-	-	-	-	-	P69560	-	-	-	-	-	Eukaryota	Streptophyta	Magnoliopsida	Malvales	Malvaceae	Gossypium	Gossypium turneri	-	-
member	45	-	-	-	-	-	P69560	-	-	-	-	-	Eukaryota	Streptophyta	Magnoliopsida	Malvales	Malvaceae	Grewia	Grewia biloba	-	-
member	45	-	-	-	-	-	P69560	-	-	-	-	-	Eukaryota	Streptophyta	Magnoliopsida	Malvales	Malvaceae	Heritiera	Heritiera javanica	-	-
member	45	-	-	-	-	-	P69560	-	-	-	-	-	Eukaryota	Streptophyta	Magnoliopsida	Malvales	Malvaceae	Hibiscus	Hibiscus cannabinus	-	-
member	45	-	-	-	-	-	P69560	-	-	-	-	-	Eukaryota	Streptophyta	Magnoliopsida	Malvales	Malvaceae	Hibiscus	Hibiscus coccineus	-	-
member	45	-	-	-	-	-	P69560	-	-	-	-	-	Eukaryota	Streptophyta	Magnoliopsida	Malvales	Malvaceae	Hibiscus	Hibiscus mutabilis	-	-
member	45	-	-	-	-	-	P69560	-	-	-	-	-	Eukaryota	Streptophyta	Magnoliopsida	Malvales	Malvaceae	Hibiscus	Hibiscus sabdariffa	-	-
member	45	-	-	-	-	-	P69560	-	-	-	-	-	Eukaryota	Streptophyta	Magnoliopsida	Malvales	Malvaceae	Hibiscus	Hibiscus taiwanensis	-	-
member	45	-	-	-	-	-	P69560	-	-	-	-	-	Eukaryota	Streptophyta	Magnoliopsida	Malvales	Malvaceae	Hibiscus	Hibiscus trionum	-	-
member	45	-	-	-	-	-	P69560	-	-	-	-	-	Eukaryota	Streptophyta	Magnoliopsida	Malvales	Malvaceae	Kosteletzkya	Kosteletzkya pentacarpos	-	-
member	45	-	-	-	-	-	P69560	-	-	-	-	-	Eukaryota	Streptophyta	Magnoliopsida	Malvales	Malvaceae	Malva	Malva parviflora	-	-
member	45	-	-	-	-	-	P69560	-	-	-	-	-	Eukaryota	Streptophyta	Magnoliopsida	Malvales	Malvaceae	Malva	Malva verticillata	-	-
member	45	-	-	-	-	-	P69560	-	-	-	-	-	Eukaryota	Streptophyta	Magnoliopsida	Malvales	Malvaceae	Malva	Malva wigandii	-	-
member	45	-	-	-	-	-	P69560	-	-	-	-	-	Eukaryota	Streptophyta	Magnoliopsida	Malvales	Malvaceae	Malvastrum	Malvastrum coromandelianum	-	-
member	45	-	-	-	-	-	P69560	-	-	-	-	-	Eukaryota	Streptophyta	Magnoliopsida	Malvales	Malvaceae	Pterospermum	Pterospermum kingtungense	-	-
member	45	-	-	-	-	-	P69560	-	-	-	-	-	Eukaryota	Streptophyta	Magnoliopsida	Malvales	Malvaceae	Pterospermum	Pterospermum menglunense	-	-
member	45	-	-	-	-	-	P69560	-	-	-	-	-	Eukaryota	Streptophyta	Magnoliopsida	Malvales	Malvaceae	Pterospermum	Pterospermum truncatolobatum	-	-
member	45	-	-	-	-	-	P69560	-	-	-	-	-	Eukaryota	Streptophyta	Magnoliopsida	Malvales	Malvaceae	Sida	Sida szechuensis	-	-
member	45	-	-	-	-	-	P69560	-	-	-	-	-	Eukaryota	Streptophyta	Magnoliopsida	Malvales	Malvaceae	Sphaeralcea	Sphaeralcea coccinea	-	-
member	45	-	-	-	-	-	P69560	-	-	-	-	-	Eukaryota	Streptophyta	Magnoliopsida	Malvales	Malvaceae	Sterculia	Sterculia lanceolata	-	-
member	45	-	-	-	-	-	P69560	-	-	-	-	-	Eukaryota	Streptophyta	Magnoliopsida	Malvales	Malvaceae	Sterculia	Sterculia monosperma	-	-
member	45	-	-	-	-	-	P69560	-	-	-	-	-	Eukaryota	Streptophyta	Magnoliopsida	Malvales	Malvaceae	Sterculia	Sterculia nobilis	-	-
member	45	-	-	-	-	-	P69560	-	-	-	-	-	Eukaryota	Streptophyta	Magnoliopsida	Malvales	Malvaceae	Talipariti	Talipariti hamabo	-	-
member	45	-	-	-	-	-	P69560	-	-	-	-	-	Eukaryota	Streptophyta	Magnoliopsida	Malvales	Malvaceae	Talipariti	Talipariti tiliaceum	-	-
member	45	-	-	-	-	-	P69560	-	-	-	-	-	Eukaryota	Streptophyta	Magnoliopsida	Malvales	Malvaceae	Thespesia	Thespesia populnea	-	-
member	45	-	-	-	-	-	P69560	-	-	-	-	-	Eukaryota	Streptophyta	Magnoliopsida	Malvales	Malvaceae	Tilia	Tilia amurensis	-	-
member	45	-	-	-	-	-	P69560	-	-	-	-	-	Eukaryota	Streptophyta	Magnoliopsida	Malvales	Malvaceae	Tilia	Tilia cordata	-	-
member	45	-	-	-	-	-	P69560	-	-	-	-	-	Eukaryota	Streptophyta	Magnoliopsida	Malvales	Malvaceae	Tilia	Tilia endochrysea	-	-
member	45	-	-	-	-	-	P69560	-	-	-	-	-	Eukaryota	Streptophyta	Magnoliopsida	Malvales	Malvaceae	Tilia	Tilia mandshurica	-	-
member	45	-	-	-	-	-	P69560	-	-	-	-	-	Eukaryota	Streptophyta	Magnoliopsida	Malvales	Malvaceae	Tilia	Tilia miqueliana	-	-
member	45	-	-	-	-	-	P69560	-	-	-	-	-	Eukaryota	Streptophyta	Magnoliopsida	Malvales	Malvaceae	Tilia	Tilia mongolica	-	-
member	45	-	-	-	-	-	P69560	-	-	-	-	-	Eukaryota	Streptophyta	Magnoliopsida	Malvales	Malvaceae	Tilia	Tilia oliveri	-	-
member	45	-	-	-	-	-	P69560	-	-	-	-	-	Eukaryota	Streptophyta	Magnoliopsida	Malvales	Malvaceae	Tilia	Tilia paucicostata	-	-
member	45	-	-	-	-	-	P69560	-	-	-	-	-	Eukaryota	Streptophyta	Magnoliopsida	Malvales	Malvaceae	Tilia	Tilia platyphyllos	-	-
member	45	-	-	-	-	-	P69560	-	-	-	-	-	Eukaryota	Streptophyta	Magnoliopsida	Malvales	Malvaceae	Tilia	Tilia taishanensis	-	-
member	45	-	-	-	-	-	P69560	-	-	-	-	-	Eukaryota	Streptophyta	Magnoliopsida	Malvales	Malvaceae	Tilia	Tilia x europaea	-	-
member	45	-	-	-	-	-	P69560	-	-	-	-	-	Eukaryota	Streptophyta	Magnoliopsida	Malvales	Malvaceae	Urena	Urena procumbens	-	-
member	45	-	-	-	-	-	P69560	-	-	-	-	-	Eukaryota	Streptophyta	Magnoliopsida	Malvales	Muntingiaceae	Muntingia	Muntingia calabura	-	-
member	45	-	-	-	-	-	P69560	-	-	-	-	-	Eukaryota	Streptophyta	Magnoliopsida	Malvales	Neuradaceae	Grielum	Grielum grandiflorum	-	-
member	45	-	-	-	-	-	P69560	-	-	-	-	-	Eukaryota	Streptophyta	Magnoliopsida	Malvales	Thymelaeaceae	Aquilaria	Aquilaria beccariana	-	-
member	45	-	-	-	-	-	P69560	-	-	-	-	-	Eukaryota	Streptophyta	Magnoliopsida	Malvales	Thymelaeaceae	Aquilaria	Aquilaria crassna	-	-
member	45	-	-	-	-	-	P69560	-	-	-	-	-	Eukaryota	Streptophyta	Magnoliopsida	Malvales	Thymelaeaceae	Aquilaria	Aquilaria hirta	-	-
member	45	-	-	-	-	-	P69560	-	-	-	-	-	Eukaryota	Streptophyta	Magnoliopsida	Malvales	Thymelaeaceae	Aquilaria	Aquilaria malaccensis	-	-
member	45	-	-	-	-	-	P69560	-	-	-	-	-	Eukaryota	Streptophyta	Magnoliopsida	Malvales	Thymelaeaceae	Aquilaria	Aquilaria microcarpa	-	-
member	45	-	-	-	-	-	P69560	-	-	-	-	-	Eukaryota	Streptophyta	Magnoliopsida	Malvales	Thymelaeaceae	Aquilaria	Aquilaria rostrata	-	-
member	45	-	-	-	-	-	P69560	-	-	-	-	-	Eukaryota	Streptophyta	Magnoliopsida	Malvales	Thymelaeaceae	Aquilaria	Aquilaria sinensis	-	-
member	45	-	-	-	-	-	P69560	-	-	-	-	-	Eukaryota	Streptophyta	Magnoliopsida	Malvales	Thymelaeaceae	Aquilaria	Aquilaria subintegra	-	-
member	45	-	-	-	-	-	P69560	-	-	-	-	-	Eukaryota	Streptophyta	Magnoliopsida	Malvales	Thymelaeaceae	Aquilaria	Aquilaria yunnanensis	-	-
member	45	-	-	-	-	-	P69560	-	-	-	-	-	Eukaryota	Streptophyta	Magnoliopsida	Malvales	Thymelaeaceae	Daphne	Daphne acutiloba	-	-
member	45	-	-	-	-	-	P69560	-	-	-	-	-	Eukaryota	Streptophyta	Magnoliopsida	Malvales	Thymelaeaceae	Daphne	Daphne depauperata	-	-
member	45	-	-	-	-	-	P69560	-	-	-	-	-	Eukaryota	Streptophyta	Magnoliopsida	Malvales	Thymelaeaceae	Daphne	Daphne feddei	-	-
member	45	-	-	-	-	-	P69560	-	-	-	-	-	Eukaryota	Streptophyta	Magnoliopsida	Malvales	Thymelaeaceae	Daphne	Daphne genkwa	-	-
member	45	-	-	-	-	-	P69560	-	-	-	-	-	Eukaryota	Streptophyta	Magnoliopsida	Malvales	Thymelaeaceae	Daphne	Daphne giraldii	-	-
member	45	-	-	-	-	-	P69560	-	-	-	-	-	Eukaryota	Streptophyta	Magnoliopsida	Malvales	Thymelaeaceae	Daphne	Daphne kiusiana	-	-
member	45	-	-	-	-	-	P69560	-	-	-	-	-	Eukaryota	Streptophyta	Magnoliopsida	Malvales	Thymelaeaceae	Daphne	Daphne laureola	-	-
member	45	-	-	-	-	-	P69560	-	-	-	-	-	Eukaryota	Streptophyta	Magnoliopsida	Malvales	Thymelaeaceae	Daphne	Daphne odora	-	-
member	45	-	-	-	-	-	P69560	-	-	-	-	-	Eukaryota	Streptophyta	Magnoliopsida	Malvales	Thymelaeaceae	Daphne	Daphne papyracea	-	-
member	45	-	-	-	-	-	P69560	-	-	-	-	-	Eukaryota	Streptophyta	Magnoliopsida	Malvales	Thymelaeaceae	Daphne	Daphne retusa	-	-
member	45	-	-	-	-	-	P69560	-	-	-	-	-	Eukaryota	Streptophyta	Magnoliopsida	Malvales	Thymelaeaceae	Daphne	Daphne tangutica	-	-
member	45	-	-	-	-	-	P69560	-	-	-	-	-	Eukaryota	Streptophyta	Magnoliopsida	Malvales	Thymelaeaceae	Edgeworthia	Edgeworthia albiflora	-	-
member	45	-	-	-	-	-	P69560	-	-	-	-	-	Eukaryota	Streptophyta	Magnoliopsida	Malvales	Thymelaeaceae	Edgeworthia	Edgeworthia chrysantha	-	-
member	45	-	-	-	-	-	P69560	-	-	-	-	-	Eukaryota	Streptophyta	Magnoliopsida	Malvales	Thymelaeaceae	Edgeworthia	Edgeworthia gardneri	-	-
member	45	-	-	-	-	-	P69560	-	-	-	-	-	Eukaryota	Streptophyta	Magnoliopsida	Malvales	Thymelaeaceae	Gonystylus	Gonystylus affinis	-	-
member	45	-	-	-	-	-	P69560	-	-	-	-	-	Eukaryota	Streptophyta	Magnoliopsida	Malvales	Thymelaeaceae	Gonystylus	Gonystylus bancanus	-	-
member	45	-	-	-	-	-	P69560	-	-	-	-	-	Eukaryota	Streptophyta	Magnoliopsida	Malvales	Thymelaeaceae	Gyrinops	Gyrinops walla	-	-
member	45	-	-	-	-	-	P69560	-	-	-	-	-	Eukaryota	Streptophyta	Magnoliopsida	Malvales	Thymelaeaceae	Pimelea	Pimelea aquilonia	-	-
member	45	-	-	-	-	-	P69560	-	-	-	-	-	Eukaryota	Streptophyta	Magnoliopsida	Malvales	Thymelaeaceae	Wikstroemia	Wikstroemia alternifolia	-	-
member	45	-	-	-	-	-	P69560	-	-	-	-	-	Eukaryota	Streptophyta	Magnoliopsida	Malvales	Thymelaeaceae	Wikstroemia	Wikstroemia canescens	-	-
member	45	-	-	-	-	-	P69560	-	-	-	-	-	Eukaryota	Streptophyta	Magnoliopsida	Malvales	Thymelaeaceae	Wikstroemia	Wikstroemia capitata	-	-
member	45	-	-	-	-	-	P69560	-	-	-	-	-	Eukaryota	Streptophyta	Magnoliopsida	Malvales	Thymelaeaceae	Wikstroemia	Wikstroemia chamaedaphne	-	-
member	45	-	-	-	-	-	P69560	-	-	-	-	-	Eukaryota	Streptophyta	Magnoliopsida	Malvales	Thymelaeaceae	Wikstroemia	Wikstroemia indica	-	-
member	45	-	-	-	-	-	P69560	-	-	-	-	-	Eukaryota	Streptophyta	Magnoliopsida	Malvales	Thymelaeaceae	Wikstroemia	Wikstroemia nutans	-	-
member	45	-	-	-	-	-	P69560	-	-	-	-	-	Eukaryota	Streptophyta	Magnoliopsida	Myrtales	Myrtaceae	Callistemon	Callistemon rigidus	-	-
member	45	-	-	-	-	-	P69560	-	-	-	-	-	Eukaryota	Streptophyta	Magnoliopsida	Myrtales	Myrtaceae	Melaleuca	Melaleuca alternifolia	-	-
member	45	-	-	-	-	-	P69560	-	-	-	-	-	Eukaryota	Streptophyta	Magnoliopsida	Myrtales	Myrtaceae	Melaleuca	Melaleuca cajuputi	-	-
member	45	-	-	-	-	-	P69560	-	-	-	-	-	Eukaryota	Streptophyta	Magnoliopsida	Myrtales	Myrtaceae	Melaleuca	Melaleuca leucadendra	-	-
member	45	-	-	-	-	-	P69560	-	-	-	-	-	Eukaryota	Streptophyta	Magnoliopsida	Myrtales	Vochysiaceae	Erisma	Erisma bracteosum	-	-
member	45	-	-	-	-	-	P69560	-	-	-	-	-	Eukaryota	Streptophyta	Magnoliopsida	Myrtales	Vochysiaceae	Qualea	Qualea grandiflora	-	-
member	45	-	-	-	-	-	P69560	-	-	-	-	-	Eukaryota	Streptophyta	Magnoliopsida	Myrtales	Vochysiaceae	Salvertia	Salvertia convallariodora	-	-
member	45	-	-	-	-	-	P69560	-	-	-	-	-	Eukaryota	Streptophyta	Magnoliopsida	Myrtales	Vochysiaceae	Vochysia	Vochysia acuminata	-	-
member	45	-	-	-	-	-	P69560	-	-	-	-	-	Eukaryota	Streptophyta	Magnoliopsida	Ranunculales	Papaveraceae	Papaver	Papaver nudicaule	-	-
member	45	-	-	-	-	-	P69560	-	-	-	-	-	Eukaryota	Streptophyta	Magnoliopsida	Ranunculales	Papaveraceae	Stylophorum	Stylophorum lasiocarpum	-	-
member	45	-	-	-	-	-	P69560	-	-	-	-	-	Eukaryota	Streptophyta	Magnoliopsida	Solanales	Solanaceae	Acnistus	Acnistus arborescens	-	-
member	45	-	-	-	-	-	P69560	-	-	-	-	-	Eukaryota	Streptophyta	Magnoliopsida	Solanales	Solanaceae	Acnistus x Iochroma	Acnistus arborescens x Iochroma cyaneum	-	-
member	45	-	-	-	-	-	P69560	-	-	-	-	-	Eukaryota	Streptophyta	Magnoliopsida	Solanales	Solanaceae	Anisodus	Anisodus acutangulus	-	-
member	45	-	-	-	-	-	P69560	-	-	-	-	-	Eukaryota	Streptophyta	Magnoliopsida	Solanales	Solanaceae	Anisodus	Anisodus luridus	-	-
member	45	-	-	-	-	-	P69560	-	-	-	-	-	Eukaryota	Streptophyta	Magnoliopsida	Solanales	Solanaceae	Anisodus	Anisodus tanguticus	-	-
member	45	-	-	-	-	-	P69560	-	-	-	-	-	Eukaryota	Streptophyta	Magnoliopsida	Solanales	Solanaceae	Atropa	Atropa belladonna	-	-
member	45	-	-	-	-	-	P69560	-	-	-	-	-	Eukaryota	Streptophyta	Magnoliopsida	Solanales	Solanaceae	Atropanthe	Atropanthe sinensis	-	-
member	45	-	-	-	-	-	P69560	-	-	-	-	-	Eukaryota	Streptophyta	Magnoliopsida	Solanales	Solanaceae	Calibrachoa	Calibrachoa hybrid cultivar	-	-
member	45	-	-	-	-	-	P69560	-	-	-	-	-	Eukaryota	Streptophyta	Magnoliopsida	Solanales	Solanaceae	Capsicum	Capsicum annuum	-	-
member	45	-	-	-	-	-	P69560	-	-	-	-	-	Eukaryota	Streptophyta	Magnoliopsida	Solanales	Solanaceae	Capsicum	Capsicum baccatum	-	-
member	45	-	-	-	-	-	P69560	-	-	-	-	-	Eukaryota	Streptophyta	Magnoliopsida	Solanales	Solanaceae	Capsicum	Capsicum chacoense	-	-
member	45	-	-	-	-	-	P69560	-	-	-	-	-	Eukaryota	Streptophyta	Magnoliopsida	Solanales	Solanaceae	Capsicum	Capsicum chinense	-	-
member	45	-	-	-	-	-	P69560	-	-	-	-	-	Eukaryota	Streptophyta	Magnoliopsida	Solanales	Solanaceae	Capsicum	Capsicum eximium	-	-
member	45	-	-	-	-	-	P69560	-	-	-	-	-	Eukaryota	Streptophyta	Magnoliopsida	Solanales	Solanaceae	Capsicum	Capsicum frutescens	-	-
member	45	-	-	-	-	-	P69560	-	-	-	-	-	Eukaryota	Streptophyta	Magnoliopsida	Solanales	Solanaceae	Capsicum	Capsicum galapagoense	-	-
member	45	-	-	-	-	-	P69560	-	-	-	-	-	Eukaryota	Streptophyta	Magnoliopsida	Solanales	Solanaceae	Capsicum	Capsicum pubescens	-	-
member	45	-	-	-	-	-	P69560	-	-	-	-	-	Eukaryota	Streptophyta	Magnoliopsida	Solanales	Solanaceae	Capsicum	Capsicum tovarii	-	-
member	45	-	-	-	-	-	P69560	-	-	-	-	-	Eukaryota	Streptophyta	Magnoliopsida	Solanales	Solanaceae	Eriolarynx	Eriolarynx australis	-	-
member	45	-	-	-	-	-	P69560	-	-	-	-	-	Eukaryota	Streptophyta	Magnoliopsida	Solanales	Solanaceae	Eriolarynx	Eriolarynx fasciculata	-	-
member	45	-	-	-	-	-	P69560	-	-	-	-	-	Eukaryota	Streptophyta	Magnoliopsida	Solanales	Solanaceae	Hyoscyamus	Hyoscyamus muticus	-	-
member	45	-	-	-	-	-	P69560	-	-	-	-	-	Eukaryota	Streptophyta	Magnoliopsida	Solanales	Solanaceae	Hyoscyamus	Hyoscyamus niger	-	-
member	45	-	-	-	-	-	P69560	-	-	-	-	-	Eukaryota	Streptophyta	Magnoliopsida	Solanales	Solanaceae	Iochroma	Iochroma albianthum	-	-
member	45	-	-	-	-	-	P69560	-	-	-	-	-	Eukaryota	Streptophyta	Magnoliopsida	Solanales	Solanaceae	Iochroma	Iochroma confertiflorum	-	-
member	45	-	-	-	-	-	P69560	-	-	-	-	-	Eukaryota	Streptophyta	Magnoliopsida	Solanales	Solanaceae	Iochroma	Iochroma cyaneum	-	-
member	45	-	-	-	-	-	P69560	-	-	-	-	-	Eukaryota	Streptophyta	Magnoliopsida	Solanales	Solanaceae	Iochroma	Iochroma edule	-	-
member	45	-	-	-	-	-	P69560	-	-	-	-	-	Eukaryota	Streptophyta	Magnoliopsida	Solanales	Solanaceae	Iochroma	Iochroma ellipticum	-	-
member	45	-	-	-	-	-	P69560	-	-	-	-	-	Eukaryota	Streptophyta	Magnoliopsida	Solanales	Solanaceae	Iochroma	Iochroma gesnerioides	-	-
member	45	-	-	-	-	-	P69560	-	-	-	-	-	Eukaryota	Streptophyta	Magnoliopsida	Solanales	Solanaceae	Iochroma	Iochroma loxense	-	-
member	45	-	-	-	-	-	P69560	-	-	-	-	-	Eukaryota	Streptophyta	Magnoliopsida	Solanales	Solanaceae	Iochroma	Iochroma salpoanum	-	-
member	45	-	-	-	-	-	P69560	-	-	-	-	-	Eukaryota	Streptophyta	Magnoliopsida	Solanales	Solanaceae	Iochroma	Iochroma stenanthum	-	-
member	45	-	-	-	-	-	P69560	-	-	-	-	-	Eukaryota	Streptophyta	Magnoliopsida	Solanales	Solanaceae	Lycium	Lycium barbarum	-	-
member	45	-	-	-	-	-	P69560	-	-	-	-	-	Eukaryota	Streptophyta	Magnoliopsida	Solanales	Solanaceae	Lycium	Lycium chinense	-	-
member	45	-	-	-	-	-	P69560	-	-	-	-	-	Eukaryota	Streptophyta	Magnoliopsida	Solanales	Solanaceae	Lycium	Lycium ferocissimum	-	-
member	45	-	-	-	-	-	P69560	-	-	-	-	-	Eukaryota	Streptophyta	Magnoliopsida	Solanales	Solanaceae	Lycium	Lycium ruthenicum	-	-
member	45	-	-	-	-	-	P69560	-	-	-	-	-	Eukaryota	Streptophyta	Magnoliopsida	Solanales	Solanaceae	Nicandra	Nicandra physalodes	-	-
member	45	-	-	-	-	-	P69560	-	-	-	-	-	Eukaryota	Streptophyta	Magnoliopsida	Solanales	Solanaceae	Nicotiana	Nicotiana amplexicaulis	-	-
member	45	-	-	-	-	-	P69560	-	-	-	-	-	Eukaryota	Streptophyta	Magnoliopsida	Solanales	Solanaceae	Nicotiana	Nicotiana attenuata	-	-
member	45	-	-	-	-	-	P69560	-	-	-	-	-	Eukaryota	Streptophyta	Magnoliopsida	Solanales	Solanaceae	Nicotiana	Nicotiana debneyi	-	-
member	45	-	-	-	-	-	P69560	-	-	-	-	-	Eukaryota	Streptophyta	Magnoliopsida	Solanales	Solanaceae	Nicotiana	Nicotiana glauca	-	-
member	45	-	-	-	-	-	P69560	-	-	-	-	-	Eukaryota	Streptophyta	Magnoliopsida	Solanales	Solanaceae	Nicotiana	Nicotiana glutinosa	-	-
member	45	-	-	-	-	-	P69560	-	-	-	-	-	Eukaryota	Streptophyta	Magnoliopsida	Solanales	Solanaceae	Nicotiana	Nicotiana knightiana	-	-
member	45	-	-	-	-	-	P69560	-	-	-	-	-	Eukaryota	Streptophyta	Magnoliopsida	Solanales	Solanaceae	Nicotiana	Nicotiana obtusifolia	-	-
member	45	-	-	-	-	-	P69560	-	-	-	-	-	Eukaryota	Streptophyta	Magnoliopsida	Solanales	Solanaceae	Nicotiana	Nicotiana otophora	-	-
member	45	-	-	-	-	-	P69560	-	-	-	-	-	Eukaryota	Streptophyta	Magnoliopsida	Solanales	Solanaceae	Nicotiana	Nicotiana paniculata	-	-
member	45	-	-	-	-	-	P69560	-	-	-	-	-	Eukaryota	Streptophyta	Magnoliopsida	Solanales	Solanaceae	Nicotiana	Nicotiana plumbaginifolia	-	-
member	45	-	-	-	-	-	P69560	-	-	-	-	-	Eukaryota	Streptophyta	Magnoliopsida	Solanales	Solanaceae	Nicotiana	Nicotiana repanda	-	-
member	45	-	-	-	-	-	P69560	-	-	-	-	-	Eukaryota	Streptophyta	Magnoliopsida	Solanales	Solanaceae	Nicotiana	Nicotiana rustica	-	-
member	45	-	-	-	-	-	P69560	-	-	-	-	-	Eukaryota	Streptophyta	Magnoliopsida	Solanales	Solanaceae	Nicotiana	Nicotiana stocktonii	-	-
member	45	-	-	-	-	-	P69560	-	-	-	-	-	Eukaryota	Streptophyta	Magnoliopsida	Solanales	Solanaceae	Nicotiana	Nicotiana suaveolens	-	-
member	45	-	-	-	-	-	P69560	-	-	-	-	-	Eukaryota	Streptophyta	Magnoliopsida	Solanales	Solanaceae	Nicotiana	Nicotiana sylvestris	-	-
member	45	-	-	-	-	-	P69560	-	-	-	-	-	Eukaryota	Streptophyta	Magnoliopsida	Solanales	Solanaceae	Nicotiana	Nicotiana tabacum	-	-
member	45	-	-	-	-	-	P69560	-	-	-	-	-	Eukaryota	Streptophyta	Magnoliopsida	Solanales	Solanaceae	Nicotiana	Nicotiana tomentosiformis	-	-
member	45	-	-	-	-	-	P69560	-	-	-	-	-	Eukaryota	Streptophyta	Magnoliopsida	Solanales	Solanaceae	Nicotiana	Nicotiana undulata	-	-
member	45	-	-	-	-	-	P69560	-	-	-	-	-	Eukaryota	Streptophyta	Magnoliopsida	Solanales	Solanaceae	Petunia	Petunia exserta	-	-
member	45	-	-	-	-	-	P69560	-	-	-	-	-	Eukaryota	Streptophyta	Magnoliopsida	Solanales	Solanaceae	Petunia	Petunia x hybrida	-	-
member	45	-	-	-	-	-	P69560	-	-	-	-	-	Eukaryota	Streptophyta	Magnoliopsida	Solanales	Solanaceae	Physalis	Physalis angulata	-	-
member	45	-	-	-	-	-	P69560	-	-	-	-	-	Eukaryota	Streptophyta	Magnoliopsida	Solanales	Solanaceae	Physalis	Physalis chenopodiifolia	-	-
member	45	-	-	-	-	-	P69560	-	-	-	-	-	Eukaryota	Streptophyta	Magnoliopsida	Solanales	Solanaceae	Physalis	Physalis heterophylla	-	-
member	45	-	-	-	-	-	P69560	-	-	-	-	-	Eukaryota	Streptophyta	Magnoliopsida	Solanales	Solanaceae	Physalis	Physalis minima	-	-
member	45	-	-	-	-	-	P69560	-	-	-	-	-	Eukaryota	Streptophyta	Magnoliopsida	Solanales	Solanaceae	Physalis	Physalis peruviana	-	-
member	45	-	-	-	-	-	P69560	-	-	-	-	-	Eukaryota	Streptophyta	Magnoliopsida	Solanales	Solanaceae	Physalis	Physalis philadelphica	-	-
member	45	-	-	-	-	-	P69560	-	-	-	-	-	Eukaryota	Streptophyta	Magnoliopsida	Solanales	Solanaceae	Physalis	Physalis pruinosa	-	-
member	45	-	-	-	-	-	P69560	-	-	-	-	-	Eukaryota	Streptophyta	Magnoliopsida	Solanales	Solanaceae	Physalis	Physalis pubescens	-	-
member	45	-	-	-	-	-	P69560	-	-	-	-	-	Eukaryota	Streptophyta	Magnoliopsida	Solanales	Solanaceae	Physalis	Physalis virginiana	-	-
member	45	-	-	-	-	-	P69560	-	-	-	-	-	Eukaryota	Streptophyta	Magnoliopsida	Solanales	Solanaceae	Physochlaina	Physochlaina orientalis	-	-
member	45	-	-	-	-	-	P69560	-	-	-	-	-	Eukaryota	Streptophyta	Magnoliopsida	Solanales	Solanaceae	Physochlaina	Physochlaina physaloides	-	-
member	45	-	-	-	-	-	P69560	-	-	-	-	-	Eukaryota	Streptophyta	Magnoliopsida	Solanales	Solanaceae	Przewalskia	Przewalskia tangutica	-	-
member	45	-	-	-	-	-	P69560	-	-	-	-	-	Eukaryota	Streptophyta	Magnoliopsida	Solanales	Solanaceae	Scopolia	Scopolia parviflora	-	-
member	45	-	-	-	-	-	P69560	-	-	-	-	-	Eukaryota	Streptophyta	Magnoliopsida	Solanales	Solanaceae	Solanum	Solanum abancayense	-	-
member	45	-	-	-	-	-	P69560	-	-	-	-	-	Eukaryota	Streptophyta	Magnoliopsida	Solanales	Solanaceae	Solanum	Solanum acaule	-	-
member	45	-	-	-	-	-	P69560	-	-	-	-	-	Eukaryota	Streptophyta	Magnoliopsida	Solanales	Solanaceae	Solanum	Solanum achacachense	-	-
member	45	-	-	-	-	-	P69560	-	-	-	-	-	Eukaryota	Streptophyta	Magnoliopsida	Solanales	Solanaceae	Solanum	Solanum acroglossum	-	-
member	45	-	-	-	-	-	P69560	-	-	-	-	-	Eukaryota	Streptophyta	Magnoliopsida	Solanales	Solanaceae	Solanum	Solanum acroscopicum	-	-
member	45	-	-	-	-	-	P69560	-	-	-	-	-	Eukaryota	Streptophyta	Magnoliopsida	Solanales	Solanaceae	Solanum	Solanum aethiopicum	-	-
member	45	-	-	-	-	-	P69560	-	-	-	-	-	Eukaryota	Streptophyta	Magnoliopsida	Solanales	Solanaceae	Solanum	Solanum aethiopicum x Solanum melongena	-	-
member	45	-	-	-	-	-	P69560	-	-	-	-	-	Eukaryota	Streptophyta	Magnoliopsida	Solanales	Solanaceae	Solanum	Solanum agnewiorum	-	-
member	45	-	-	-	-	-	P69560	-	-	-	-	-	Eukaryota	Streptophyta	Magnoliopsida	Solanales	Solanaceae	Solanum	Solanum ahanhuiri	-	-
member	45	-	-	-	-	-	P69560	-	-	-	-	-	Eukaryota	Streptophyta	Magnoliopsida	Solanales	Solanaceae	Solanum	Solanum albornozii	-	-
member	45	-	-	-	-	-	P69560	-	-	-	-	-	Eukaryota	Streptophyta	Magnoliopsida	Solanales	Solanaceae	Solanum	Solanum ambosinum	-	-
member	45	-	-	-	-	-	P69560	-	-	-	-	-	Eukaryota	Streptophyta	Magnoliopsida	Solanales	Solanaceae	Solanum	Solanum andreanum	-	-
member	45	-	-	-	-	-	P69560	-	-	-	-	-	Eukaryota	Streptophyta	Magnoliopsida	Solanales	Solanaceae	Solanum	Solanum anguivi	-	-
member	45	-	-	-	-	-	P69560	-	-	-	-	-	Eukaryota	Streptophyta	Magnoliopsida	Solanales	Solanaceae	Solanum	Solanum aureitomentosum	-	-
member	45	-	-	-	-	-	P69560	-	-	-	-	-	Eukaryota	Streptophyta	Magnoliopsida	Solanales	Solanaceae	Solanum	Solanum avilesii	-	-
member	45	-	-	-	-	-	P69560	-	-	-	-	-	Eukaryota	Streptophyta	Magnoliopsida	Solanales	Solanaceae	Solanum	Solanum berthaultii	-	-
member	45	-	-	-	-	-	P69560	-	-	-	-	-	Eukaryota	Streptophyta	Magnoliopsida	Solanales	Solanaceae	Solanum	Solanum betaceum	-	-
member	45	-	-	-	-	-	P69560	-	-	-	-	-	Eukaryota	Streptophyta	Magnoliopsida	Solanales	Solanaceae	Solanum	Solanum brevicaule	-	-
member	45	-	-	-	-	-	P69560	-	-	-	-	-	Eukaryota	Streptophyta	Magnoliopsida	Solanales	Solanaceae	Solanum	Solanum bukasovii	-	-
member	45	-	-	-	-	-	P69560	-	-	-	-	-	Eukaryota	Streptophyta	Magnoliopsida	Solanales	Solanaceae	Solanum	Solanum bulbocastanum	-	-
member	45	-	-	-	-	-	P69560	-	-	-	-	-	Eukaryota	Streptophyta	Magnoliopsida	Solanales	Solanaceae	Solanum	Solanum cajamarquense	-	-
member	45	-	-	-	-	-	P69560	-	-	-	-	-	Eukaryota	Streptophyta	Magnoliopsida	Solanales	Solanaceae	Solanum	Solanum campylacanthum	-	-
member	45	-	-	-	-	-	P69560	-	-	-	-	-	Eukaryota	Streptophyta	Magnoliopsida	Solanales	Solanaceae	Solanum	Solanum canasense	-	-
member	45	-	-	-	-	-	P69560	-	-	-	-	-	Eukaryota	Streptophyta	Magnoliopsida	Solanales	Solanaceae	Solanum	Solanum cardiophyllum	-	-
member	45	-	-	-	-	-	P69560	-	-	-	-	-	Eukaryota	Streptophyta	Magnoliopsida	Solanales	Solanaceae	Solanum	Solanum carolinense	-	-
member	45	-	-	-	-	-	P69560	-	-	-	-	-	Eukaryota	Streptophyta	Magnoliopsida	Solanales	Solanaceae	Solanum	Solanum cerasiferum	-	-
member	45	-	-	-	-	-	P69560	-	-	-	-	-	Eukaryota	Streptophyta	Magnoliopsida	Solanales	Solanaceae	Solanum	Solanum chacoense	-	-
member	45	-	-	-	-	-	P69560	-	-	-	-	-	Eukaryota	Streptophyta	Magnoliopsida	Solanales	Solanaceae	Solanum	Solanum chaucha	-	-
member	45	-	-	-	-	-	P69560	-	-	-	-	-	Eukaryota	Streptophyta	Magnoliopsida	Solanales	Solanaceae	Solanum	Solanum cheesmaniae	-	-
member	45	-	-	-	-	-	P69560	-	-	-	-	-	Eukaryota	Streptophyta	Magnoliopsida	Solanales	Solanaceae	Solanum	Solanum chilense	-	-
member	45	-	-	-	-	-	P69560	-	-	-	-	-	Eukaryota	Streptophyta	Magnoliopsida	Solanales	Solanaceae	Solanum	Solanum chomatophilum	-	-
member	45	-	-	-	-	-	P69560	-	-	-	-	-	Eukaryota	Streptophyta	Magnoliopsida	Solanales	Solanaceae	Solanum	Solanum commersonii	-	-
member	45	-	-	-	-	-	P69560	-	-	-	-	-	Eukaryota	Streptophyta	Magnoliopsida	Solanales	Solanaceae	Solanum	Solanum dasyphyllum	-	-
member	45	-	-	-	-	-	P69560	-	-	-	-	-	Eukaryota	Streptophyta	Magnoliopsida	Solanales	Solanaceae	Solanum	Solanum demissum	-	-
member	45	-	-	-	-	-	P69560	-	-	-	-	-	Eukaryota	Streptophyta	Magnoliopsida	Solanales	Solanaceae	Solanum	Solanum dulcamara	-	-
member	45	-	-	-	-	-	P69560	-	-	-	-	-	Eukaryota	Streptophyta	Magnoliopsida	Solanales	Solanaceae	Solanum	Solanum elaeagnifolium	-	-
member	45	-	-	-	-	-	P69560	-	-	-	-	-	Eukaryota	Streptophyta	Magnoliopsida	Solanales	Solanaceae	Solanum	Solanum erianthum	-	-
member	45	-	-	-	-	-	P69560	-	-	-	-	-	Eukaryota	Streptophyta	Magnoliopsida	Solanales	Solanaceae	Solanum	Solanum etuberosum	-	-
member	45	-	-	-	-	-	P69560	-	-	-	-	-	Eukaryota	Streptophyta	Magnoliopsida	Solanales	Solanaceae	Solanum	Solanum galapagense	-	-
member	45	-	-	-	-	-	P69560	-	-	-	-	-	Eukaryota	Streptophyta	Magnoliopsida	Solanales	Solanaceae	Solanum	Solanum glabratum	-	-
member	45	-	-	-	-	-	P69560	-	-	-	-	-	Eukaryota	Streptophyta	Magnoliopsida	Solanales	Solanaceae	Solanum	Solanum gourlayi	-	-
member	45	-	-	-	-	-	P69560	-	-	-	-	-	Eukaryota	Streptophyta	Magnoliopsida	Solanales	Solanaceae	Solanum	Solanum habrochaites	-	-
member	45	-	-	-	-	-	P69560	-	-	-	-	-	Eukaryota	Streptophyta	Magnoliopsida	Solanales	Solanaceae	Solanum	Solanum hjertingii	-	-
member	45	-	-	-	-	-	P69560	-	-	-	-	-	Eukaryota	Streptophyta	Magnoliopsida	Solanales	Solanaceae	Solanum	Solanum hondelmannii	-	-
member	45	-	-	-	-	-	P69560	-	-	-	-	-	Eukaryota	Streptophyta	Magnoliopsida	Solanales	Solanaceae	Solanum	Solanum hougasii	-	-
member	45	-	-	-	-	-	P69560	-	-	-	-	-	Eukaryota	Streptophyta	Magnoliopsida	Solanales	Solanaceae	Solanum	Solanum hypacrarthrum	-	-
member	45	-	-	-	-	-	P69560	-	-	-	-	-	Eukaryota	Streptophyta	Magnoliopsida	Solanales	Solanaceae	Solanum	Solanum incamayoense	-	-
member	45	-	-	-	-	-	P69560	-	-	-	-	-	Eukaryota	Streptophyta	Magnoliopsida	Solanales	Solanaceae	Solanum	Solanum incanum	-	-
member	45	-	-	-	-	-	P69560	-	-	-	-	-	Eukaryota	Streptophyta	Magnoliopsida	Solanales	Solanaceae	Solanum	Solanum insanum	-	-
member	45	-	-	-	-	-	P69560	-	-	-	-	-	Eukaryota	Streptophyta	Magnoliopsida	Solanales	Solanaceae	Solanum	Solanum jamesii	-	-
member	45	-	-	-	-	-	P69560	-	-	-	-	-	Eukaryota	Streptophyta	Magnoliopsida	Solanales	Solanaceae	Solanum	Solanum japonense	-	-
member	45	-	-	-	-	-	P69560	-	-	-	-	-	Eukaryota	Streptophyta	Magnoliopsida	Solanales	Solanaceae	Solanum	Solanum kurtzianum	-	-
member	45	-	-	-	-	-	P69560	-	-	-	-	-	Eukaryota	Streptophyta	Magnoliopsida	Solanales	Solanaceae	Solanum	Solanum lanzae	-	-
member	45	-	-	-	-	-	P69560	-	-	-	-	-	Eukaryota	Streptophyta	Magnoliopsida	Solanales	Solanaceae	Solanum	Solanum laxissimum	-	-
member	45	-	-	-	-	-	P69560	-	-	-	-	-	Eukaryota	Streptophyta	Magnoliopsida	Solanales	Solanaceae	Solanum	Solanum leptophyes	-	-
member	45	-	-	-	-	-	P69560	-	-	-	-	-	Eukaryota	Streptophyta	Magnoliopsida	Solanales	Solanaceae	Solanum	Solanum lichtensteinii	-	-
member	45	-	-	-	-	-	P69560	-	-	-	-	-	Eukaryota	Streptophyta	Magnoliopsida	Solanales	Solanaceae	Solanum	Solanum limbaniense	-	-
member	45	-	-	-	-	-	P69560	-	-	-	-	-	Eukaryota	Streptophyta	Magnoliopsida	Solanales	Solanaceae	Solanum	Solanum linnaeanum	-	-
member	45	-	-	-	-	-	P69560	-	-	-	-	-	Eukaryota	Streptophyta	Magnoliopsida	Solanales	Solanaceae	Solanum	Solanum lycopersicum	-	-
member	45	-	-	-	-	-	P69560	-	-	-	-	-	Eukaryota	Streptophyta	Magnoliopsida	Solanales	Solanaceae	Solanum	Solanum macrocarpon	-	-
member	45	-	-	-	-	-	P69560	-	-	-	-	-	Eukaryota	Streptophyta	Magnoliopsida	Solanales	Solanaceae	Solanum	Solanum marinasense	-	-
member	45	-	-	-	-	-	P69560	-	-	-	-	-	Eukaryota	Streptophyta	Magnoliopsida	Solanales	Solanaceae	Solanum	Solanum medians	-	-
member	45	-	-	-	-	-	P69560	-	-	-	-	-	Eukaryota	Streptophyta	Magnoliopsida	Solanales	Solanaceae	Solanum	Solanum megistacrolobum	-	-
member	45	-	-	-	-	-	P69560	-	-	-	-	-	Eukaryota	Streptophyta	Magnoliopsida	Solanales	Solanaceae	Solanum	Solanum melongena	-	-
member	45	-	-	-	-	-	P69560	-	-	-	-	-	Eukaryota	Streptophyta	Magnoliopsida	Solanales	Solanaceae	Solanum	Solanum melongena x Solanum aethiopicum	-	-
member	45	-	-	-	-	-	P69560	-	-	-	-	-	Eukaryota	Streptophyta	Magnoliopsida	Solanales	Solanaceae	Solanum	Solanum melongena x Solanum torvum	-	-
member	45	-	-	-	-	-	P69560	-	-	-	-	-	Eukaryota	Streptophyta	Magnoliopsida	Solanales	Solanaceae	Solanum	Solanum microdontum	-	-
member	45	-	-	-	-	-	P69560	-	-	-	-	-	Eukaryota	Streptophyta	Magnoliopsida	Solanales	Solanaceae	Solanum	Solanum multiinterruptum	-	-
member	45	-	-	-	-	-	P69560	-	-	-	-	-	Eukaryota	Streptophyta	Magnoliopsida	Solanales	Solanaceae	Solanum	Solanum muricatum	-	-
member	45	-	-	-	-	-	P69560	-	-	-	-	-	Eukaryota	Streptophyta	Magnoliopsida	Solanales	Solanaceae	Solanum	Solanum neorickii	-	-
member	45	-	-	-	-	-	P69560	-	-	-	-	-	Eukaryota	Streptophyta	Magnoliopsida	Solanales	Solanaceae	Solanum	Solanum nigrum	-	-
member	45	-	-	-	-	-	P69560	-	-	-	-	-	Eukaryota	Streptophyta	Magnoliopsida	Solanales	Solanaceae	Solanum	Solanum palustre	-	-
member	45	-	-	-	-	-	P69560	-	-	-	-	-	Eukaryota	Streptophyta	Magnoliopsida	Solanales	Solanaceae	Solanum	Solanum pampasense	-	-
member	45	-	-	-	-	-	P69560	-	-	-	-	-	Eukaryota	Streptophyta	Magnoliopsida	Solanales	Solanaceae	Solanum	Solanum paucissectum	-	-
member	45	-	-	-	-	-	P69560	-	-	-	-	-	Eukaryota	Streptophyta	Magnoliopsida	Solanales	Solanaceae	Solanum	Solanum pennellii	-	-
member	45	-	-	-	-	-	P69560	-	-	-	-	-	Eukaryota	Streptophyta	Magnoliopsida	Solanales	Solanaceae	Solanum	Solanum peruvianum	-	-
member	45	-	-	-	-	-	P69560	-	-	-	-	-	Eukaryota	Streptophyta	Magnoliopsida	Solanales	Solanaceae	Solanum	Solanum phureja	-	-
member	45	-	-	-	-	-	P69560	-	-	-	-	-	Eukaryota	Streptophyta	Magnoliopsida	Solanales	Solanaceae	Solanum	Solanum pimpinellifolium	-	-
member	45	-	-	-	-	-	P69560	-	-	-	-	-	Eukaryota	Streptophyta	Magnoliopsida	Solanales	Solanaceae	Solanum	Solanum pinnatisectum	-	-
member	45	-	-	-	-	-	P69560	-	-	-	-	-	Eukaryota	Streptophyta	Magnoliopsida	Solanales	Solanaceae	Solanum	Solanum polhillii	-	-
member	45	-	-	-	-	-	P69560	-	-	-	-	-	Eukaryota	Streptophyta	Magnoliopsida	Solanales	Solanaceae	Solanum	Solanum polyadenium	-	-
member	45	-	-	-	-	-	P69560	-	-	-	-	-	Eukaryota	Streptophyta	Magnoliopsida	Solanales	Solanaceae	Solanum	Solanum richardii	-	-
member	45	-	-	-	-	-	P69560	-	-	-	-	-	Eukaryota	Streptophyta	Magnoliopsida	Solanales	Solanaceae	Solanum	Solanum rostratum	-	-
member	45	-	-	-	-	-	P69560	-	-	-	-	-	Eukaryota	Streptophyta	Magnoliopsida	Solanales	Solanaceae	Solanum	Solanum septemlobum	-	-
member	45	-	-	-	-	-	P69560	-	-	-	-	-	Eukaryota	Streptophyta	Magnoliopsida	Solanales	Solanaceae	Solanum	Solanum sisymbriifolium	-	-
member	45	-	-	-	-	-	P69560	-	-	-	-	-	Eukaryota	Streptophyta	Magnoliopsida	Solanales	Solanaceae	Solanum	Solanum sogarandinum	-	-
member	45	-	-	-	-	-	P69560	-	-	-	-	-	Eukaryota	Streptophyta	Magnoliopsida	Solanales	Solanaceae	Solanum	Solanum sparsipilum	-	-
member	45	-	-	-	-	-	P69560	-	-	-	-	-	Eukaryota	Streptophyta	Magnoliopsida	Solanales	Solanaceae	Solanum	Solanum spegazzinii	-	-
member	45	-	-	-	-	-	P69560	-	-	-	-	-	Eukaryota	Streptophyta	Magnoliopsida	Solanales	Solanaceae	Solanum	Solanum stenophyllidium	-	-
member	45	-	-	-	-	-	P69560	-	-	-	-	-	Eukaryota	Streptophyta	Magnoliopsida	Solanales	Solanaceae	Solanum	Solanum stenotomum	-	-
member	45	-	-	-	-	-	P69560	-	-	-	-	-	Eukaryota	Streptophyta	Magnoliopsida	Solanales	Solanaceae	Solanum	Solanum stoloniferum	-	-
member	45	-	-	-	-	-	P69560	-	-	-	-	-	Eukaryota	Streptophyta	Magnoliopsida	Solanales	Solanaceae	Solanum	Solanum supinum	-	-
member	45	-	-	-	-	-	P69560	-	-	-	-	-	Eukaryota	Streptophyta	Magnoliopsida	Solanales	Solanaceae	Solanum	Solanum tarijense	-	-
member	45	-	-	-	-	-	P69560	-	-	-	-	-	Eukaryota	Streptophyta	Magnoliopsida	Solanales	Solanaceae	Solanum	Solanum torvum	-	-
member	45	-	-	-	-	-	P69560	-	-	-	-	-	Eukaryota	Streptophyta	Magnoliopsida	Solanales	Solanaceae	Solanum	Solanum triflorum	-	-
member	45	-	-	-	-	-	P69560	-	-	-	-	-	Eukaryota	Streptophyta	Magnoliopsida	Solanales	Solanaceae	Solanum	Solanum trilobatum	-	-
member	45	-	-	-	-	-	P69560	-	-	-	-	-	Eukaryota	Streptophyta	Magnoliopsida	Solanales	Solanaceae	Solanum	Solanum tuberosum	-	-
member	45	-	-	-	-	-	P69560	-	-	-	-	-	Eukaryota	Streptophyta	Magnoliopsida	Solanales	Solanaceae	Solanum	Solanum umtuma	-	-
member	45	-	-	-	-	-	P69560	-	-	-	-	-	Eukaryota	Streptophyta	Magnoliopsida	Solanales	Solanaceae	Solanum	Solanum usambarense	-	-
member	45	-	-	-	-	-	P69560	-	-	-	-	-	Eukaryota	Streptophyta	Magnoliopsida	Solanales	Solanaceae	Solanum	Solanum venturii	-	-
member	45	-	-	-	-	-	P69560	-	-	-	-	-	Eukaryota	Streptophyta	Magnoliopsida	Solanales	Solanaceae	Solanum	Solanum vernei	-	-
member	45	-	-	-	-	-	P69560	-	-	-	-	-	Eukaryota	Streptophyta	Magnoliopsida	Solanales	Solanaceae	Solanum	Solanum verrucosum	-	-
member	45	-	-	-	-	-	P69560	-	-	-	-	-	Eukaryota	Streptophyta	Magnoliopsida	Solanales	Solanaceae	Solanum	Solanum violaceimarmoratum	-	-
member	45	-	-	-	-	-	P69560	-	-	-	-	-	Eukaryota	Streptophyta	Magnoliopsida	Solanales	Solanaceae	Solanum	Solanum violaceum	-	-
member	45	-	-	-	-	-	P69560	-	-	-	-	-	Eukaryota	Streptophyta	Magnoliopsida	Solanales	Solanaceae	Solanum	Solanum wrightii	-	-
member	45	-	-	-	-	-	P69560	-	-	-	-	-	Eukaryota	Streptophyta	Magnoliopsida	Solanales	Solanaceae	Solanum	Solanum x blanco-galdosii	-	-
member	45	-	-	-	-	-	P69560	-	-	-	-	-	Eukaryota	Streptophyta	Magnoliopsida	Solanales	Solanaceae	Solanum	Solanum x curtilobum	-	-
member	45	-	-	-	-	-	P69560	-	-	-	-	-	Eukaryota	Streptophyta	Magnoliopsida	Solanales	Solanaceae	Solanum	Solanum x juzepczukii	-	-
member	45	-	-	-	-	-	P69560	-	-	-	-	-	Eukaryota	Streptophyta	Magnoliopsida	Solanales	Solanaceae	Tubocapsicum	Tubocapsicum anomalum	-	-
member	45	-	-	-	-	-	P69560	-	-	-	-	-	Eukaryota	Streptophyta	Magnoliopsida	Solanales	Solanaceae	Vassobia	Vassobia breviflora	-	-
member	45	-	-	-	-	-	P69560	-	-	-	-	-	Eukaryota	Streptophyta	Magnoliopsida	Solanales	Solanaceae	Vassobia	Vassobia dichotoma	-	-
member	45	-	-	-	-	-	P69560	-	-	-	-	-	Eukaryota	Streptophyta	Magnoliopsida	Solanales	Solanaceae	Withania	Withania adpressa	-	-
member	45	-	-	-	-	-	P69560	-	-	-	-	-	Eukaryota	Streptophyta	Magnoliopsida	Solanales	Solanaceae	Withania	Withania coagulans	-	-
member	45	-	-	-	-	-	P69560	-	-	-	-	-	Eukaryota	Streptophyta	Magnoliopsida	Solanales	Solanaceae	Withania	Withania somnifera	-	-
member	45	-	-	-	-	-	P69560	-	-	-	-	-	Eukaryota	Streptophyta	Magnoliopsida	Trochodendrales	Trochodendraceae	Trochodendron	Trochodendron aralioides	-	-
member	45	-	-	-	-	-	P69560	-	-	-	-	-	unclassified	unclassified	unclassified	unclassified	unclassified	unclassified	synthetic construct	-	-
member	45	-	-	-	-	-	P69561	metabolism	Energy production and conversion	3HX10	Photosystem II (PSII) is a light-driven water plastoquinone oxidoreductase that uses light energy to abstract electrons from H(2)O, generating O(2) and a proton gradient subsequently used for ATP formation. It consists of a core antenna complex that captures photons, and an electron transfer chain that converts photonic excitation into a charge separation. The D1 D2 (PsbA PsbA) reaction center heterodimer binds P680, the primary electron donor of PSII as well as several subsequent electron acceptors	3702.ATCG00020.1	Bacteria	Actinobacteria	Actinomycetia	Streptomycetales	Streptomycetaceae	Streptomyces	Streptomyces griseoviridis	unclassified	unclassified
member	45	-	-	-	-	-	P69561	-	-	-	-	-	Bacteria	Actinobacteria	Actinomycetia	Streptomycetales	Streptomycetaceae	Streptomyces	Streptomyces matensis	-	-
member	45	-	-	-	-	-	P69561	-	-	-	-	-	Bacteria	unclassified	unclassified	unclassified	unclassified	unclassified	unclassified	-	-
member	45	-	-	-	-	-	P69561	-	-	-	-	-	Eukaryota	Arthropoda	Insecta	Hymenoptera	Tenthredinidae	Waldheimia	Waldheimia glabra	-	-
member	45	-	-	-	-	-	P69561	-	-	-	-	-	Eukaryota	Streptophyta	Magnoliopsida	Apiales	Araliaceae	Aralia	Aralia atropurpurea	-	-
member	45	-	-	-	-	-	P69561	-	-	-	-	-	Eukaryota	Streptophyta	Magnoliopsida	Apiales	Araliaceae	Aralia	Aralia continentalis	-	-
member	45	-	-	-	-	-	P69561	-	-	-	-	-	Eukaryota	Streptophyta	Magnoliopsida	Apiales	Araliaceae	Aralia	Aralia cordata	-	-
member	45	-	-	-	-	-	P69561	-	-	-	-	-	Eukaryota	Streptophyta	Magnoliopsida	Aquifoliales	Aquifoliaceae	Ilex	Ilex crenata	-	-
member	45	-	-	-	-	-	P69561	-	-	-	-	-	Eukaryota	Streptophyta	Magnoliopsida	Aquifoliales	Aquifoliaceae	Ilex	Ilex dasyphylla	-	-
member	45	-	-	-	-	-	P69561	-	-	-	-	-	Eukaryota	Streptophyta	Magnoliopsida	Aquifoliales	Aquifoliaceae	Ilex	Ilex kwangtungensis	-	-
member	45	-	-	-	-	-	P69561	-	-	-	-	-	Eukaryota	Streptophyta	Magnoliopsida	Aquifoliales	Aquifoliaceae	Ilex	Ilex lancilimba	-	-
member	45	-	-	-	-	-	P69561	-	-	-	-	-	Eukaryota	Streptophyta	Magnoliopsida	Aquifoliales	Aquifoliaceae	Ilex	Ilex polyneura	-	-
member	45	-	-	-	-	-	P69561	-	-	-	-	-	Eukaryota	Streptophyta	Magnoliopsida	Aquifoliales	Aquifoliaceae	Ilex	Ilex pubescens	-	-
member	45	-	-	-	-	-	P69561	-	-	-	-	-	Eukaryota	Streptophyta	Magnoliopsida	Aquifoliales	Aquifoliaceae	Ilex	Ilex purpurea	-	-
member	45	-	-	-	-	-	P69561	-	-	-	-	-	Eukaryota	Streptophyta	Magnoliopsida	Aquifoliales	Aquifoliaceae	Ilex	Ilex rotunda	-	-
member	45	-	-	-	-	-	P69561	-	-	-	-	-	Eukaryota	Streptophyta	Magnoliopsida	Aquifoliales	Aquifoliaceae	Ilex	Ilex szechwanensis	-	-
member	45	-	-	-	-	-	P69561	-	-	-	-	-	Eukaryota	Streptophyta	Magnoliopsida	Aquifoliales	Aquifoliaceae	Ilex	Ilex triflora	-	-
member	45	-	-	-	-	-	P69561	-	-	-	-	-	Eukaryota	Streptophyta	Magnoliopsida	Aquifoliales	Aquifoliaceae	Ilex	Ilex viridis	-	-
member	45	-	-	-	-	-	P69561	-	-	-	-	-	Eukaryota	Streptophyta	Magnoliopsida	Asterales	Argophyllaceae	Argophyllum	Argophyllum lejourdanii	-	-
member	45	-	-	-	-	-	P69561	-	-	-	-	-	Eukaryota	Streptophyta	Magnoliopsida	Asterales	Asteraceae	Achillea	Achillea millefolium	-	-
member	45	-	-	-	-	-	P69561	-	-	-	-	-	Eukaryota	Streptophyta	Magnoliopsida	Asterales	Asteraceae	Achyrachaena	Achyrachaena mollis	-	-
member	45	-	-	-	-	-	P69561	-	-	-	-	-	Eukaryota	Streptophyta	Magnoliopsida	Asterales	Asteraceae	Acmella	Acmella paniculata	-	-
member	45	-	-	-	-	-	P69561	-	-	-	-	-	Eukaryota	Streptophyta	Magnoliopsida	Asterales	Asteraceae	Adenostemma	Adenostemma lavenia	-	-
member	45	-	-	-	-	-	P69561	-	-	-	-	-	Eukaryota	Streptophyta	Magnoliopsida	Asterales	Asteraceae	Ageratina	Ageratina adenophora	-	-
member	45	-	-	-	-	-	P69561	-	-	-	-	-	Eukaryota	Streptophyta	Magnoliopsida	Asterales	Asteraceae	Ageratina	Ageratina fastigiata	-	-
member	45	-	-	-	-	-	P69561	-	-	-	-	-	Eukaryota	Streptophyta	Magnoliopsida	Asterales	Asteraceae	Ageratum	Ageratum conyzoides	-	-
member	45	-	-	-	-	-	P69561	-	-	-	-	-	Eukaryota	Streptophyta	Magnoliopsida	Asterales	Asteraceae	Ainsliaea	Ainsliaea latifolia	-	-
member	45	-	-	-	-	-	P69561	-	-	-	-	-	Eukaryota	Streptophyta	Magnoliopsida	Asterales	Asteraceae	Ajania	Ajania pacifica	-	-
member	45	-	-	-	-	-	P69561	-	-	-	-	-	Eukaryota	Streptophyta	Magnoliopsida	Asterales	Asteraceae	Aldama	Aldama anchusifolia	-	-
member	45	-	-	-	-	-	P69561	-	-	-	-	-	Eukaryota	Streptophyta	Magnoliopsida	Asterales	Asteraceae	Aldama	Aldama arenaria	-	-
member	45	-	-	-	-	-	P69561	-	-	-	-	-	Eukaryota	Streptophyta	Magnoliopsida	Asterales	Asteraceae	Aldama	Aldama aspilioides	-	-
member	45	-	-	-	-	-	P69561	-	-	-	-	-	Eukaryota	Streptophyta	Magnoliopsida	Asterales	Asteraceae	Aldama	Aldama bakeriana	-	-
member	45	-	-	-	-	-	P69561	-	-	-	-	-	Eukaryota	Streptophyta	Magnoliopsida	Asterales	Asteraceae	Aldama	Aldama bracteata	-	-
member	45	-	-	-	-	-	P69561	-	-	-	-	-	Eukaryota	Streptophyta	Magnoliopsida	Asterales	Asteraceae	Aldama	Aldama canescens	-	-
member	45	-	-	-	-	-	P69561	-	-	-	-	-	Eukaryota	Streptophyta	Magnoliopsida	Asterales	Asteraceae	Aldama	Aldama corumbensis	-	-
member	45	-	-	-	-	-	P69561	-	-	-	-	-	Eukaryota	Streptophyta	Magnoliopsida	Asterales	Asteraceae	Aldama	Aldama dentata	-	-
member	45	-	-	-	-	-	P69561	-	-	-	-	-	Eukaryota	Streptophyta	Magnoliopsida	Asterales	Asteraceae	Aldama	Aldama discolor	-	-
member	45	-	-	-	-	-	P69561	-	-	-	-	-	Eukaryota	Streptophyta	Magnoliopsida	Asterales	Asteraceae	Aldama	Aldama excelsa	-	-
member	45	-	-	-	-	-	P69561	-	-	-	-	-	Eukaryota	Streptophyta	Magnoliopsida	Asterales	Asteraceae	Aldama	Aldama filifolia	-	-
member	45	-	-	-	-	-	P69561	-	-	-	-	-	Eukaryota	Streptophyta	Magnoliopsida	Asterales	Asteraceae	Aldama	Aldama fusiformis	-	-
member	45	-	-	-	-	-	P69561	-	-	-	-	-	Eukaryota	Streptophyta	Magnoliopsida	Asterales	Asteraceae	Aldama	Aldama gardneri	-	-
member	45	-	-	-	-	-	P69561	-	-	-	-	-	Eukaryota	Streptophyta	Magnoliopsida	Asterales	Asteraceae	Aldama	Aldama goyazii	-	-
member	45	-	-	-	-	-	P69561	-	-	-	-	-	Eukaryota	Streptophyta	Magnoliopsida	Asterales	Asteraceae	Aldama	Aldama grandiflora	-	-
member	45	-	-	-	-	-	P69561	-	-	-	-	-	Eukaryota	Streptophyta	Magnoliopsida	Asterales	Asteraceae	Aldama	Aldama kunthiana	-	-
member	45	-	-	-	-	-	P69561	-	-	-	-	-	Eukaryota	Streptophyta	Magnoliopsida	Asterales	Asteraceae	Aldama	Aldama linearis	-	-
member	45	-	-	-	-	-	P69561	-	-	-	-	-	Eukaryota	Streptophyta	Magnoliopsida	Asterales	Asteraceae	Aldama	Aldama macrorhiza	-	-
member	45	-	-	-	-	-	P69561	-	-	-	-	-	Eukaryota	Streptophyta	Magnoliopsida	Asterales	Asteraceae	Aldama	Aldama megapotamica	-	-
member	45	-	-	-	-	-	P69561	-	-	-	-	-	Eukaryota	Streptophyta	Magnoliopsida	Asterales	Asteraceae	Aldama	Aldama nudibasilaris	-	-
member	45	-	-	-	-	-	P69561	-	-	-	-	-	Eukaryota	Streptophyta	Magnoliopsida	Asterales	Asteraceae	Aldama	Aldama nudicaulis	-	-
member	45	-	-	-	-	-	P69561	-	-	-	-	-	Eukaryota	Streptophyta	Magnoliopsida	Asterales	Asteraceae	Aldama	Aldama pilosa	-	-
member	45	-	-	-	-	-	P69561	-	-	-	-	-	Eukaryota	Streptophyta	Magnoliopsida	Asterales	Asteraceae	Aldama	Aldama revoluta	-	-
member	45	-	-	-	-	-	P69561	-	-	-	-	-	Eukaryota	Streptophyta	Magnoliopsida	Asterales	Asteraceae	Aldama	Aldama robusta	-	-
member	45	-	-	-	-	-	P69561	-	-	-	-	-	Eukaryota	Streptophyta	Magnoliopsida	Asterales	Asteraceae	Aldama	Aldama rubra	-	-
member	45	-	-	-	-	-	P69561	-	-	-	-	-	Eukaryota	Streptophyta	Magnoliopsida	Asterales	Asteraceae	Aldama	Aldama santacatarinensis	-	-
member	45	-	-	-	-	-	P69561	-	-	-	-	-	Eukaryota	Streptophyta	Magnoliopsida	Asterales	Asteraceae	Aldama	Aldama squalida	-	-
member	45	-	-	-	-	-	P69561	-	-	-	-	-	Eukaryota	Streptophyta	Magnoliopsida	Asterales	Asteraceae	Aldama	Aldama tenuifolia	-	-
member	45	-	-	-	-	-	P69561	-	-	-	-	-	Eukaryota	Streptophyta	Magnoliopsida	Asterales	Asteraceae	Aldama	Aldama trichophylla	-	-
member	45	-	-	-	-	-	P69561	-	-	-	-	-	Eukaryota	Streptophyta	Magnoliopsida	Asterales	Asteraceae	Aldama	Aldama tuberosa	-	-
member	45	-	-	-	-	-	P69561	-	-	-	-	-	Eukaryota	Streptophyta	Magnoliopsida	Asterales	Asteraceae	Aldama	Aldama tukumanensis	-	-
member	45	-	-	-	-	-	P69561	-	-	-	-	-	Eukaryota	Streptophyta	Magnoliopsida	Asterales	Asteraceae	Aldama	Aldama veredensis	-	-
member	45	-	-	-	-	-	P69561	-	-	-	-	-	Eukaryota	Streptophyta	Magnoliopsida	Asterales	Asteraceae	Aldama	Aldama vernonioides	-	-
member	45	-	-	-	-	-	P69561	-	-	-	-	-	Eukaryota	Streptophyta	Magnoliopsida	Asterales	Asteraceae	Ambrosia	Ambrosia artemisiifolia	-	-
member	45	-	-	-	-	-	P69561	-	-	-	-	-	Eukaryota	Streptophyta	Magnoliopsida	Asterales	Asteraceae	Anaphalis	Anaphalis margaritacea	-	-
member	45	-	-	-	-	-	P69561	-	-	-	-	-	Eukaryota	Streptophyta	Magnoliopsida	Asterales	Asteraceae	Antennaria	Antennaria howellii	-	-
member	45	-	-	-	-	-	P69561	-	-	-	-	-	Eukaryota	Streptophyta	Magnoliopsida	Asterales	Asteraceae	Antennaria	Antennaria neglecta	-	-
member	45	-	-	-	-	-	P69561	-	-	-	-	-	Eukaryota	Streptophyta	Magnoliopsida	Asterales	Asteraceae	Archibaccharis	Archibaccharis asperifolia	-	-
member	45	-	-	-	-	-	P69561	-	-	-	-	-	Eukaryota	Streptophyta	Magnoliopsida	Asterales	Asteraceae	Archidasyphyllum	Archidasyphyllum excelsum	-	-
member	45	-	-	-	-	-	P69561	-	-	-	-	-	Eukaryota	Streptophyta	Magnoliopsida	Asterales	Asteraceae	Arctium	Arctium lappa	-	-
member	45	-	-	-	-	-	P69561	-	-	-	-	-	Eukaryota	Streptophyta	Magnoliopsida	Asterales	Asteraceae	Argyranthemum	Argyranthemum frutescens	-	-
member	45	-	-	-	-	-	P69561	-	-	-	-	-	Eukaryota	Streptophyta	Magnoliopsida	Asterales	Asteraceae	Arnoglossum	Arnoglossum atriplicifolium	-	-
member	45	-	-	-	-	-	P69561	-	-	-	-	-	Eukaryota	Streptophyta	Magnoliopsida	Asterales	Asteraceae	Artemisia	Artemisia absinthium	-	-
member	45	-	-	-	-	-	P69561	-	-	-	-	-	Eukaryota	Streptophyta	Magnoliopsida	Asterales	Asteraceae	Artemisia	Artemisia annua	-	-
member	45	-	-	-	-	-	P69561	-	-	-	-	-	Eukaryota	Streptophyta	Magnoliopsida	Asterales	Asteraceae	Artemisia	Artemisia apiacea	-	-
member	45	-	-	-	-	-	P69561	-	-	-	-	-	Eukaryota	Streptophyta	Magnoliopsida	Asterales	Asteraceae	Artemisia	Artemisia argyi	-	-
member	45	-	-	-	-	-	P69561	-	-	-	-	-	Eukaryota	Streptophyta	Magnoliopsida	Asterales	Asteraceae	Artemisia	Artemisia argyrophylla	-	-
member	45	-	-	-	-	-	P69561	-	-	-	-	-	Eukaryota	Streptophyta	Magnoliopsida	Asterales	Asteraceae	Artemisia	Artemisia capillaris	-	-
member	45	-	-	-	-	-	P69561	-	-	-	-	-	Eukaryota	Streptophyta	Magnoliopsida	Asterales	Asteraceae	Artemisia	Artemisia feddei	-	-
member	45	-	-	-	-	-	P69561	-	-	-	-	-	Eukaryota	Streptophyta	Magnoliopsida	Asterales	Asteraceae	Artemisia	Artemisia freyniana	-	-
member	45	-	-	-	-	-	P69561	-	-	-	-	-	Eukaryota	Streptophyta	Magnoliopsida	Asterales	Asteraceae	Artemisia	Artemisia frigida	-	-
member	45	-	-	-	-	-	P69561	-	-	-	-	-	Eukaryota	Streptophyta	Magnoliopsida	Asterales	Asteraceae	Artemisia	Artemisia fukudo	-	-
member	45	-	-	-	-	-	P69561	-	-	-	-	-	Eukaryota	Streptophyta	Magnoliopsida	Asterales	Asteraceae	Artemisia	Artemisia giraldii	-	-
member	45	-	-	-	-	-	P69561	-	-	-	-	-	Eukaryota	Streptophyta	Magnoliopsida	Asterales	Asteraceae	Artemisia	Artemisia gmelinii	-	-
member	45	-	-	-	-	-	P69561	-	-	-	-	-	Eukaryota	Streptophyta	Magnoliopsida	Asterales	Asteraceae	Artemisia	Artemisia hallaisanensis	-	-
member	45	-	-	-	-	-	P69561	-	-	-	-	-	Eukaryota	Streptophyta	Magnoliopsida	Asterales	Asteraceae	Artemisia	Artemisia japonica	-	-
member	45	-	-	-	-	-	P69561	-	-	-	-	-	Eukaryota	Streptophyta	Magnoliopsida	Asterales	Asteraceae	Artemisia	Artemisia keiskeana	-	-
member	45	-	-	-	-	-	P69561	-	-	-	-	-	Eukaryota	Streptophyta	Magnoliopsida	Asterales	Asteraceae	Artemisia	Artemisia lactiflora	-	-
member	45	-	-	-	-	-	P69561	-	-	-	-	-	Eukaryota	Streptophyta	Magnoliopsida	Asterales	Asteraceae	Artemisia	Artemisia maritima	-	-
member	45	-	-	-	-	-	P69561	-	-	-	-	-	Eukaryota	Streptophyta	Magnoliopsida	Asterales	Asteraceae	Artemisia	Artemisia montana	-	-
member	45	-	-	-	-	-	P69561	-	-	-	-	-	Eukaryota	Streptophyta	Magnoliopsida	Asterales	Asteraceae	Artemisia	Artemisia nakaii	-	-
member	45	-	-	-	-	-	P69561	-	-	-	-	-	Eukaryota	Streptophyta	Magnoliopsida	Asterales	Asteraceae	Artemisia	Artemisia ordosica	-	-
member	45	-	-	-	-	-	P69561	-	-	-	-	-	Eukaryota	Streptophyta	Magnoliopsida	Asterales	Asteraceae	Artemisia	Artemisia princeps	-	-
member	45	-	-	-	-	-	P69561	-	-	-	-	-	Eukaryota	Streptophyta	Magnoliopsida	Asterales	Asteraceae	Artemisia	Artemisia rubripes	-	-
member	45	-	-	-	-	-	P69561	-	-	-	-	-	Eukaryota	Streptophyta	Magnoliopsida	Asterales	Asteraceae	Artemisia	Artemisia scoparia	-	-
member	45	-	-	-	-	-	P69561	-	-	-	-	-	Eukaryota	Streptophyta	Magnoliopsida	Asterales	Asteraceae	Artemisia	Artemisia selengensis	-	-
member	45	-	-	-	-	-	P69561	-	-	-	-	-	Eukaryota	Streptophyta	Magnoliopsida	Asterales	Asteraceae	Artemisia	Artemisia sieversiana	-	-
member	45	-	-	-	-	-	P69561	-	-	-	-	-	Eukaryota	Streptophyta	Magnoliopsida	Asterales	Asteraceae	Artemisia	Artemisia stolonifera	-	-
member	45	-	-	-	-	-	P69561	-	-	-	-	-	Eukaryota	Streptophyta	Magnoliopsida	Asterales	Asteraceae	Artemisia	Artemisia tangutica	-	-
member	45	-	-	-	-	-	P69561	-	-	-	-	-	Eukaryota	Streptophyta	Magnoliopsida	Asterales	Asteraceae	Aster	Aster altaicus	-	-
member	45	-	-	-	-	-	P69561	-	-	-	-	-	Eukaryota	Streptophyta	Magnoliopsida	Asterales	Asteraceae	Aster	Aster batangensis	-	-
member	45	-	-	-	-	-	P69561	-	-	-	-	-	Eukaryota	Streptophyta	Magnoliopsida	Asterales	Asteraceae	Aster	Aster flaccidus	-	-
member	45	-	-	-	-	-	P69561	-	-	-	-	-	Eukaryota	Streptophyta	Magnoliopsida	Asterales	Asteraceae	Aster	Aster hypoleucus	-	-
member	45	-	-	-	-	-	P69561	-	-	-	-	-	Eukaryota	Streptophyta	Magnoliopsida	Asterales	Asteraceae	Aster	Aster indicus	-	-
member	45	-	-	-	-	-	P69561	-	-	-	-	-	Eukaryota	Streptophyta	Magnoliopsida	Asterales	Asteraceae	Aster	Aster pekinensis	-	-
member	45	-	-	-	-	-	P69561	-	-	-	-	-	Eukaryota	Streptophyta	Magnoliopsida	Asterales	Asteraceae	Aster	Aster souliei	-	-
member	45	-	-	-	-	-	P69561	-	-	-	-	-	Eukaryota	Streptophyta	Magnoliopsida	Asterales	Asteraceae	Aster	Aster spathulifolius	-	-
member	45	-	-	-	-	-	P69561	-	-	-	-	-	Eukaryota	Streptophyta	Magnoliopsida	Asterales	Asteraceae	Aster	Aster tataricus	-	-
member	45	-	-	-	-	-	P69561	-	-	-	-	-	Eukaryota	Streptophyta	Magnoliopsida	Asterales	Asteraceae	Aster	Aster tongolensis	-	-
member	45	-	-	-	-	-	P69561	-	-	-	-	-	Eukaryota	Streptophyta	Magnoliopsida	Asterales	Asteraceae	Aztecaster	Aztecaster matudae	-	-
member	45	-	-	-	-	-	P69561	-	-	-	-	-	Eukaryota	Streptophyta	Magnoliopsida	Asterales	Asteraceae	Baccharis	Baccharis aliena	-	-
member	45	-	-	-	-	-	P69561	-	-	-	-	-	Eukaryota	Streptophyta	Magnoliopsida	Asterales	Asteraceae	Baccharis	Baccharis genistelloides	-	-
member	45	-	-	-	-	-	P69561	-	-	-	-	-	Eukaryota	Streptophyta	Magnoliopsida	Asterales	Asteraceae	Baccharis	Baccharis tricuneata	-	-
member	45	-	-	-	-	-	P69561	-	-	-	-	-	Eukaryota	Streptophyta	Magnoliopsida	Asterales	Asteraceae	Barnadesia	Barnadesia lehmannii	-	-
member	45	-	-	-	-	-	P69561	-	-	-	-	-	Eukaryota	Streptophyta	Magnoliopsida	Asterales	Asteraceae	Bidens	Bidens alba	-	-
member	45	-	-	-	-	-	P69561	-	-	-	-	-	Eukaryota	Streptophyta	Magnoliopsida	Asterales	Asteraceae	Bidens	Bidens amplectens	-	-
member	45	-	-	-	-	-	P69561	-	-	-	-	-	Eukaryota	Streptophyta	Magnoliopsida	Asterales	Asteraceae	Bidens	Bidens aristosa	-	-
member	45	-	-	-	-	-	P69561	-	-	-	-	-	Eukaryota	Streptophyta	Magnoliopsida	Asterales	Asteraceae	Bidens	Bidens asymmetrica	-	-
member	45	-	-	-	-	-	P69561	-	-	-	-	-	Eukaryota	Streptophyta	Magnoliopsida	Asterales	Asteraceae	Bidens	Bidens bipinnata	-	-
member	45	-	-	-	-	-	P69561	-	-	-	-	-	Eukaryota	Streptophyta	Magnoliopsida	Asterales	Asteraceae	Bidens	Bidens biternata	-	-
member	45	-	-	-	-	-	P69561	-	-	-	-	-	Eukaryota	Streptophyta	Magnoliopsida	Asterales	Asteraceae	Bidens	Bidens campylotheca	-	-
member	45	-	-	-	-	-	P69561	-	-	-	-	-	Eukaryota	Streptophyta	Magnoliopsida	Asterales	Asteraceae	Bidens	Bidens cervicata	-	-
member	45	-	-	-	-	-	P69561	-	-	-	-	-	Eukaryota	Streptophyta	Magnoliopsida	Asterales	Asteraceae	Bidens	Bidens conjuncta	-	-
member	45	-	-	-	-	-	P69561	-	-	-	-	-	Eukaryota	Streptophyta	Magnoliopsida	Asterales	Asteraceae	Bidens	Bidens cosmoides	-	-
member	45	-	-	-	-	-	P69561	-	-	-	-	-	Eukaryota	Streptophyta	Magnoliopsida	Asterales	Asteraceae	Bidens	Bidens forbesii	-	-
member	45	-	-	-	-	-	P69561	-	-	-	-	-	Eukaryota	Streptophyta	Magnoliopsida	Asterales	Asteraceae	Bidens	Bidens frondosa	-	-
member	45	-	-	-	-	-	P69561	-	-	-	-	-	Eukaryota	Streptophyta	Magnoliopsida	Asterales	Asteraceae	Bidens	Bidens hawaiensis	-	-
member	45	-	-	-	-	-	P69561	-	-	-	-	-	Eukaryota	Streptophyta	Magnoliopsida	Asterales	Asteraceae	Bidens	Bidens hillebrandiana	-	-
member	45	-	-	-	-	-	P69561	-	-	-	-	-	Eukaryota	Streptophyta	Magnoliopsida	Asterales	Asteraceae	Bidens	Bidens macrocarpa	-	-
member	45	-	-	-	-	-	P69561	-	-	-	-	-	Eukaryota	Streptophyta	Magnoliopsida	Asterales	Asteraceae	Bidens	Bidens mauiensis	-	-
member	45	-	-	-	-	-	P69561	-	-	-	-	-	Eukaryota	Streptophyta	Magnoliopsida	Asterales	Asteraceae	Bidens	Bidens menziesii	-	-
member	45	-	-	-	-	-	P69561	-	-	-	-	-	Eukaryota	Streptophyta	Magnoliopsida	Asterales	Asteraceae	Bidens	Bidens menziesii subsp. filiformis x Bidens micrantha subsp. ctenophylla	-	-
member	45	-	-	-	-	-	P69561	-	-	-	-	-	Eukaryota	Streptophyta	Magnoliopsida	Asterales	Asteraceae	Bidens	Bidens micrantha	-	-
member	45	-	-	-	-	-	P69561	-	-	-	-	-	Eukaryota	Streptophyta	Magnoliopsida	Asterales	Asteraceae	Bidens	Bidens molokaiensis	-	-
member	45	-	-	-	-	-	P69561	-	-	-	-	-	Eukaryota	Streptophyta	Magnoliopsida	Asterales	Asteraceae	Bidens	Bidens pachyloma	-	-
member	45	-	-	-	-	-	P69561	-	-	-	-	-	Eukaryota	Streptophyta	Magnoliopsida	Asterales	Asteraceae	Bidens	Bidens parviflora	-	-
member	45	-	-	-	-	-	P69561	-	-	-	-	-	Eukaryota	Streptophyta	Magnoliopsida	Asterales	Asteraceae	Bidens	Bidens pilosa	-	-
member	45	-	-	-	-	-	P69561	-	-	-	-	-	Eukaryota	Streptophyta	Magnoliopsida	Asterales	Asteraceae	Bidens	Bidens sandvicensis	-	-
member	45	-	-	-	-	-	P69561	-	-	-	-	-	Eukaryota	Streptophyta	Magnoliopsida	Asterales	Asteraceae	Bidens	Bidens schimperi	-	-
member	45	-	-	-	-	-	P69561	-	-	-	-	-	Eukaryota	Streptophyta	Magnoliopsida	Asterales	Asteraceae	Bidens	Bidens torta	-	-
member	45	-	-	-	-	-	P69561	-	-	-	-	-	Eukaryota	Streptophyta	Magnoliopsida	Asterales	Asteraceae	Bidens	Bidens tripartita	-	-
member	45	-	-	-	-	-	P69561	-	-	-	-	-	Eukaryota	Streptophyta	Magnoliopsida	Asterales	Asteraceae	Bidens	Bidens valida	-	-
member	45	-	-	-	-	-	P69561	-	-	-	-	-	Eukaryota	Streptophyta	Magnoliopsida	Asterales	Asteraceae	Bidens	Bidens wiebkei	-	-
member	45	-	-	-	-	-	P69561	-	-	-	-	-	Eukaryota	Streptophyta	Magnoliopsida	Asterales	Asteraceae	Blakiella	Blakiella bartsiifolia	-	-
member	45	-	-	-	-	-	P69561	-	-	-	-	-	Eukaryota	Streptophyta	Magnoliopsida	Asterales	Asteraceae	Blumea	Blumea balsamifera	-	-
member	45	-	-	-	-	-	P69561	-	-	-	-	-	Eukaryota	Streptophyta	Magnoliopsida	Asterales	Asteraceae	Blumea	Blumea oxyodonta	-	-
member	45	-	-	-	-	-	P69561	-	-	-	-	-	Eukaryota	Streptophyta	Magnoliopsida	Asterales	Asteraceae	Carduus	Carduus acanthoides	-	-
member	45	-	-	-	-	-	P69561	-	-	-	-	-	Eukaryota	Streptophyta	Magnoliopsida	Asterales	Asteraceae	Carduus	Carduus crispus	-	-
member	45	-	-	-	-	-	P69561	-	-	-	-	-	Eukaryota	Streptophyta	Magnoliopsida	Asterales	Asteraceae	Carduus	Carduus nutans	-	-
member	45	-	-	-	-	-	P69561	-	-	-	-	-	Eukaryota	Streptophyta	Magnoliopsida	Asterales	Asteraceae	Carduus	Carduus tenuiflorus	-	-
member	45	-	-	-	-	-	P69561	-	-	-	-	-	Eukaryota	Streptophyta	Magnoliopsida	Asterales	Asteraceae	Carpesium	Carpesium abrotanoides	-	-
member	45	-	-	-	-	-	P69561	-	-	-	-	-	Eukaryota	Streptophyta	Magnoliopsida	Asterales	Asteraceae	Carthamus	Carthamus tinctorius	-	-
member	45	-	-	-	-	-	P69561	-	-	-	-	-	Eukaryota	Streptophyta	Magnoliopsida	Asterales	Asteraceae	Centipeda	Centipeda minima	-	-
member	45	-	-	-	-	-	P69561	-	-	-	-	-	Eukaryota	Streptophyta	Magnoliopsida	Asterales	Asteraceae	Chrysanthemum	Chrysanthemum boreale	-	-
member	45	-	-	-	-	-	P69561	-	-	-	-	-	Eukaryota	Streptophyta	Magnoliopsida	Asterales	Asteraceae	Chrysanthemum	Chrysanthemum chanetii	-	-
member	45	-	-	-	-	-	P69561	-	-	-	-	-	Eukaryota	Streptophyta	Magnoliopsida	Asterales	Asteraceae	Chrysanthemum	Chrysanthemum indicum	-	-
member	45	-	-	-	-	-	P69561	-	-	-	-	-	Eukaryota	Streptophyta	Magnoliopsida	Asterales	Asteraceae	Chrysanthemum	Chrysanthemum lavandulifolium	-	-
member	45	-	-	-	-	-	P69561	-	-	-	-	-	Eukaryota	Streptophyta	Magnoliopsida	Asterales	Asteraceae	Chrysanthemum	Chrysanthemum lucidum	-	-
member	45	-	-	-	-	-	P69561	-	-	-	-	-	Eukaryota	Streptophyta	Magnoliopsida	Asterales	Asteraceae	Chrysanthemum	Chrysanthemum rupestre	-	-
member	45	-	-	-	-	-	P69561	-	-	-	-	-	Eukaryota	Streptophyta	Magnoliopsida	Asterales	Asteraceae	Chrysanthemum	Chrysanthemum vestitum	-	-
member	45	-	-	-	-	-	P69561	-	-	-	-	-	Eukaryota	Streptophyta	Magnoliopsida	Asterales	Asteraceae	Chrysanthemum	Chrysanthemum x morifolium	-	-
member	45	-	-	-	-	-	P69561	-	-	-	-	-	Eukaryota	Streptophyta	Magnoliopsida	Asterales	Asteraceae	Chrysanthemum	Chrysanthemum zawadskii	-	-
member	45	-	-	-	-	-	P69561	-	-	-	-	-	Eukaryota	Streptophyta	Magnoliopsida	Asterales	Asteraceae	Chuquiraga	Chuquiraga oblongifolia	-	-
member	45	-	-	-	-	-	P69561	-	-	-	-	-	Eukaryota	Streptophyta	Magnoliopsida	Asterales	Asteraceae	Chuquiraga	Chuquiraga oppositifolia	-	-
member	45	-	-	-	-	-	P69561	-	-	-	-	-	Eukaryota	Streptophyta	Magnoliopsida	Asterales	Asteraceae	Chuquiraga	Chuquiraga rotundifolia	-	-
member	45	-	-	-	-	-	P69561	-	-	-	-	-	Eukaryota	Streptophyta	Magnoliopsida	Asterales	Asteraceae	Cirsium	Cirsium altissimum	-	-
member	45	-	-	-	-	-	P69561	-	-	-	-	-	Eukaryota	Streptophyta	Magnoliopsida	Asterales	Asteraceae	Cirsium	Cirsium arvense	-	-
member	45	-	-	-	-	-	P69561	-	-	-	-	-	Eukaryota	Streptophyta	Magnoliopsida	Asterales	Asteraceae	Cirsium	Cirsium canescens	-	-
member	45	-	-	-	-	-	P69561	-	-	-	-	-	Eukaryota	Streptophyta	Magnoliopsida	Asterales	Asteraceae	Cirsium	Cirsium eriophorum	-	-
member	45	-	-	-	-	-	P69561	-	-	-	-	-	Eukaryota	Streptophyta	Magnoliopsida	Asterales	Asteraceae	Cirsium	Cirsium japonicum	-	-
member	45	-	-	-	-	-	P69561	-	-	-	-	-	Eukaryota	Streptophyta	Magnoliopsida	Asterales	Asteraceae	Cirsium	Cirsium nipponicum	-	-
member	45	-	-	-	-	-	P69561	-	-	-	-	-	Eukaryota	Streptophyta	Magnoliopsida	Asterales	Asteraceae	Cirsium	Cirsium rhinoceros	-	-
member	45	-	-	-	-	-	P69561	-	-	-	-	-	Eukaryota	Streptophyta	Magnoliopsida	Asterales	Asteraceae	Cirsium	Cirsium setidens	-	-
member	45	-	-	-	-	-	P69561	-	-	-	-	-	Eukaryota	Streptophyta	Magnoliopsida	Asterales	Asteraceae	Cirsium	Cirsium setosum	-	-
member	45	-	-	-	-	-	P69561	-	-	-	-	-	Eukaryota	Streptophyta	Magnoliopsida	Asterales	Asteraceae	Cirsium	Cirsium shansiense	-	-
member	45	-	-	-	-	-	P69561	-	-	-	-	-	Eukaryota	Streptophyta	Magnoliopsida	Asterales	Asteraceae	Cirsium	Cirsium undulatum	-	-
member	45	-	-	-	-	-	P69561	-	-	-	-	-	Eukaryota	Streptophyta	Magnoliopsida	Asterales	Asteraceae	Cirsium	Cirsium vulgare	-	-
member	45	-	-	-	-	-	P69561	-	-	-	-	-	Eukaryota	Streptophyta	Magnoliopsida	Asterales	Asteraceae	Conyza	Conyza bonariensis	-	-
member	45	-	-	-	-	-	P69561	-	-	-	-	-	Eukaryota	Streptophyta	Magnoliopsida	Asterales	Asteraceae	Cosmos	Cosmos bipinnatus	-	-
member	45	-	-	-	-	-	P69561	-	-	-	-	-	Eukaryota	Streptophyta	Magnoliopsida	Asterales	Asteraceae	Crassocephalum	Crassocephalum crepidioides	-	-
member	45	-	-	-	-	-	P69561	-	-	-	-	-	Eukaryota	Streptophyta	Magnoliopsida	Asterales	Asteraceae	Crepidiastrum	Crepidiastrum denticulatum	-	-
member	45	-	-	-	-	-	P69561	-	-	-	-	-	Eukaryota	Streptophyta	Magnoliopsida	Asterales	Asteraceae	Crepidiastrum	Crepidiastrum lanceolatum	-	-
member	45	-	-	-	-	-	P69561	-	-	-	-	-	Eukaryota	Streptophyta	Magnoliopsida	Asterales	Asteraceae	Crepidiastrum	Crepidiastrum sonchifolium	-	-
member	45	-	-	-	-	-	P69561	-	-	-	-	-	Eukaryota	Streptophyta	Magnoliopsida	Asterales	Asteraceae	Crepis	Crepis rigescens	-	-
member	45	-	-	-	-	-	P69561	-	-	-	-	-	Eukaryota	Streptophyta	Magnoliopsida	Asterales	Asteraceae	Crossostephium	Crossostephium chinense	-	-
member	45	-	-	-	-	-	P69561	-	-	-	-	-	Eukaryota	Streptophyta	Magnoliopsida	Asterales	Asteraceae	Cyanthillium	Cyanthillium cinereum	-	-
member	45	-	-	-	-	-	P69561	-	-	-	-	-	Eukaryota	Streptophyta	Magnoliopsida	Asterales	Asteraceae	Cynara	Cynara baetica	-	-
member	45	-	-	-	-	-	P69561	-	-	-	-	-	Eukaryota	Streptophyta	Magnoliopsida	Asterales	Asteraceae	Cynara	Cynara cardunculus	-	-
member	45	-	-	-	-	-	P69561	-	-	-	-	-	Eukaryota	Streptophyta	Magnoliopsida	Asterales	Asteraceae	Cynara	Cynara cornigera	-	-
member	45	-	-	-	-	-	P69561	-	-	-	-	-	Eukaryota	Streptophyta	Magnoliopsida	Asterales	Asteraceae	Cynara	Cynara humilis	-	-
member	45	-	-	-	-	-	P69561	-	-	-	-	-	Eukaryota	Streptophyta	Magnoliopsida	Asterales	Asteraceae	Cynara	Cynara syriaca	-	-
member	45	-	-	-	-	-	P69561	-	-	-	-	-	Eukaryota	Streptophyta	Magnoliopsida	Asterales	Asteraceae	Dahlia	Dahlia pinnata	-	-
member	45	-	-	-	-	-	P69561	-	-	-	-	-	Eukaryota	Streptophyta	Magnoliopsida	Asterales	Asteraceae	Dendrosenecio	Dendrosenecio adnivalis	-	-
member	45	-	-	-	-	-	P69561	-	-	-	-	-	Eukaryota	Streptophyta	Magnoliopsida	Asterales	Asteraceae	Dendrosenecio	Dendrosenecio battiscombei	-	-
member	45	-	-	-	-	-	P69561	-	-	-	-	-	Eukaryota	Streptophyta	Magnoliopsida	Asterales	Asteraceae	Dendrosenecio	Dendrosenecio brassiciformis	-	-
member	45	-	-	-	-	-	P69561	-	-	-	-	-	Eukaryota	Streptophyta	Magnoliopsida	Asterales	Asteraceae	Dendrosenecio	Dendrosenecio cheranganiensis	-	-
member	45	-	-	-	-	-	P69561	-	-	-	-	-	Eukaryota	Streptophyta	Magnoliopsida	Asterales	Asteraceae	Dendrosenecio	Dendrosenecio elgonensis	-	-
member	45	-	-	-	-	-	P69561	-	-	-	-	-	Eukaryota	Streptophyta	Magnoliopsida	Asterales	Asteraceae	Dendrosenecio	Dendrosenecio erici-rosenii	-	-
member	45	-	-	-	-	-	P69561	-	-	-	-	-	Eukaryota	Streptophyta	Magnoliopsida	Asterales	Asteraceae	Dendrosenecio	Dendrosenecio johnstonii	-	-
member	45	-	-	-	-	-	P69561	-	-	-	-	-	Eukaryota	Streptophyta	Magnoliopsida	Asterales	Asteraceae	Dendrosenecio	Dendrosenecio keniensis	-	-
member	45	-	-	-	-	-	P69561	-	-	-	-	-	Eukaryota	Streptophyta	Magnoliopsida	Asterales	Asteraceae	Dendrosenecio	Dendrosenecio keniodendron	-	-
member	45	-	-	-	-	-	P69561	-	-	-	-	-	Eukaryota	Streptophyta	Magnoliopsida	Asterales	Asteraceae	Dendrosenecio	Dendrosenecio kilimanjari	-	-
member	45	-	-	-	-	-	P69561	-	-	-	-	-	Eukaryota	Streptophyta	Magnoliopsida	Asterales	Asteraceae	Dendrosenecio	Dendrosenecio meruensis	-	-
member	45	-	-	-	-	-	P69561	-	-	-	-	-	Eukaryota	Streptophyta	Magnoliopsida	Asterales	Asteraceae	Dimerostemma	Dimerostemma asperatum	-	-
member	45	-	-	-	-	-	P69561	-	-	-	-	-	Eukaryota	Streptophyta	Magnoliopsida	Asterales	Asteraceae	Diplostephium	Diplostephium cajamarquillense	-	-
member	45	-	-	-	-	-	P69561	-	-	-	-	-	Eukaryota	Streptophyta	Magnoliopsida	Asterales	Asteraceae	Diplostephium	Diplostephium callilepis	-	-
member	45	-	-	-	-	-	P69561	-	-	-	-	-	Eukaryota	Streptophyta	Magnoliopsida	Asterales	Asteraceae	Diplostephium	Diplostephium cinereum	-	-
member	45	-	-	-	-	-	P69561	-	-	-	-	-	Eukaryota	Streptophyta	Magnoliopsida	Asterales	Asteraceae	Diplostephium	Diplostephium crypteriophyllum	-	-
member	45	-	-	-	-	-	P69561	-	-	-	-	-	Eukaryota	Streptophyta	Magnoliopsida	Asterales	Asteraceae	Diplostephium	Diplostephium empetrifolium	-	-
member	45	-	-	-	-	-	P69561	-	-	-	-	-	Eukaryota	Streptophyta	Magnoliopsida	Asterales	Asteraceae	Diplostephium	Diplostephium ericoides	-	-
member	45	-	-	-	-	-	P69561	-	-	-	-	-	Eukaryota	Streptophyta	Magnoliopsida	Asterales	Asteraceae	Diplostephium	Diplostephium espinosae	-	-
member	45	-	-	-	-	-	P69561	-	-	-	-	-	Eukaryota	Streptophyta	Magnoliopsida	Asterales	Asteraceae	Diplostephium	Diplostephium foliosissimum	-	-
member	45	-	-	-	-	-	P69561	-	-	-	-	-	Eukaryota	Streptophyta	Magnoliopsida	Asterales	Asteraceae	Diplostephium	Diplostephium glandulosum	-	-
member	45	-	-	-	-	-	P69561	-	-	-	-	-	Eukaryota	Streptophyta	Magnoliopsida	Asterales	Asteraceae	Diplostephium	Diplostephium gnidioides	-	-
member	45	-	-	-	-	-	P69561	-	-	-	-	-	Eukaryota	Streptophyta	Magnoliopsida	Asterales	Asteraceae	Diplostephium	Diplostephium goodspeedii	-	-
member	45	-	-	-	-	-	P69561	-	-	-	-	-	Eukaryota	Streptophyta	Magnoliopsida	Asterales	Asteraceae	Diplostephium	Diplostephium gynoxyoides	-	-
member	45	-	-	-	-	-	P69561	-	-	-	-	-	Eukaryota	Streptophyta	Magnoliopsida	Asterales	Asteraceae	Diplostephium	Diplostephium haenkei	-	-
member	45	-	-	-	-	-	P69561	-	-	-	-	-	Eukaryota	Streptophyta	Magnoliopsida	Asterales	Asteraceae	Diplostephium	Diplostephium hartwegii	-	-
member	45	-	-	-	-	-	P69561	-	-	-	-	-	Eukaryota	Streptophyta	Magnoliopsida	Asterales	Asteraceae	Diplostephium	Diplostephium hippophae	-	-
member	45	-	-	-	-	-	P69561	-	-	-	-	-	Eukaryota	Streptophyta	Magnoliopsida	Asterales	Asteraceae	Diplostephium	Diplostephium jelskii	-	-
member	45	-	-	-	-	-	P69561	-	-	-	-	-	Eukaryota	Streptophyta	Magnoliopsida	Asterales	Asteraceae	Diplostephium	Diplostephium juniperinum	-	-
member	45	-	-	-	-	-	P69561	-	-	-	-	-	Eukaryota	Streptophyta	Magnoliopsida	Asterales	Asteraceae	Diplostephium	Diplostephium lechleri	-	-
member	45	-	-	-	-	-	P69561	-	-	-	-	-	Eukaryota	Streptophyta	Magnoliopsida	Asterales	Asteraceae	Diplostephium	Diplostephium meyenii	-	-
member	45	-	-	-	-	-	P69561	-	-	-	-	-	Eukaryota	Streptophyta	Magnoliopsida	Asterales	Asteraceae	Diplostephium	Diplostephium oblanceolatum	-	-
member	45	-	-	-	-	-	P69561	-	-	-	-	-	Eukaryota	Streptophyta	Magnoliopsida	Asterales	Asteraceae	Diplostephium	Diplostephium oxapampanum	-	-
member	45	-	-	-	-	-	P69561	-	-	-	-	-	Eukaryota	Streptophyta	Magnoliopsida	Asterales	Asteraceae	Diplostephium	Diplostephium pulchrum	-	-
member	45	-	-	-	-	-	P69561	-	-	-	-	-	Eukaryota	Streptophyta	Magnoliopsida	Asterales	Asteraceae	Diplostephium	Diplostephium sp. CAJ2	-	-
member	45	-	-	-	-	-	P69561	-	-	-	-	-	Eukaryota	Streptophyta	Magnoliopsida	Asterales	Asteraceae	Dolomiaea	Dolomiaea calophylla	-	-
member	45	-	-	-	-	-	P69561	-	-	-	-	-	Eukaryota	Streptophyta	Magnoliopsida	Asterales	Asteraceae	Dolomiaea	Dolomiaea denticulata	-	-
member	45	-	-	-	-	-	P69561	-	-	-	-	-	Eukaryota	Streptophyta	Magnoliopsida	Asterales	Asteraceae	Dolomiaea	Dolomiaea edulis	-	-
member	45	-	-	-	-	-	P69561	-	-	-	-	-	Eukaryota	Streptophyta	Magnoliopsida	Asterales	Asteraceae	Dolomiaea	Dolomiaea souliei	-	-
member	45	-	-	-	-	-	P69561	-	-	-	-	-	Eukaryota	Streptophyta	Magnoliopsida	Asterales	Asteraceae	Echinacea	Echinacea angustifolia	-	-
member	45	-	-	-	-	-	P69561	-	-	-	-	-	Eukaryota	Streptophyta	Magnoliopsida	Asterales	Asteraceae	Echinacea	Echinacea atrorubens	-	-
member	45	-	-	-	-	-	P69561	-	-	-	-	-	Eukaryota	Streptophyta	Magnoliopsida	Asterales	Asteraceae	Echinacea	Echinacea laevigata	-	-
member	45	-	-	-	-	-	P69561	-	-	-	-	-	Eukaryota	Streptophyta	Magnoliopsida	Asterales	Asteraceae	Echinacea	Echinacea pallida	-	-
member	45	-	-	-	-	-	P69561	-	-	-	-	-	Eukaryota	Streptophyta	Magnoliopsida	Asterales	Asteraceae	Echinacea	Echinacea paradoxa	-	-
member	45	-	-	-	-	-	P69561	-	-	-	-	-	Eukaryota	Streptophyta	Magnoliopsida	Asterales	Asteraceae	Echinacea	Echinacea purpurea	-	-
member	45	-	-	-	-	-	P69561	-	-	-	-	-	Eukaryota	Streptophyta	Magnoliopsida	Asterales	Asteraceae	Echinacea	Echinacea sanguinea	-	-
member	45	-	-	-	-	-	P69561	-	-	-	-	-	Eukaryota	Streptophyta	Magnoliopsida	Asterales	Asteraceae	Echinacea	Echinacea speciosa	-	-
member	45	-	-	-	-	-	P69561	-	-	-	-	-	Eukaryota	Streptophyta	Magnoliopsida	Asterales	Asteraceae	Echinacea	Echinacea tennesseensis	-	-
member	45	-	-	-	-	-	P69561	-	-	-	-	-	Eukaryota	Streptophyta	Magnoliopsida	Asterales	Asteraceae	Eclipta	Eclipta alba	-	-
member	45	-	-	-	-	-	P69561	-	-	-	-	-	Eukaryota	Streptophyta	Magnoliopsida	Asterales	Asteraceae	Eclipta	Eclipta prostrata	-	-
member	45	-	-	-	-	-	P69561	-	-	-	-	-	Eukaryota	Streptophyta	Magnoliopsida	Asterales	Asteraceae	Elephantopus	Elephantopus scaber	-	-
member	45	-	-	-	-	-	P69561	-	-	-	-	-	Eukaryota	Streptophyta	Magnoliopsida	Asterales	Asteraceae	Emilia	Emilia sonchifolia	-	-
member	45	-	-	-	-	-	P69561	-	-	-	-	-	Eukaryota	Streptophyta	Magnoliopsida	Asterales	Asteraceae	Erigeron	Erigeron annuus	-	-
member	45	-	-	-	-	-	P69561	-	-	-	-	-	Eukaryota	Streptophyta	Magnoliopsida	Asterales	Asteraceae	Erigeron	Erigeron bellidiastrum	-	-
member	45	-	-	-	-	-	P69561	-	-	-	-	-	Eukaryota	Streptophyta	Magnoliopsida	Asterales	Asteraceae	Erigeron	Erigeron breviscapus	-	-
member	45	-	-	-	-	-	P69561	-	-	-	-	-	Eukaryota	Streptophyta	Magnoliopsida	Asterales	Asteraceae	Erigeron	Erigeron canadensis	-	-
member	45	-	-	-	-	-	P69561	-	-	-	-	-	Eukaryota	Streptophyta	Magnoliopsida	Asterales	Asteraceae	Erigeron	Erigeron multiradiatus	-	-
member	45	-	-	-	-	-	P69561	-	-	-	-	-	Eukaryota	Streptophyta	Magnoliopsida	Asterales	Asteraceae	Erigeron	Erigeron philadelphicus	-	-
member	45	-	-	-	-	-	P69561	-	-	-	-	-	Eukaryota	Streptophyta	Magnoliopsida	Asterales	Asteraceae	Erigeron	Erigeron strigosus	-	-
member	45	-	-	-	-	-	P69561	-	-	-	-	-	Eukaryota	Streptophyta	Magnoliopsida	Asterales	Asteraceae	Eriophyllum	Eriophyllum lanatum	-	-
member	45	-	-	-	-	-	P69561	-	-	-	-	-	Eukaryota	Streptophyta	Magnoliopsida	Asterales	Asteraceae	Eschenbachia	Eschenbachia blinii	-	-
member	45	-	-	-	-	-	P69561	-	-	-	-	-	Eukaryota	Streptophyta	Magnoliopsida	Asterales	Asteraceae	Farfugium	Farfugium japonicum	-	-
member	45	-	-	-	-	-	P69561	-	-	-	-	-	Eukaryota	Streptophyta	Magnoliopsida	Asterales	Asteraceae	Flaveria	Flaveria bidentis	-	-
member	45	-	-	-	-	-	P69561	-	-	-	-	-	Eukaryota	Streptophyta	Magnoliopsida	Asterales	Asteraceae	Floscaldasia	Floscaldasia hypsophila	-	-
member	45	-	-	-	-	-	P69561	-	-	-	-	-	Eukaryota	Streptophyta	Magnoliopsida	Asterales	Asteraceae	Fulcaldea	Fulcaldea stuessyi	-	-
member	45	-	-	-	-	-	P69561	-	-	-	-	-	Eukaryota	Streptophyta	Magnoliopsida	Asterales	Asteraceae	Galinsoga	Galinsoga parviflora	-	-
member	45	-	-	-	-	-	P69561	-	-	-	-	-	Eukaryota	Streptophyta	Magnoliopsida	Asterales	Asteraceae	Galinsoga	Galinsoga quadriradiata	-	-
member	45	-	-	-	-	-	P69561	-	-	-	-	-	Eukaryota	Streptophyta	Magnoliopsida	Asterales	Asteraceae	Gamochaeta	Gamochaeta coarctata	-	-
member	45	-	-	-	-	-	P69561	-	-	-	-	-	Eukaryota	Streptophyta	Magnoliopsida	Asterales	Asteraceae	Gerbera	Gerbera jamesonii	-	-
member	45	-	-	-	-	-	P69561	-	-	-	-	-	Eukaryota	Streptophyta	Magnoliopsida	Asterales	Asteraceae	Glebionis	Glebionis coronaria	-	-
member	45	-	-	-	-	-	P69561	-	-	-	-	-	Eukaryota	Streptophyta	Magnoliopsida	Asterales	Asteraceae	Grindelia	Grindelia squarrosa	-	-
member	45	-	-	-	-	-	P69561	-	-	-	-	-	Eukaryota	Streptophyta	Magnoliopsida	Asterales	Asteraceae	Gutierrezia	Gutierrezia sarothrae	-	-
member	45	-	-	-	-	-	P69561	-	-	-	-	-	Eukaryota	Streptophyta	Magnoliopsida	Asterales	Asteraceae	Gymnanthemum	Gymnanthemum amygdalinum	-	-
member	45	-	-	-	-	-	P69561	-	-	-	-	-	Eukaryota	Streptophyta	Magnoliopsida	Asterales	Asteraceae	Gynoxys	Gynoxys asterotricha	-	-
member	45	-	-	-	-	-	P69561	-	-	-	-	-	Eukaryota	Streptophyta	Magnoliopsida	Asterales	Asteraceae	Gynoxys	Gynoxys mandonii	-	-
member	45	-	-	-	-	-	P69561	-	-	-	-	-	Eukaryota	Streptophyta	Magnoliopsida	Asterales	Asteraceae	Gynoxys	Gynoxys megacephala	-	-
member	45	-	-	-	-	-	P69561	-	-	-	-	-	Eukaryota	Streptophyta	Magnoliopsida	Asterales	Asteraceae	Gynoxys	Gynoxys sp. SEN301	-	-
member	45	-	-	-	-	-	P69561	-	-	-	-	-	Eukaryota	Streptophyta	Magnoliopsida	Asterales	Asteraceae	Gynoxys	Gynoxys tomentosissima	-	-
member	45	-	-	-	-	-	P69561	-	-	-	-	-	Eukaryota	Streptophyta	Magnoliopsida	Asterales	Asteraceae	Gynura	Gynura japonica	-	-
member	45	-	-	-	-	-	P69561	-	-	-	-	-	Eukaryota	Streptophyta	Magnoliopsida	Asterales	Asteraceae	Helenium	Helenium flexuosum	-	-
member	45	-	-	-	-	-	P69561	-	-	-	-	-	Eukaryota	Streptophyta	Magnoliopsida	Asterales	Asteraceae	Helianthus	Helianthus annuus	-	-
member	45	-	-	-	-	-	P69561	-	-	-	-	-	Eukaryota	Streptophyta	Magnoliopsida	Asterales	Asteraceae	Helianthus	Helianthus argophyllus	-	-
member	45	-	-	-	-	-	P69561	-	-	-	-	-	Eukaryota	Streptophyta	Magnoliopsida	Asterales	Asteraceae	Helianthus	Helianthus atrorubens	-	-
member	45	-	-	-	-	-	P69561	-	-	-	-	-	Eukaryota	Streptophyta	Magnoliopsida	Asterales	Asteraceae	Helianthus	Helianthus debilis	-	-
member	45	-	-	-	-	-	P69561	-	-	-	-	-	Eukaryota	Streptophyta	Magnoliopsida	Asterales	Asteraceae	Helianthus	Helianthus decapetalus	-	-
member	45	-	-	-	-	-	P69561	-	-	-	-	-	Eukaryota	Streptophyta	Magnoliopsida	Asterales	Asteraceae	Helianthus	Helianthus divaricatus	-	-
member	45	-	-	-	-	-	P69561	-	-	-	-	-	Eukaryota	Streptophyta	Magnoliopsida	Asterales	Asteraceae	Helianthus	Helianthus giganteus	-	-
member	45	-	-	-	-	-	P69561	-	-	-	-	-	Eukaryota	Streptophyta	Magnoliopsida	Asterales	Asteraceae	Helianthus	Helianthus grosseserratus	-	-
member	45	-	-	-	-	-	P69561	-	-	-	-	-	Eukaryota	Streptophyta	Magnoliopsida	Asterales	Asteraceae	Helianthus	Helianthus hirsutus	-	-
member	45	-	-	-	-	-	P69561	-	-	-	-	-	Eukaryota	Streptophyta	Magnoliopsida	Asterales	Asteraceae	Helianthus	Helianthus laciniatus	-	-
member	45	-	-	-	-	-	P69561	-	-	-	-	-	Eukaryota	Streptophyta	Magnoliopsida	Asterales	Asteraceae	Helianthus	Helianthus maximiliani	-	-
member	45	-	-	-	-	-	P69561	-	-	-	-	-	Eukaryota	Streptophyta	Magnoliopsida	Asterales	Asteraceae	Helianthus	Helianthus microcephalus	-	-
member	45	-	-	-	-	-	P69561	-	-	-	-	-	Eukaryota	Streptophyta	Magnoliopsida	Asterales	Asteraceae	Helianthus	Helianthus mollis	-	-
member	45	-	-	-	-	-	P69561	-	-	-	-	-	Eukaryota	Streptophyta	Magnoliopsida	Asterales	Asteraceae	Helianthus	Helianthus pauciflorus	-	-
member	45	-	-	-	-	-	P69561	-	-	-	-	-	Eukaryota	Streptophyta	Magnoliopsida	Asterales	Asteraceae	Helianthus	Helianthus petiolaris	-	-
member	45	-	-	-	-	-	P69561	-	-	-	-	-	Eukaryota	Streptophyta	Magnoliopsida	Asterales	Asteraceae	Helianthus	Helianthus praecox	-	-
member	45	-	-	-	-	-	P69561	-	-	-	-	-	Eukaryota	Streptophyta	Magnoliopsida	Asterales	Asteraceae	Helianthus	Helianthus salicifolius	-	-
member	45	-	-	-	-	-	P69561	-	-	-	-	-	Eukaryota	Streptophyta	Magnoliopsida	Asterales	Asteraceae	Helianthus	Helianthus schweinitzii	-	-
member	45	-	-	-	-	-	P69561	-	-	-	-	-	Eukaryota	Streptophyta	Magnoliopsida	Asterales	Asteraceae	Helianthus	Helianthus silphioides	-	-
member	45	-	-	-	-	-	P69561	-	-	-	-	-	Eukaryota	Streptophyta	Magnoliopsida	Asterales	Asteraceae	Helianthus	Helianthus strumosus	-	-
member	45	-	-	-	-	-	P69561	-	-	-	-	-	Eukaryota	Streptophyta	Magnoliopsida	Asterales	Asteraceae	Helianthus	Helianthus tuberosus	-	-
member	45	-	-	-	-	-	P69561	-	-	-	-	-	Eukaryota	Streptophyta	Magnoliopsida	Asterales	Asteraceae	Helianthus	Helianthus verticillatus	-	-
member	45	-	-	-	-	-	P69561	-	-	-	-	-	Eukaryota	Streptophyta	Magnoliopsida	Asterales	Asteraceae	Helichrysum	Helichrysum italicum	-	-
member	45	-	-	-	-	-	P69561	-	-	-	-	-	Eukaryota	Streptophyta	Magnoliopsida	Asterales	Asteraceae	Heliopsis	Heliopsis helianthoides	-	-
member	45	-	-	-	-	-	P69561	-	-	-	-	-	Eukaryota	Streptophyta	Magnoliopsida	Asterales	Asteraceae	Heteropappus	Heteropappus gouldii	-	-
member	45	-	-	-	-	-	P69561	-	-	-	-	-	Eukaryota	Streptophyta	Magnoliopsida	Asterales	Asteraceae	Heteroplexis	Heteroplexis incana	-	-
member	45	-	-	-	-	-	P69561	-	-	-	-	-	Eukaryota	Streptophyta	Magnoliopsida	Asterales	Asteraceae	Heteroplexis	Heteroplexis sericophylla	-	-
member	45	-	-	-	-	-	P69561	-	-	-	-	-	Eukaryota	Streptophyta	Magnoliopsida	Asterales	Asteraceae	Heterotheca	Heterotheca stenophylla	-	-
member	45	-	-	-	-	-	P69561	-	-	-	-	-	Eukaryota	Streptophyta	Magnoliopsida	Asterales	Asteraceae	Heterotheca	Heterotheca villosa	-	-
member	45	-	-	-	-	-	P69561	-	-	-	-	-	Eukaryota	Streptophyta	Magnoliopsida	Asterales	Asteraceae	Hymenopappus	Hymenopappus tenuifolius	-	-
member	45	-	-	-	-	-	P69561	-	-	-	-	-	Eukaryota	Streptophyta	Magnoliopsida	Asterales	Asteraceae	Hypochaeris	Hypochaeris radicata	-	-
member	45	-	-	-	-	-	P69561	-	-	-	-	-	Eukaryota	Streptophyta	Magnoliopsida	Asterales	Asteraceae	Inula	Inula helianthus-aquatilis	-	-
member	45	-	-	-	-	-	P69561	-	-	-	-	-	Eukaryota	Streptophyta	Magnoliopsida	Asterales	Asteraceae	Inula	Inula hupehensis	-	-
member	45	-	-	-	-	-	P69561	-	-	-	-	-	Eukaryota	Streptophyta	Magnoliopsida	Asterales	Asteraceae	Inula	Inula japonica	-	-
member	45	-	-	-	-	-	P69561	-	-	-	-	-	Eukaryota	Streptophyta	Magnoliopsida	Asterales	Asteraceae	Inula	Inula linariifolia	-	-
member	45	-	-	-	-	-	P69561	-	-	-	-	-	Eukaryota	Streptophyta	Magnoliopsida	Asterales	Asteraceae	Inula	Inula racemosa	-	-
member	45	-	-	-	-	-	P69561	-	-	-	-	-	Eukaryota	Streptophyta	Magnoliopsida	Asterales	Asteraceae	Iostephane	Iostephane heterophylla	-	-
member	45	-	-	-	-	-	P69561	-	-	-	-	-	Eukaryota	Streptophyta	Magnoliopsida	Asterales	Asteraceae	Ismelia	Ismelia carinata	-	-
member	45	-	-	-	-	-	P69561	-	-	-	-	-	Eukaryota	Streptophyta	Magnoliopsida	Asterales	Asteraceae	Ixeris	Ixeris polycephala	-	-
member	45	-	-	-	-	-	P69561	-	-	-	-	-	Eukaryota	Streptophyta	Magnoliopsida	Asterales	Asteraceae	Jacobaea	Jacobaea maritima	-	-
member	45	-	-	-	-	-	P69561	-	-	-	-	-	Eukaryota	Streptophyta	Magnoliopsida	Asterales	Asteraceae	Jacobaea	Jacobaea vulgaris	-	-
member	45	-	-	-	-	-	P69561	-	-	-	-	-	Eukaryota	Streptophyta	Magnoliopsida	Asterales	Asteraceae	Lactuca	Lactuca ludoviciana	-	-
member	45	-	-	-	-	-	P69561	-	-	-	-	-	Eukaryota	Streptophyta	Magnoliopsida	Asterales	Asteraceae	Lactuca	Lactuca saligna	-	-
member	45	-	-	-	-	-	P69561	-	-	-	-	-	Eukaryota	Streptophyta	Magnoliopsida	Asterales	Asteraceae	Lactuca	Lactuca sativa	-	-
member	45	-	-	-	-	-	P69561	-	-	-	-	-	Eukaryota	Streptophyta	Magnoliopsida	Asterales	Asteraceae	Lactuca	Lactuca tatarica	-	-
member	45	-	-	-	-	-	P69561	-	-	-	-	-	Eukaryota	Streptophyta	Magnoliopsida	Asterales	Asteraceae	Laennecia	Laennecia sophiifolia	-	-
member	45	-	-	-	-	-	P69561	-	-	-	-	-	Eukaryota	Streptophyta	Magnoliopsida	Asterales	Asteraceae	Laestadia	Laestadia muscicola	-	-
member	45	-	-	-	-	-	P69561	-	-	-	-	-	Eukaryota	Streptophyta	Magnoliopsida	Asterales	Asteraceae	Lagenophora	Lagenophora cuchumatanica	-	-
member	45	-	-	-	-	-	P69561	-	-	-	-	-	Eukaryota	Streptophyta	Magnoliopsida	Asterales	Asteraceae	Laggera	Laggera crispata	-	-
member	45	-	-	-	-	-	P69561	-	-	-	-	-	Eukaryota	Streptophyta	Magnoliopsida	Asterales	Asteraceae	Lapsanastrum	Lapsanastrum humile	-	-
member	45	-	-	-	-	-	P69561	-	-	-	-	-	Eukaryota	Streptophyta	Magnoliopsida	Asterales	Asteraceae	Lasthenia	Lasthenia burkei	-	-
member	45	-	-	-	-	-	P69561	-	-	-	-	-	Eukaryota	Streptophyta	Magnoliopsida	Asterales	Asteraceae	Lasthenia	Lasthenia californica	-	-
member	45	-	-	-	-	-	P69561	-	-	-	-	-	Eukaryota	Streptophyta	Magnoliopsida	Asterales	Asteraceae	Launaea	Launaea arborescens	-	-
member	45	-	-	-	-	-	P69561	-	-	-	-	-	Eukaryota	Streptophyta	Magnoliopsida	Asterales	Asteraceae	Launaea	Launaea nudicaulis	-	-
member	45	-	-	-	-	-	P69561	-	-	-	-	-	Eukaryota	Streptophyta	Magnoliopsida	Asterales	Asteraceae	Lecocarpus	Lecocarpus lecocarpoides	-	-
member	45	-	-	-	-	-	P69561	-	-	-	-	-	Eukaryota	Streptophyta	Magnoliopsida	Asterales	Asteraceae	Leontopodium	Leontopodium leiolepis	-	-
member	45	-	-	-	-	-	P69561	-	-	-	-	-	Eukaryota	Streptophyta	Magnoliopsida	Asterales	Asteraceae	Leucanthemella	Leucanthemella linearis	-	-
member	45	-	-	-	-	-	P69561	-	-	-	-	-	Eukaryota	Streptophyta	Magnoliopsida	Asterales	Asteraceae	Leucanthemum	Leucanthemum maximum	-	-
member	45	-	-	-	-	-	P69561	-	-	-	-	-	Eukaryota	Streptophyta	Magnoliopsida	Asterales	Asteraceae	Leucanthemum	Leucanthemum virgatum	-	-
member	45	-	-	-	-	-	P69561	-	-	-	-	-	Eukaryota	Streptophyta	Magnoliopsida	Asterales	Asteraceae	Leucanthemum	Leucanthemum vulgare	-	-
member	45	-	-	-	-	-	P69561	-	-	-	-	-	Eukaryota	Streptophyta	Magnoliopsida	Asterales	Asteraceae	Leucomeris	Leucomeris decora	-	-
member	45	-	-	-	-	-	P69561	-	-	-	-	-	Eukaryota	Streptophyta	Magnoliopsida	Asterales	Asteraceae	Liatris	Liatris squarrosa	-	-
member	45	-	-	-	-	-	P69561	-	-	-	-	-	Eukaryota	Streptophyta	Magnoliopsida	Asterales	Asteraceae	Ligularia	Ligularia biceps	-	-
member	45	-	-	-	-	-	P69561	-	-	-	-	-	Eukaryota	Streptophyta	Magnoliopsida	Asterales	Asteraceae	Ligularia	Ligularia fischeri	-	-
member	45	-	-	-	-	-	P69561	-	-	-	-	-	Eukaryota	Streptophyta	Magnoliopsida	Asterales	Asteraceae	Ligularia	Ligularia hodgsonii	-	-
member	45	-	-	-	-	-	P69561	-	-	-	-	-	Eukaryota	Streptophyta	Magnoliopsida	Asterales	Asteraceae	Ligularia	Ligularia intermedia	-	-
member	45	-	-	-	-	-	P69561	-	-	-	-	-	Eukaryota	Streptophyta	Magnoliopsida	Asterales	Asteraceae	Ligularia	Ligularia jaluensis	-	-
member	45	-	-	-	-	-	P69561	-	-	-	-	-	Eukaryota	Streptophyta	Magnoliopsida	Asterales	Asteraceae	Ligularia	Ligularia mongolica	-	-
member	45	-	-	-	-	-	P69561	-	-	-	-	-	Eukaryota	Streptophyta	Magnoliopsida	Asterales	Asteraceae	Ligularia	Ligularia stenocephala	-	-
member	45	-	-	-	-	-	P69561	-	-	-	-	-	Eukaryota	Streptophyta	Magnoliopsida	Asterales	Asteraceae	Ligularia	Ligularia veitchiana	-	-
member	45	-	-	-	-	-	P69561	-	-	-	-	-	Eukaryota	Streptophyta	Magnoliopsida	Asterales	Asteraceae	Ligularia	Ligularia virgaurea	-	-
member	45	-	-	-	-	-	P69561	-	-	-	-	-	Eukaryota	Streptophyta	Magnoliopsida	Asterales	Asteraceae	Linochilus	Linochilus alveolatus	-	-
member	45	-	-	-	-	-	P69561	-	-	-	-	-	Eukaryota	Streptophyta	Magnoliopsida	Asterales	Asteraceae	Linochilus	Linochilus antioquensis	-	-
member	45	-	-	-	-	-	P69561	-	-	-	-	-	Eukaryota	Streptophyta	Magnoliopsida	Asterales	Asteraceae	Linochilus	Linochilus apiculatus	-	-
member	45	-	-	-	-	-	P69561	-	-	-	-	-	Eukaryota	Streptophyta	Magnoliopsida	Asterales	Asteraceae	Linochilus	Linochilus camargoanus	-	-
member	45	-	-	-	-	-	P69561	-	-	-	-	-	Eukaryota	Streptophyta	Magnoliopsida	Asterales	Asteraceae	Linochilus	Linochilus cayambensis	-	-
member	45	-	-	-	-	-	P69561	-	-	-	-	-	Eukaryota	Streptophyta	Magnoliopsida	Asterales	Asteraceae	Linochilus	Linochilus cinerascens	-	-
member	45	-	-	-	-	-	P69561	-	-	-	-	-	Eukaryota	Streptophyta	Magnoliopsida	Asterales	Asteraceae	Linochilus	Linochilus colombianus	-	-
member	45	-	-	-	-	-	P69561	-	-	-	-	-	Eukaryota	Streptophyta	Magnoliopsida	Asterales	Asteraceae	Linochilus	Linochilus coriaceus	-	-
member	45	-	-	-	-	-	P69561	-	-	-	-	-	Eukaryota	Streptophyta	Magnoliopsida	Asterales	Asteraceae	Linochilus	Linochilus costaricensis	-	-
member	45	-	-	-	-	-	P69561	-	-	-	-	-	Eukaryota	Streptophyta	Magnoliopsida	Asterales	Asteraceae	Linochilus	Linochilus eriophorus	-	-
member	45	-	-	-	-	-	P69561	-	-	-	-	-	Eukaryota	Streptophyta	Magnoliopsida	Asterales	Asteraceae	Linochilus	Linochilus floribundus	-	-
member	45	-	-	-	-	-	P69561	-	-	-	-	-	Eukaryota	Streptophyta	Magnoliopsida	Asterales	Asteraceae	Linochilus	Linochilus frontinensis	-	-
member	45	-	-	-	-	-	P69561	-	-	-	-	-	Eukaryota	Streptophyta	Magnoliopsida	Asterales	Asteraceae	Linochilus	Linochilus glutinosus	-	-
member	45	-	-	-	-	-	P69561	-	-	-	-	-	Eukaryota	Streptophyta	Magnoliopsida	Asterales	Asteraceae	Linochilus	Linochilus heterophyllus	-	-
member	45	-	-	-	-	-	P69561	-	-	-	-	-	Eukaryota	Streptophyta	Magnoliopsida	Asterales	Asteraceae	Linochilus	Linochilus huertasii	-	-
member	45	-	-	-	-	-	P69561	-	-	-	-	-	Eukaryota	Streptophyta	Magnoliopsida	Asterales	Asteraceae	Linochilus	Linochilus inesianus	-	-
member	45	-	-	-	-	-	P69561	-	-	-	-	-	Eukaryota	Streptophyta	Magnoliopsida	Asterales	Asteraceae	Linochilus	Linochilus jaramilloi	-	-
member	45	-	-	-	-	-	P69561	-	-	-	-	-	Eukaryota	Streptophyta	Magnoliopsida	Asterales	Asteraceae	Linochilus	Linochilus jenesanus	-	-
member	45	-	-	-	-	-	P69561	-	-	-	-	-	Eukaryota	Streptophyta	Magnoliopsida	Asterales	Asteraceae	Linochilus	Linochilus juajibioyi	-	-
member	45	-	-	-	-	-	P69561	-	-	-	-	-	Eukaryota	Streptophyta	Magnoliopsida	Asterales	Asteraceae	Linochilus	Linochilus lacunosus	-	-
member	45	-	-	-	-	-	P69561	-	-	-	-	-	Eukaryota	Streptophyta	Magnoliopsida	Asterales	Asteraceae	Linochilus	Linochilus mutiscuanus	-	-
member	45	-	-	-	-	-	P69561	-	-	-	-	-	Eukaryota	Streptophyta	Magnoliopsida	Asterales	Asteraceae	Linochilus	Linochilus oblongifolius	-	-
member	45	-	-	-	-	-	P69561	-	-	-	-	-	Eukaryota	Streptophyta	Magnoliopsida	Asterales	Asteraceae	Linochilus	Linochilus obtusus	-	-
member	45	-	-	-	-	-	P69561	-	-	-	-	-	Eukaryota	Streptophyta	Magnoliopsida	Asterales	Asteraceae	Linochilus	Linochilus ochraceus	-	-
member	45	-	-	-	-	-	P69561	-	-	-	-	-	Eukaryota	Streptophyta	Magnoliopsida	Asterales	Asteraceae	Linochilus	Linochilus phylicoides	-	-
member	45	-	-	-	-	-	P69561	-	-	-	-	-	Eukaryota	Streptophyta	Magnoliopsida	Asterales	Asteraceae	Linochilus	Linochilus revolutus	-	-
member	45	-	-	-	-	-	P69561	-	-	-	-	-	Eukaryota	Streptophyta	Magnoliopsida	Asterales	Asteraceae	Linochilus	Linochilus rhododendroides	-	-
member	45	-	-	-	-	-	P69561	-	-	-	-	-	Eukaryota	Streptophyta	Magnoliopsida	Asterales	Asteraceae	Linochilus	Linochilus rhomboidalis	-	-
member	45	-	-	-	-	-	P69561	-	-	-	-	-	Eukaryota	Streptophyta	Magnoliopsida	Asterales	Asteraceae	Linochilus	Linochilus romeroi	-	-
member	45	-	-	-	-	-	P69561	-	-	-	-	-	Eukaryota	Streptophyta	Magnoliopsida	Asterales	Asteraceae	Linochilus	Linochilus rosmarinifolius	-	-
member	45	-	-	-	-	-	P69561	-	-	-	-	-	Eukaryota	Streptophyta	Magnoliopsida	Asterales	Asteraceae	Linochilus	Linochilus rupestris	-	-
member	45	-	-	-	-	-	P69561	-	-	-	-	-	Eukaryota	Streptophyta	Magnoliopsida	Asterales	Asteraceae	Linochilus	Linochilus schultzii	-	-
member	45	-	-	-	-	-	P69561	-	-	-	-	-	Eukaryota	Streptophyta	Magnoliopsida	Asterales	Asteraceae	Linochilus	Linochilus tachirensis	-	-
member	45	-	-	-	-	-	P69561	-	-	-	-	-	Eukaryota	Streptophyta	Magnoliopsida	Asterales	Asteraceae	Linochilus	Linochilus tenuifolius	-	-
member	45	-	-	-	-	-	P69561	-	-	-	-	-	Eukaryota	Streptophyta	Magnoliopsida	Asterales	Asteraceae	Linochilus	Linochilus venezuelensis	-	-
member	45	-	-	-	-	-	P69561	-	-	-	-	-	Eukaryota	Streptophyta	Magnoliopsida	Asterales	Asteraceae	Linochilus	Linochilus violaceus	-	-
member	45	-	-	-	-	-	P69561	-	-	-	-	-	Eukaryota	Streptophyta	Magnoliopsida	Asterales	Asteraceae	Litothamnus	Litothamnus nitidus	-	-
member	45	-	-	-	-	-	P69561	-	-	-	-	-	Eukaryota	Streptophyta	Magnoliopsida	Asterales	Asteraceae	Llerasia	Llerasia caucana	-	-
member	45	-	-	-	-	-	P69561	-	-	-	-	-	Eukaryota	Streptophyta	Magnoliopsida	Asterales	Asteraceae	Lygodesmia	Lygodesmia juncea	-	-
member	45	-	-	-	-	-	P69561	-	-	-	-	-	Eukaryota	Streptophyta	Magnoliopsida	Asterales	Asteraceae	Marshallia	Marshallia caespitosa	-	-
member	45	-	-	-	-	-	P69561	-	-	-	-	-	Eukaryota	Streptophyta	Magnoliopsida	Asterales	Asteraceae	Marshallia	Marshallia graminifolia	-	-
member	45	-	-	-	-	-	P69561	-	-	-	-	-	Eukaryota	Streptophyta	Magnoliopsida	Asterales	Asteraceae	Marshallia	Marshallia grandiflora	-	-
member	45	-	-	-	-	-	P69561	-	-	-	-	-	Eukaryota	Streptophyta	Magnoliopsida	Asterales	Asteraceae	Marshallia	Marshallia legrandii	-	-
member	45	-	-	-	-	-	P69561	-	-	-	-	-	Eukaryota	Streptophyta	Magnoliopsida	Asterales	Asteraceae	Marshallia	Marshallia mohrii	-	-
member	45	-	-	-	-	-	P69561	-	-	-	-	-	Eukaryota	Streptophyta	Magnoliopsida	Asterales	Asteraceae	Marshallia	Marshallia obovata	-	-
member	45	-	-	-	-	-	P69561	-	-	-	-	-	Eukaryota	Streptophyta	Magnoliopsida	Asterales	Asteraceae	Marshallia	Marshallia ramosa	-	-
member	45	-	-	-	-	-	P69561	-	-	-	-	-	Eukaryota	Streptophyta	Magnoliopsida	Asterales	Asteraceae	Marshallia	Marshallia trinervia	-	-
member	45	-	-	-	-	-	P69561	-	-	-	-	-	Eukaryota	Streptophyta	Magnoliopsida	Asterales	Asteraceae	Mikania	Mikania brevifaucia	-	-
member	45	-	-	-	-	-	P69561	-	-	-	-	-	Eukaryota	Streptophyta	Magnoliopsida	Asterales	Asteraceae	Mikania	Mikania cordata	-	-
member	45	-	-	-	-	-	P69561	-	-	-	-	-	Eukaryota	Streptophyta	Magnoliopsida	Asterales	Asteraceae	Mikania	Mikania decumbens	-	-
member	45	-	-	-	-	-	P69561	-	-	-	-	-	Eukaryota	Streptophyta	Magnoliopsida	Asterales	Asteraceae	Mikania	Mikania fasciculata	-	-
member	45	-	-	-	-	-	P69561	-	-	-	-	-	Eukaryota	Streptophyta	Magnoliopsida	Asterales	Asteraceae	Mikania	Mikania micrantha	-	-
member	45	-	-	-	-	-	P69561	-	-	-	-	-	Eukaryota	Streptophyta	Magnoliopsida	Asterales	Asteraceae	Mikania	Mikania parvifolia	-	-
member	45	-	-	-	-	-	P69561	-	-	-	-	-	Eukaryota	Streptophyta	Magnoliopsida	Asterales	Asteraceae	Mikania	Mikania purpurascens	-	-
member	45	-	-	-	-	-	P69561	-	-	-	-	-	Eukaryota	Streptophyta	Magnoliopsida	Asterales	Asteraceae	Mikania	Mikania salviifolia	-	-
member	45	-	-	-	-	-	P69561	-	-	-	-	-	Eukaryota	Streptophyta	Magnoliopsida	Asterales	Asteraceae	Myripnois	Myripnois dioica	-	-
member	45	-	-	-	-	-	P69561	-	-	-	-	-	Eukaryota	Streptophyta	Magnoliopsida	Asterales	Asteraceae	Nannoglottis	Nannoglottis ravida	-	-
member	45	-	-	-	-	-	P69561	-	-	-	-	-	Eukaryota	Streptophyta	Magnoliopsida	Asterales	Asteraceae	Neopallasia	Neopallasia pectinata	-	-
member	45	-	-	-	-	-	P69561	-	-	-	-	-	Eukaryota	Streptophyta	Magnoliopsida	Asterales	Asteraceae	Nordenstamia	Nordenstamia repanda	-	-
member	45	-	-	-	-	-	P69561	-	-	-	-	-	Eukaryota	Streptophyta	Magnoliopsida	Asterales	Asteraceae	Nouelia	Nouelia insignis	-	-
member	45	-	-	-	-	-	P69561	-	-	-	-	-	Eukaryota	Streptophyta	Magnoliopsida	Asterales	Asteraceae	Olearia	Olearia alpicola	-	-
member	45	-	-	-	-	-	P69561	-	-	-	-	-	Eukaryota	Streptophyta	Magnoliopsida	Asterales	Asteraceae	Olearia	Olearia arborescens	-	-
member	45	-	-	-	-	-	P69561	-	-	-	-	-	Eukaryota	Streptophyta	Magnoliopsida	Asterales	Asteraceae	Olearia	Olearia bullata	-	-
member	45	-	-	-	-	-	P69561	-	-	-	-	-	Eukaryota	Streptophyta	Magnoliopsida	Asterales	Asteraceae	Olearia	Olearia cheesemanii	-	-
member	45	-	-	-	-	-	P69561	-	-	-	-	-	Eukaryota	Streptophyta	Magnoliopsida	Asterales	Asteraceae	Olearia	Olearia hectori	-	-
member	45	-	-	-	-	-	P69561	-	-	-	-	-	Eukaryota	Streptophyta	Magnoliopsida	Asterales	Asteraceae	Olearia	Olearia laxiflora	-	-
member	45	-	-	-	-	-	P69561	-	-	-	-	-	Eukaryota	Streptophyta	Magnoliopsida	Asterales	Asteraceae	Olearia	Olearia lineata	-	-
member	45	-	-	-	-	-	P69561	-	-	-	-	-	Eukaryota	Streptophyta	Magnoliopsida	Asterales	Asteraceae	Olearia	Olearia obcordata	-	-
member	45	-	-	-	-	-	P69561	-	-	-	-	-	Eukaryota	Streptophyta	Magnoliopsida	Asterales	Asteraceae	Olearia	Olearia odorata	-	-
member	45	-	-	-	-	-	P69561	-	-	-	-	-	Eukaryota	Streptophyta	Magnoliopsida	Asterales	Asteraceae	Olearia	Olearia pachyphylla	-	-
member	45	-	-	-	-	-	P69561	-	-	-	-	-	Eukaryota	Streptophyta	Magnoliopsida	Asterales	Asteraceae	Olearia	Olearia polita	-	-
member	45	-	-	-	-	-	P69561	-	-	-	-	-	Eukaryota	Streptophyta	Magnoliopsida	Asterales	Asteraceae	Olearia	Olearia quinquevulnera	-	-
member	45	-	-	-	-	-	P69561	-	-	-	-	-	Eukaryota	Streptophyta	Magnoliopsida	Asterales	Asteraceae	Olearia	Olearia solandri	-	-
member	45	-	-	-	-	-	P69561	-	-	-	-	-	Eukaryota	Streptophyta	Magnoliopsida	Asterales	Asteraceae	Olearia	Olearia traversiorum	-	-
member	45	-	-	-	-	-	P69561	-	-	-	-	-	Eukaryota	Streptophyta	Magnoliopsida	Asterales	Asteraceae	Olearia	Olearia virgata	-	-
member	45	-	-	-	-	-	P69561	-	-	-	-	-	Eukaryota	Streptophyta	Magnoliopsida	Asterales	Asteraceae	Opisthopappus	Opisthopappus taihangensis	-	-
member	45	-	-	-	-	-	P69561	-	-	-	-	-	Eukaryota	Streptophyta	Magnoliopsida	Asterales	Asteraceae	Oritrophium	Oritrophium peruvianum	-	-
member	45	-	-	-	-	-	P69561	-	-	-	-	-	Eukaryota	Streptophyta	Magnoliopsida	Asterales	Asteraceae	Osteospermum	Osteospermum ecklonis	-	-
member	45	-	-	-	-	-	P69561	-	-	-	-	-	Eukaryota	Streptophyta	Magnoliopsida	Asterales	Asteraceae	Pappobolus	Pappobolus lanatus	-	-
member	45	-	-	-	-	-	P69561	-	-	-	-	-	Eukaryota	Streptophyta	Magnoliopsida	Asterales	Asteraceae	Parastrephia	Parastrephia quadrangularis	-	-
member	45	-	-	-	-	-	P69561	-	-	-	-	-	Eukaryota	Streptophyta	Magnoliopsida	Asterales	Asteraceae	Parthenium	Parthenium argentatum	-	-
member	45	-	-	-	-	-	P69561	-	-	-	-	-	Eukaryota	Streptophyta	Magnoliopsida	Asterales	Asteraceae	Parthenium	Parthenium hysterophorus	-	-
member	45	-	-	-	-	-	P69561	-	-	-	-	-	Eukaryota	Streptophyta	Magnoliopsida	Asterales	Asteraceae	Pericallis	Pericallis hybrida	-	-
member	45	-	-	-	-	-	P69561	-	-	-	-	-	Eukaryota	Streptophyta	Magnoliopsida	Asterales	Asteraceae	Pertya	Pertya multiflora	-	-
member	45	-	-	-	-	-	P69561	-	-	-	-	-	Eukaryota	Streptophyta	Magnoliopsida	Asterales	Asteraceae	Pertya	Pertya phylicoides	-	-
member	45	-	-	-	-	-	P69561	-	-	-	-	-	Eukaryota	Streptophyta	Magnoliopsida	Asterales	Asteraceae	Petasites	Petasites japonicus	-	-
member	45	-	-	-	-	-	P69561	-	-	-	-	-	Eukaryota	Streptophyta	Magnoliopsida	Asterales	Asteraceae	Phaeostigma	Phaeostigma variifolium	-	-
member	45	-	-	-	-	-	P69561	-	-	-	-	-	Eukaryota	Streptophyta	Magnoliopsida	Asterales	Asteraceae	Pityopsis	Pityopsis falcata	-	-
member	45	-	-	-	-	-	P69561	-	-	-	-	-	Eukaryota	Streptophyta	Magnoliopsida	Asterales	Asteraceae	Pluchea	Pluchea indica	-	-
member	45	-	-	-	-	-	P69561	-	-	-	-	-	Eukaryota	Streptophyta	Magnoliopsida	Asterales	Asteraceae	Pluchea	Pluchea pteropoda	-	-
member	45	-	-	-	-	-	P69561	-	-	-	-	-	Eukaryota	Streptophyta	Magnoliopsida	Asterales	Asteraceae	Pseudognaphalium	Pseudognaphalium affine	-	-
member	45	-	-	-	-	-	P69561	-	-	-	-	-	Eukaryota	Streptophyta	Magnoliopsida	Asterales	Asteraceae	Pseudognaphalium	Pseudognaphalium californicum	-	-
member	45	-	-	-	-	-	P69561	-	-	-	-	-	Eukaryota	Streptophyta	Magnoliopsida	Asterales	Asteraceae	Pseudognaphalium	Pseudognaphalium luteoalbum	-	-
member	45	-	-	-	-	-	P69561	-	-	-	-	-	Eukaryota	Streptophyta	Magnoliopsida	Asterales	Asteraceae	Pseudognaphalium	Pseudognaphalium oligandrum	-	-
member	45	-	-	-	-	-	P69561	-	-	-	-	-	Eukaryota	Streptophyta	Magnoliopsida	Asterales	Asteraceae	Pseudognaphalium	Pseudognaphalium sandwicensium	-	-
member	45	-	-	-	-	-	P69561	-	-	-	-	-	Eukaryota	Streptophyta	Magnoliopsida	Asterales	Asteraceae	Pseudognaphalium	Pseudognaphalium sp. AK363506	-	-
member	45	-	-	-	-	-	P69561	-	-	-	-	-	Eukaryota	Streptophyta	Magnoliopsida	Asterales	Asteraceae	Pseudognaphalium	Pseudognaphalium sp. CHR639461	-	-
member	45	-	-	-	-	-	P69561	-	-	-	-	-	Eukaryota	Streptophyta	Magnoliopsida	Asterales	Asteraceae	Pseudognaphalium	Pseudognaphalium sp. CHR646720	-	-
member	45	-	-	-	-	-	P69561	-	-	-	-	-	Eukaryota	Streptophyta	Magnoliopsida	Asterales	Asteraceae	Pseudognaphalium	Pseudognaphalium sp. CHR654970	-	-
member	45	-	-	-	-	-	P69561	-	-	-	-	-	Eukaryota	Streptophyta	Magnoliopsida	Asterales	Asteraceae	Pseudognaphalium	Pseudognaphalium sp. CHR654973	-	-
member	45	-	-	-	-	-	P69561	-	-	-	-	-	Eukaryota	Streptophyta	Magnoliopsida	Asterales	Asteraceae	Pseudognaphalium	Pseudognaphalium sp. CHR655028	-	-
member	45	-	-	-	-	-	P69561	-	-	-	-	-	Eukaryota	Streptophyta	Magnoliopsida	Asterales	Asteraceae	Pseudognaphalium	Pseudognaphalium sp. RS-2020	-	-
member	45	-	-	-	-	-	P69561	-	-	-	-	-	Eukaryota	Streptophyta	Magnoliopsida	Asterales	Asteraceae	Pseudognaphalium	Pseudognaphalium sp. RS-2021	-	-
member	45	-	-	-	-	-	P69561	-	-	-	-	-	Eukaryota	Streptophyta	Magnoliopsida	Asterales	Asteraceae	Ratibida	Ratibida columnifera	-	-
member	45	-	-	-	-	-	P69561	-	-	-	-	-	Eukaryota	Streptophyta	Magnoliopsida	Asterales	Asteraceae	Reichardia	Reichardia crystallina	-	-
member	45	-	-	-	-	-	P69561	-	-	-	-	-	Eukaryota	Streptophyta	Magnoliopsida	Asterales	Asteraceae	Reichardia	Reichardia ligulata	-	-
member	45	-	-	-	-	-	P69561	-	-	-	-	-	Eukaryota	Streptophyta	Magnoliopsida	Asterales	Asteraceae	Rhaponticum	Rhaponticum uniflorum	-	-
member	45	-	-	-	-	-	P69561	-	-	-	-	-	Eukaryota	Streptophyta	Magnoliopsida	Asterales	Asteraceae	Roldana	Roldana aschenborniana	-	-
member	45	-	-	-	-	-	P69561	-	-	-	-	-	Eukaryota	Streptophyta	Magnoliopsida	Asterales	Asteraceae	Roldana	Roldana barba-johannis	-	-
member	45	-	-	-	-	-	P69561	-	-	-	-	-	Eukaryota	Streptophyta	Magnoliopsida	Asterales	Asteraceae	Rudbeckia	Rudbeckia hirta	-	-
member	45	-	-	-	-	-	P69561	-	-	-	-	-	Eukaryota	Streptophyta	Magnoliopsida	Asterales	Asteraceae	Rudbeckia	Rudbeckia laciniata	-	-
member	45	-	-	-	-	-	P69561	-	-	-	-	-	Eukaryota	Streptophyta	Magnoliopsida	Asterales	Asteraceae	Saussurea	Saussurea calcicola	-	-
member	45	-	-	-	-	-	P69561	-	-	-	-	-	Eukaryota	Streptophyta	Magnoliopsida	Asterales	Asteraceae	Saussurea	Saussurea chabyoungsanica	-	-
member	45	-	-	-	-	-	P69561	-	-	-	-	-	Eukaryota	Streptophyta	Magnoliopsida	Asterales	Asteraceae	Saussurea	Saussurea delavayi	-	-
member	45	-	-	-	-	-	P69561	-	-	-	-	-	Eukaryota	Streptophyta	Magnoliopsida	Asterales	Asteraceae	Saussurea	Saussurea durgae	-	-
member	45	-	-	-	-	-	P69561	-	-	-	-	-	Eukaryota	Streptophyta	Magnoliopsida	Asterales	Asteraceae	Saussurea	Saussurea gnaphalodes	-	-
member	45	-	-	-	-	-	P69561	-	-	-	-	-	Eukaryota	Streptophyta	Magnoliopsida	Asterales	Asteraceae	Saussurea	Saussurea gossipiphora	-	-
member	45	-	-	-	-	-	P69561	-	-	-	-	-	Eukaryota	Streptophyta	Magnoliopsida	Asterales	Asteraceae	Saussurea	Saussurea grandicapitula	-	-
member	45	-	-	-	-	-	P69561	-	-	-	-	-	Eukaryota	Streptophyta	Magnoliopsida	Asterales	Asteraceae	Saussurea	Saussurea hookeri	-	-
member	45	-	-	-	-	-	P69561	-	-	-	-	-	Eukaryota	Streptophyta	Magnoliopsida	Asterales	Asteraceae	Saussurea	Saussurea inversa	-	-
member	45	-	-	-	-	-	P69561	-	-	-	-	-	Eukaryota	Streptophyta	Magnoliopsida	Asterales	Asteraceae	Saussurea	Saussurea involucrata	-	-
member	45	-	-	-	-	-	P69561	-	-	-	-	-	Eukaryota	Streptophyta	Magnoliopsida	Asterales	Asteraceae	Saussurea	Saussurea japonica	-	-
member	45	-	-	-	-	-	P69561	-	-	-	-	-	Eukaryota	Streptophyta	Magnoliopsida	Asterales	Asteraceae	Saussurea	Saussurea kingii	-	-
member	45	-	-	-	-	-	P69561	-	-	-	-	-	Eukaryota	Streptophyta	Magnoliopsida	Asterales	Asteraceae	Saussurea	Saussurea leontodontoides	-	-
member	45	-	-	-	-	-	P69561	-	-	-	-	-	Eukaryota	Streptophyta	Magnoliopsida	Asterales	Asteraceae	Saussurea	Saussurea lhozhagensis	-	-
member	45	-	-	-	-	-	P69561	-	-	-	-	-	Eukaryota	Streptophyta	Magnoliopsida	Asterales	Asteraceae	Saussurea	Saussurea medusa	-	-
member	45	-	-	-	-	-	P69561	-	-	-	-	-	Eukaryota	Streptophyta	Magnoliopsida	Asterales	Asteraceae	Saussurea	Saussurea obvallata	-	-
member	45	-	-	-	-	-	P69561	-	-	-	-	-	Eukaryota	Streptophyta	Magnoliopsida	Asterales	Asteraceae	Saussurea	Saussurea phaeantha	-	-
member	45	-	-	-	-	-	P69561	-	-	-	-	-	Eukaryota	Streptophyta	Magnoliopsida	Asterales	Asteraceae	Saussurea	Saussurea polylepis	-	-
member	45	-	-	-	-	-	P69561	-	-	-	-	-	Eukaryota	Streptophyta	Magnoliopsida	Asterales	Asteraceae	Saussurea	Saussurea przewalskii	-	-
member	45	-	-	-	-	-	P69561	-	-	-	-	-	Eukaryota	Streptophyta	Magnoliopsida	Asterales	Asteraceae	Saussurea	Saussurea pseudoleucoma	-	-
member	45	-	-	-	-	-	P69561	-	-	-	-	-	Eukaryota	Streptophyta	Magnoliopsida	Asterales	Asteraceae	Saussurea	Saussurea pubifolia	-	-
member	45	-	-	-	-	-	P69561	-	-	-	-	-	Eukaryota	Streptophyta	Magnoliopsida	Asterales	Asteraceae	Saussurea	Saussurea salicifolia	-	-
member	45	-	-	-	-	-	P69561	-	-	-	-	-	Eukaryota	Streptophyta	Magnoliopsida	Asterales	Asteraceae	Saussurea	Saussurea salwinensis	-	-
member	45	-	-	-	-	-	P69561	-	-	-	-	-	Eukaryota	Streptophyta	Magnoliopsida	Asterales	Asteraceae	Saussurea	Saussurea seoulensis	-	-
member	45	-	-	-	-	-	P69561	-	-	-	-	-	Eukaryota	Streptophyta	Magnoliopsida	Asterales	Asteraceae	Saussurea	Saussurea sp. XZ-2019	-	-
member	45	-	-	-	-	-	P69561	-	-	-	-	-	Eukaryota	Streptophyta	Magnoliopsida	Asterales	Asteraceae	Saussurea	Saussurea talungensis	-	-
member	45	-	-	-	-	-	P69561	-	-	-	-	-	Eukaryota	Streptophyta	Magnoliopsida	Asterales	Asteraceae	Saussurea	Saussurea tanguensis	-	-
member	45	-	-	-	-	-	P69561	-	-	-	-	-	Eukaryota	Streptophyta	Magnoliopsida	Asterales	Asteraceae	Saussurea	Saussurea tridactyla	-	-
member	45	-	-	-	-	-	P69561	-	-	-	-	-	Eukaryota	Streptophyta	Magnoliopsida	Asterales	Asteraceae	Saussurea	Saussurea tsoongii	-	-
member	45	-	-	-	-	-	P69561	-	-	-	-	-	Eukaryota	Streptophyta	Magnoliopsida	Asterales	Asteraceae	Saussurea	Saussurea wettsteiniana	-	-
member	45	-	-	-	-	-	P69561	-	-	-	-	-	Eukaryota	Streptophyta	Magnoliopsida	Asterales	Asteraceae	Senecio	Senecio integerrimus	-	-
member	45	-	-	-	-	-	P69561	-	-	-	-	-	Eukaryota	Streptophyta	Magnoliopsida	Asterales	Asteraceae	Senecio	Senecio keniophytum	-	-
member	45	-	-	-	-	-	P69561	-	-	-	-	-	Eukaryota	Streptophyta	Magnoliopsida	Asterales	Asteraceae	Senecio	Senecio moorei	-	-
member	45	-	-	-	-	-	P69561	-	-	-	-	-	Eukaryota	Streptophyta	Magnoliopsida	Asterales	Asteraceae	Senecio	Senecio purtschelleri	-	-
member	45	-	-	-	-	-	P69561	-	-	-	-	-	Eukaryota	Streptophyta	Magnoliopsida	Asterales	Asteraceae	Senecio	Senecio roseiflorus	-	-
member	45	-	-	-	-	-	P69561	-	-	-	-	-	Eukaryota	Streptophyta	Magnoliopsida	Asterales	Asteraceae	Senecio	Senecio scandens	-	-
member	45	-	-	-	-	-	P69561	-	-	-	-	-	Eukaryota	Streptophyta	Magnoliopsida	Asterales	Asteraceae	Senecio	Senecio schweinfurthii	-	-
member	45	-	-	-	-	-	P69561	-	-	-	-	-	Eukaryota	Streptophyta	Magnoliopsida	Asterales	Asteraceae	Senecio	Senecio vulgaris	-	-
member	45	-	-	-	-	-	P69561	-	-	-	-	-	Eukaryota	Streptophyta	Magnoliopsida	Asterales	Asteraceae	Sigesbeckia	Sigesbeckia orientalis	-	-
member	45	-	-	-	-	-	P69561	-	-	-	-	-	Eukaryota	Streptophyta	Magnoliopsida	Asterales	Asteraceae	Silphium	Silphium integrifolium	-	-
member	45	-	-	-	-	-	P69561	-	-	-	-	-	Eukaryota	Streptophyta	Magnoliopsida	Asterales	Asteraceae	Silphium	Silphium perfoliatum	-	-
member	45	-	-	-	-	-	P69561	-	-	-	-	-	Eukaryota	Streptophyta	Magnoliopsida	Asterales	Asteraceae	Silybum	Silybum marianum	-	-
member	45	-	-	-	-	-	P69561	-	-	-	-	-	Eukaryota	Streptophyta	Magnoliopsida	Asterales	Asteraceae	Sinosenecio	Sinosenecio oldhamianus	-	-
member	45	-	-	-	-	-	P69561	-	-	-	-	-	Eukaryota	Streptophyta	Magnoliopsida	Asterales	Asteraceae	Solidago	Solidago canadensis	-	-
member	45	-	-	-	-	-	P69561	-	-	-	-	-	Eukaryota	Streptophyta	Magnoliopsida	Asterales	Asteraceae	Solidago	Solidago decurrens	-	-
member	45	-	-	-	-	-	P69561	-	-	-	-	-	Eukaryota	Streptophyta	Magnoliopsida	Asterales	Asteraceae	Solidago	Solidago gigantea	-	-
member	45	-	-	-	-	-	P69561	-	-	-	-	-	Eukaryota	Streptophyta	Magnoliopsida	Asterales	Asteraceae	Solidago	Solidago missouriensis	-	-
member	45	-	-	-	-	-	P69561	-	-	-	-	-	Eukaryota	Streptophyta	Magnoliopsida	Asterales	Asteraceae	Soliva	Soliva sessilis	-	-
member	45	-	-	-	-	-	P69561	-	-	-	-	-	Eukaryota	Streptophyta	Magnoliopsida	Asterales	Asteraceae	Sonchus	Sonchus acaulis	-	-
member	45	-	-	-	-	-	P69561	-	-	-	-	-	Eukaryota	Streptophyta	Magnoliopsida	Asterales	Asteraceae	Sonchus	Sonchus arvensis	-	-
member	45	-	-	-	-	-	P69561	-	-	-	-	-	Eukaryota	Streptophyta	Magnoliopsida	Asterales	Asteraceae	Sonchus	Sonchus asper	-	-
member	45	-	-	-	-	-	P69561	-	-	-	-	-	Eukaryota	Streptophyta	Magnoliopsida	Asterales	Asteraceae	Sonchus	Sonchus berteroanus	-	-
member	45	-	-	-	-	-	P69561	-	-	-	-	-	Eukaryota	Streptophyta	Magnoliopsida	Asterales	Asteraceae	Sonchus	Sonchus boulosii	-	-
member	45	-	-	-	-	-	P69561	-	-	-	-	-	Eukaryota	Streptophyta	Magnoliopsida	Asterales	Asteraceae	Sonchus	Sonchus brachyotus	-	-
member	45	-	-	-	-	-	P69561	-	-	-	-	-	Eukaryota	Streptophyta	Magnoliopsida	Asterales	Asteraceae	Sonchus	Sonchus bupleuroides	-	-
member	45	-	-	-	-	-	P69561	-	-	-	-	-	Eukaryota	Streptophyta	Magnoliopsida	Asterales	Asteraceae	Sonchus	Sonchus canariensis	-	-
member	45	-	-	-	-	-	P69561	-	-	-	-	-	Eukaryota	Streptophyta	Magnoliopsida	Asterales	Asteraceae	Sonchus	Sonchus fragilis	-	-
member	45	-	-	-	-	-	P69561	-	-	-	-	-	Eukaryota	Streptophyta	Magnoliopsida	Asterales	Asteraceae	Sonchus	Sonchus fruticosus	-	-
member	45	-	-	-	-	-	P69561	-	-	-	-	-	Eukaryota	Streptophyta	Magnoliopsida	Asterales	Asteraceae	Sonchus	Sonchus grandifolius	-	-
member	45	-	-	-	-	-	P69561	-	-	-	-	-	Eukaryota	Streptophyta	Magnoliopsida	Asterales	Asteraceae	Sonchus	Sonchus leptocephalus	-	-
member	45	-	-	-	-	-	P69561	-	-	-	-	-	Eukaryota	Streptophyta	Magnoliopsida	Asterales	Asteraceae	Sonchus	Sonchus masguindalii	-	-
member	45	-	-	-	-	-	P69561	-	-	-	-	-	Eukaryota	Streptophyta	Magnoliopsida	Asterales	Asteraceae	Sonchus	Sonchus megalocarpus	-	-
member	45	-	-	-	-	-	P69561	-	-	-	-	-	Eukaryota	Streptophyta	Magnoliopsida	Asterales	Asteraceae	Sonchus	Sonchus novae-zelandiae	-	-
member	45	-	-	-	-	-	P69561	-	-	-	-	-	Eukaryota	Streptophyta	Magnoliopsida	Asterales	Asteraceae	Sonchus	Sonchus oleraceus	-	-
member	45	-	-	-	-	-	P69561	-	-	-	-	-	Eukaryota	Streptophyta	Magnoliopsida	Asterales	Asteraceae	Sonchus	Sonchus phoeniciformis	-	-
member	45	-	-	-	-	-	P69561	-	-	-	-	-	Eukaryota	Streptophyta	Magnoliopsida	Asterales	Asteraceae	Sonchus	Sonchus pinnatus	-	-
member	45	-	-	-	-	-	P69561	-	-	-	-	-	Eukaryota	Streptophyta	Magnoliopsida	Asterales	Asteraceae	Sonchus	Sonchus pustulatus	-	-
member	45	-	-	-	-	-	P69561	-	-	-	-	-	Eukaryota	Streptophyta	Magnoliopsida	Asterales	Asteraceae	Sonchus	Sonchus tenerrimus	-	-
member	45	-	-	-	-	-	P69561	-	-	-	-	-	Eukaryota	Streptophyta	Magnoliopsida	Asterales	Asteraceae	Sonchus	Sonchus ustulatus	-	-
member	45	-	-	-	-	-	P69561	-	-	-	-	-	Eukaryota	Streptophyta	Magnoliopsida	Asterales	Asteraceae	Sonchus	Sonchus webbii	-	-
member	45	-	-	-	-	-	P69561	-	-	-	-	-	Eukaryota	Streptophyta	Magnoliopsida	Asterales	Asteraceae	Sphagneticola	Sphagneticola calendulacea	-	-
member	45	-	-	-	-	-	P69561	-	-	-	-	-	Eukaryota	Streptophyta	Magnoliopsida	Asterales	Asteraceae	Stebbinsia	Stebbinsia umbrella	-	-
member	45	-	-	-	-	-	P69561	-	-	-	-	-	Eukaryota	Streptophyta	Magnoliopsida	Asterales	Asteraceae	Stevia	Stevia rebaudiana	-	-
member	45	-	-	-	-	-	P69561	-	-	-	-	-	Eukaryota	Streptophyta	Magnoliopsida	Asterales	Asteraceae	Stevia	Stevia sp. Oliveira 769	-	-
member	45	-	-	-	-	-	P69561	-	-	-	-	-	Eukaryota	Streptophyta	Magnoliopsida	Asterales	Asteraceae	Stilpnolepis	Stilpnolepis centiflora	-	-
member	45	-	-	-	-	-	P69561	-	-	-	-	-	Eukaryota	Streptophyta	Magnoliopsida	Asterales	Asteraceae	Symphyotrichum	Symphyotrichum subulatum	-	-
member	45	-	-	-	-	-	P69561	-	-	-	-	-	Eukaryota	Streptophyta	Magnoliopsida	Asterales	Asteraceae	Syneilesis	Syneilesis aconitifolia	-	-
member	45	-	-	-	-	-	P69561	-	-	-	-	-	Eukaryota	Streptophyta	Magnoliopsida	Asterales	Asteraceae	Synurus	Synurus deltoides	-	-
member	45	-	-	-	-	-	P69561	-	-	-	-	-	Eukaryota	Streptophyta	Magnoliopsida	Asterales	Asteraceae	Tagetes	Tagetes erecta	-	-
member	45	-	-	-	-	-	P69561	-	-	-	-	-	Eukaryota	Streptophyta	Magnoliopsida	Asterales	Asteraceae	Tagetes	Tagetes lemmonii	-	-
member	45	-	-	-	-	-	P69561	-	-	-	-	-	Eukaryota	Streptophyta	Magnoliopsida	Asterales	Asteraceae	Tanacetum	Tanacetum cinerariifolium	-	-
member	45	-	-	-	-	-	P69561	-	-	-	-	-	Eukaryota	Streptophyta	Magnoliopsida	Asterales	Asteraceae	Tanacetum	Tanacetum coccineum	-	-
member	45	-	-	-	-	-	P69561	-	-	-	-	-	Eukaryota	Streptophyta	Magnoliopsida	Asterales	Asteraceae	Taraxacum	Taraxacum amplum	-	-
member	45	-	-	-	-	-	P69561	-	-	-	-	-	Eukaryota	Streptophyta	Magnoliopsida	Asterales	Asteraceae	Taraxacum	Taraxacum brevicorniculatum	-	-
member	45	-	-	-	-	-	P69561	-	-	-	-	-	Eukaryota	Streptophyta	Magnoliopsida	Asterales	Asteraceae	Taraxacum	Taraxacum coreanum	-	-
member	45	-	-	-	-	-	P69561	-	-	-	-	-	Eukaryota	Streptophyta	Magnoliopsida	Asterales	Asteraceae	Taraxacum	Taraxacum erythrospermum	-	-
member	45	-	-	-	-	-	P69561	-	-	-	-	-	Eukaryota	Streptophyta	Magnoliopsida	Asterales	Asteraceae	Taraxacum	Taraxacum hallaisanense	-	-
member	45	-	-	-	-	-	P69561	-	-	-	-	-	Eukaryota	Streptophyta	Magnoliopsida	Asterales	Asteraceae	Taraxacum	Taraxacum kok-saghyz	-	-
member	45	-	-	-	-	-	P69561	-	-	-	-	-	Eukaryota	Streptophyta	Magnoliopsida	Asterales	Asteraceae	Taraxacum	Taraxacum mongolicum	-	-
member	45	-	-	-	-	-	P69561	-	-	-	-	-	Eukaryota	Streptophyta	Magnoliopsida	Asterales	Asteraceae	Taraxacum	Taraxacum obtusifrons	-	-
member	45	-	-	-	-	-	P69561	-	-	-	-	-	Eukaryota	Streptophyta	Magnoliopsida	Asterales	Asteraceae	Taraxacum	Taraxacum officinale	-	-
member	45	-	-	-	-	-	P69561	-	-	-	-	-	Eukaryota	Streptophyta	Magnoliopsida	Asterales	Asteraceae	Taraxacum	Taraxacum platycarpum	-	-
member	45	-	-	-	-	-	P69561	-	-	-	-	-	Eukaryota	Streptophyta	Magnoliopsida	Asterales	Asteraceae	Taraxacum	Taraxacum sp. RHS-2016	-	-
member	45	-	-	-	-	-	P69561	-	-	-	-	-	Eukaryota	Streptophyta	Magnoliopsida	Asterales	Asteraceae	Telanthophora	Telanthophora grandifolia	-	-
member	45	-	-	-	-	-	P69561	-	-	-	-	-	Eukaryota	Streptophyta	Magnoliopsida	Asterales	Asteraceae	Thelesperma	Thelesperma filifolium	-	-
member	45	-	-	-	-	-	P69561	-	-	-	-	-	Eukaryota	Streptophyta	Magnoliopsida	Asterales	Asteraceae	Tithonia	Tithonia diversifolia	-	-
member	45	-	-	-	-	-	P69561	-	-	-	-	-	Eukaryota	Streptophyta	Magnoliopsida	Asterales	Asteraceae	Tragopogon	Tragopogon dubius	-	-
member	45	-	-	-	-	-	P69561	-	-	-	-	-	Eukaryota	Streptophyta	Magnoliopsida	Asterales	Asteraceae	Tussilago	Tussilago farfara	-	-
member	45	-	-	-	-	-	P69561	-	-	-	-	-	Eukaryota	Streptophyta	Magnoliopsida	Asterales	Asteraceae	Vernonia	Vernonia baldwinii	-	-
member	45	-	-	-	-	-	P69561	-	-	-	-	-	Eukaryota	Streptophyta	Magnoliopsida	Asterales	Asteraceae	Westoniella	Westoniella kohkemperi	-	-
member	45	-	-	-	-	-	P69561	-	-	-	-	-	Eukaryota	Streptophyta	Magnoliopsida	Asterales	Asteraceae	Xanthisma	Xanthisma spinulosum	-	-
member	45	-	-	-	-	-	P69561	-	-	-	-	-	Eukaryota	Streptophyta	Magnoliopsida	Asterales	Asteraceae	Xanthium	Xanthium sibiricum	-	-
member	45	-	-	-	-	-	P69561	-	-	-	-	-	Eukaryota	Streptophyta	Magnoliopsida	Asterales	Asteraceae	Xanthium	Xanthium spinosum	-	-
member	45	-	-	-	-	-	P69561	-	-	-	-	-	Eukaryota	Streptophyta	Magnoliopsida	Asterales	Asteraceae	Xanthopappus	Xanthopappus subacaulis	-	-
member	45	-	-	-	-	-	P69561	-	-	-	-	-	Eukaryota	Streptophyta	Magnoliopsida	Asterales	Asteraceae	Youngia	Youngia japonica	-	-
member	45	-	-	-	-	-	P69561	-	-	-	-	-	Eukaryota	Streptophyta	Magnoliopsida	Asterales	Menyanthaceae	Menyanthes	Menyanthes trifoliata	-	-
member	45	-	-	-	-	-	P69561	-	-	-	-	-	Eukaryota	Streptophyta	Magnoliopsida	Asterales	Menyanthaceae	Nymphoides	Nymphoides coreana	-	-
member	45	-	-	-	-	-	P69561	-	-	-	-	-	Eukaryota	Streptophyta	Magnoliopsida	Asterales	Menyanthaceae	Nymphoides	Nymphoides crenata	-	-
member	45	-	-	-	-	-	P69561	-	-	-	-	-	Eukaryota	Streptophyta	Magnoliopsida	Asterales	Menyanthaceae	Nymphoides	Nymphoides hydrophylla	-	-
member	45	-	-	-	-	-	P69561	-	-	-	-	-	Eukaryota	Streptophyta	Magnoliopsida	Asterales	Menyanthaceae	Nymphoides	Nymphoides indica	-	-
member	45	-	-	-	-	-	P69561	-	-	-	-	-	Eukaryota	Streptophyta	Magnoliopsida	Asterales	Menyanthaceae	Nymphoides	Nymphoides peltata	-	-
member	45	-	-	-	-	-	P69561	-	-	-	-	-	Eukaryota	Streptophyta	Magnoliopsida	Asterales	Stylidiaceae	Stylidium	Stylidium debile	-	-
member	45	-	-	-	-	-	P69561	-	-	-	-	-	Eukaryota	Streptophyta	Magnoliopsida	Asterales	Stylidiaceae	Stylidium	Stylidium petiolare	-	-
member	45	-	-	-	-	-	P69561	-	-	-	-	-	Eukaryota	Streptophyta	Magnoliopsida	Boraginales	Boraginaceae	Borago	Borago officinalis	-	-
member	45	-	-	-	-	-	P69561	-	-	-	-	-	Eukaryota	Streptophyta	Magnoliopsida	Boraginales	Boraginaceae	Cynoglossum	Cynoglossum amabile	-	-
member	45	-	-	-	-	-	P69561	-	-	-	-	-	Eukaryota	Streptophyta	Magnoliopsida	Boraginales	Boraginaceae	Lappula	Lappula myosotis	-	-
member	45	-	-	-	-	-	P69561	-	-	-	-	-	Eukaryota	Streptophyta	Magnoliopsida	Boraginales	Boraginaceae	Nonea	Nonea vesicaria	-	-
member	45	-	-	-	-	-	P69561	-	-	-	-	-	Eukaryota	Streptophyta	Magnoliopsida	Boraginales	Boraginaceae	Plagiobothrys	Plagiobothrys nothofulvus	-	-
member	45	-	-	-	-	-	P69561	-	-	-	-	-	Eukaryota	Streptophyta	Magnoliopsida	Boraginales	Boraginaceae	Trigonotis	Trigonotis peduncularis	-	-
member	45	-	-	-	-	-	P69561	-	-	-	-	-	Eukaryota	Streptophyta	Magnoliopsida	Boraginales	Ehretiaceae	Ehretia	Ehretia dicksonii	-	-
member	45	-	-	-	-	-	P69561	-	-	-	-	-	Eukaryota	Streptophyta	Magnoliopsida	Boraginales	Ehretiaceae	Tiquilia	Tiquilia plicata	-	-
member	45	-	-	-	-	-	P69561	-	-	-	-	-	Eukaryota	Streptophyta	Magnoliopsida	Boraginales	Hydrophyllaceae	Ellisia	Ellisia nyctelea	-	-
member	45	-	-	-	-	-	P69561	-	-	-	-	-	Eukaryota	Streptophyta	Magnoliopsida	Brassicales	Brassicaceae	Biscutella	Biscutella laevigata	-	-
member	45	-	-	-	-	-	P69561	-	-	-	-	-	Eukaryota	Streptophyta	Magnoliopsida	Brassicales	Brassicaceae	Dendroarabis	Dendroarabis fruticulosa	-	-
member	45	-	-	-	-	-	P69561	-	-	-	-	-	Eukaryota	Streptophyta	Magnoliopsida	Brassicales	Brassicaceae	Hilliella	Hilliella paradoxa	-	-
member	45	-	-	-	-	-	P69561	-	-	-	-	-	Eukaryota	Streptophyta	Magnoliopsida	Brassicales	Brassicaceae	Hilliella	Hilliella yixianensis	-	-
member	45	-	-	-	-	-	P69561	-	-	-	-	-	Eukaryota	Streptophyta	Magnoliopsida	Brassicales	Brassicaceae	Ricotia	Ricotia isatoides	-	-
member	45	-	-	-	-	-	P69561	-	-	-	-	-	Eukaryota	Streptophyta	Magnoliopsida	Brassicales	Capparaceae	Maerua	Maerua oblongifolia	-	-
member	45	-	-	-	-	-	P69561	-	-	-	-	-	Eukaryota	Streptophyta	Magnoliopsida	Brassicales	Moringaceae	Moringa	Moringa oleifera	-	-
member	45	-	-	-	-	-	P69561	-	-	-	-	-	Eukaryota	Streptophyta	Magnoliopsida	Brassicales	Resedaceae	Caylusea	Caylusea hexagyna	-	-
member	45	-	-	-	-	-	P69561	-	-	-	-	-	Eukaryota	Streptophyta	Magnoliopsida	Brassicales	Resedaceae	Ochradenus	Ochradenus baccatus	-	-
member	45	-	-	-	-	-	P69561	-	-	-	-	-	Eukaryota	Streptophyta	Magnoliopsida	Brassicales	Tropaeolaceae	Tropaeolum	Tropaeolum majus	-	-
member	45	-	-	-	-	-	P69561	-	-	-	-	-	Eukaryota	Streptophyta	Magnoliopsida	Brassicales	Tropaeolaceae	Tropaeolum	Tropaeolum pentaphyllum	-	-
member	45	-	-	-	-	-	P69561	-	-	-	-	-	Eukaryota	Streptophyta	Magnoliopsida	Caryophyllales	Aizoaceae	Mesembryanthemum	Mesembryanthemum cordifolium	-	-
member	45	-	-	-	-	-	P69561	-	-	-	-	-	Eukaryota	Streptophyta	Magnoliopsida	Caryophyllales	Aizoaceae	Mesembryanthemum	Mesembryanthemum crystallinum	-	-
member	45	-	-	-	-	-	P69561	-	-	-	-	-	Eukaryota	Streptophyta	Magnoliopsida	Caryophyllales	Aizoaceae	Sesuvium	Sesuvium portulacastrum	-	-
member	45	-	-	-	-	-	P69561	-	-	-	-	-	Eukaryota	Streptophyta	Magnoliopsida	Caryophyllales	Aizoaceae	Tetragonia	Tetragonia tetragonoides	-	-
member	45	-	-	-	-	-	P69561	-	-	-	-	-	Eukaryota	Streptophyta	Magnoliopsida	Caryophyllales	Amaranthaceae	Amaranthus	Amaranthus tricolor	-	-
member	45	-	-	-	-	-	P69561	-	-	-	-	-	Eukaryota	Streptophyta	Magnoliopsida	Caryophyllales	Amaranthaceae	Amaranthus	Amaranthus viridis	-	-
member	45	-	-	-	-	-	P69561	-	-	-	-	-	Eukaryota	Streptophyta	Magnoliopsida	Caryophyllales	Amaranthaceae	Celosia	Celosia argentea	-	-
member	45	-	-	-	-	-	P69561	-	-	-	-	-	Eukaryota	Streptophyta	Magnoliopsida	Caryophyllales	Amaranthaceae	Celosia	Celosia cristata	-	-
member	45	-	-	-	-	-	P69561	-	-	-	-	-	Eukaryota	Streptophyta	Magnoliopsida	Caryophyllales	Amaranthaceae	Froelichia	Froelichia latifolia	-	-
member	45	-	-	-	-	-	P69561	-	-	-	-	-	Eukaryota	Streptophyta	Magnoliopsida	Caryophyllales	Amaranthaceae	Ptilotus	Ptilotus polystachyus	-	-
member	45	-	-	-	-	-	P69561	-	-	-	-	-	Eukaryota	Streptophyta	Magnoliopsida	Caryophyllales	Anacampserotaceae	Anacampseros	Anacampseros filamentosa	-	-
member	45	-	-	-	-	-	P69561	-	-	-	-	-	Eukaryota	Streptophyta	Magnoliopsida	Caryophyllales	Cactaceae	Ferocactus	Ferocactus latispinus	-	-
member	45	-	-	-	-	-	P69561	-	-	-	-	-	Eukaryota	Streptophyta	Magnoliopsida	Caryophyllales	Cactaceae	Opuntia	Opuntia decumbens	-	-
member	45	-	-	-	-	-	P69561	-	-	-	-	-	Eukaryota	Streptophyta	Magnoliopsida	Caryophyllales	Cactaceae	Opuntia	Opuntia quimilo	-	-
member	45	-	-	-	-	-	P69561	-	-	-	-	-	Eukaryota	Streptophyta	Magnoliopsida	Caryophyllales	Cactaceae	Opuntia	Opuntia sulphurea	-	-
member	45	-	-	-	-	-	P69561	-	-	-	-	-	Eukaryota	Streptophyta	Magnoliopsida	Caryophyllales	Cactaceae	Pereskiopsis	Pereskiopsis diguetii	-	-
member	45	-	-	-	-	-	P69561	-	-	-	-	-	Eukaryota	Streptophyta	Magnoliopsida	Caryophyllales	Caryophyllaceae	Gymnocarpos	Gymnocarpos przewalskii	-	-
member	45	-	-	-	-	-	P69561	-	-	-	-	-	Eukaryota	Streptophyta	Magnoliopsida	Caryophyllales	Chenopodiaceae	Atriplex	Atriplex centralasiatica	-	-
member	45	-	-	-	-	-	P69561	-	-	-	-	-	Eukaryota	Streptophyta	Magnoliopsida	Caryophyllales	Chenopodiaceae	Beta	Beta vulgaris	-	-
member	45	-	-	-	-	-	P69561	-	-	-	-	-	Eukaryota	Streptophyta	Magnoliopsida	Caryophyllales	Chenopodiaceae	Bienertia	Bienertia sinuspersici	-	-
member	45	-	-	-	-	-	P69561	-	-	-	-	-	Eukaryota	Streptophyta	Magnoliopsida	Caryophyllales	Chenopodiaceae	Chenopodium	Chenopodium acuminatum	-	-
member	45	-	-	-	-	-	P69561	-	-	-	-	-	Eukaryota	Streptophyta	Magnoliopsida	Caryophyllales	Chenopodiaceae	Chenopodium	Chenopodium album	-	-
member	45	-	-	-	-	-	P69561	-	-	-	-	-	Eukaryota	Streptophyta	Magnoliopsida	Caryophyllales	Chenopodiaceae	Chenopodium	Chenopodium ficifolium	-	-
member	45	-	-	-	-	-	P69561	-	-	-	-	-	Eukaryota	Streptophyta	Magnoliopsida	Caryophyllales	Chenopodiaceae	Chenopodium	Chenopodium quinoa	-	-
member	45	-	-	-	-	-	P69561	-	-	-	-	-	Eukaryota	Streptophyta	Magnoliopsida	Caryophyllales	Chenopodiaceae	Halimione	Halimione portulacoides	-	-
member	45	-	-	-	-	-	P69561	-	-	-	-	-	Eukaryota	Streptophyta	Magnoliopsida	Caryophyllales	Chenopodiaceae	Kalidium	Kalidium foliatum	-	-
member	45	-	-	-	-	-	P69561	-	-	-	-	-	Eukaryota	Streptophyta	Magnoliopsida	Caryophyllales	Chenopodiaceae	Oxybasis	Oxybasis glauca	-	-
member	45	-	-	-	-	-	P69561	-	-	-	-	-	Eukaryota	Streptophyta	Magnoliopsida	Caryophyllales	Chenopodiaceae	Oxybasis	Oxybasis rubra	-	-
member	45	-	-	-	-	-	P69561	-	-	-	-	-	Eukaryota	Streptophyta	Magnoliopsida	Caryophyllales	Chenopodiaceae	Salicornia	Salicornia bigelovii	-	-
member	45	-	-	-	-	-	P69561	-	-	-	-	-	Eukaryota	Streptophyta	Magnoliopsida	Caryophyllales	Chenopodiaceae	Salicornia	Salicornia brachiata	-	-
member	45	-	-	-	-	-	P69561	-	-	-	-	-	Eukaryota	Streptophyta	Magnoliopsida	Caryophyllales	Chenopodiaceae	Salicornia	Salicornia europaea	-	-
member	45	-	-	-	-	-	P69561	-	-	-	-	-	Eukaryota	Streptophyta	Magnoliopsida	Caryophyllales	Chenopodiaceae	Spinacia	Spinacia oleracea	-	-
member	45	-	-	-	-	-	P69561	-	-	-	-	-	Eukaryota	Streptophyta	Magnoliopsida	Caryophyllales	Chenopodiaceae	Suaeda	Suaeda glauca	-	-
member	45	-	-	-	-	-	P69561	-	-	-	-	-	Eukaryota	Streptophyta	Magnoliopsida	Caryophyllales	Chenopodiaceae	Suaeda	Suaeda japonica	-	-
member	45	-	-	-	-	-	P69561	-	-	-	-	-	Eukaryota	Streptophyta	Magnoliopsida	Caryophyllales	Chenopodiaceae	Suaeda	Suaeda malacosperma	-	-
member	45	-	-	-	-	-	P69561	-	-	-	-	-	Eukaryota	Streptophyta	Magnoliopsida	Caryophyllales	Chenopodiaceae	Suaeda	Suaeda salsa	-	-
member	45	-	-	-	-	-	P69561	-	-	-	-	-	Eukaryota	Streptophyta	Magnoliopsida	Caryophyllales	Corbichoniaceae	Corbichonia	Corbichonia decumbens	-	-
member	45	-	-	-	-	-	P69561	-	-	-	-	-	Eukaryota	Streptophyta	Magnoliopsida	Caryophyllales	Didiereaceae	Alluaudia	Alluaudia procera	-	-
member	45	-	-	-	-	-	P69561	-	-	-	-	-	Eukaryota	Streptophyta	Magnoliopsida	Caryophyllales	Didiereaceae	Didierea	Didierea madagascariensis	-	-
member	45	-	-	-	-	-	P69561	-	-	-	-	-	Eukaryota	Streptophyta	Magnoliopsida	Caryophyllales	Frankeniaceae	Frankenia	Frankenia laevis	-	-
member	45	-	-	-	-	-	P69561	-	-	-	-	-	Eukaryota	Streptophyta	Magnoliopsida	Caryophyllales	Frankeniaceae	Frankenia	Frankenia pulverulenta	-	-
member	45	-	-	-	-	-	P69561	-	-	-	-	-	Eukaryota	Streptophyta	Magnoliopsida	Caryophyllales	Gisekiaceae	Gisekia	Gisekia pharnaceoides	-	-
member	45	-	-	-	-	-	P69561	-	-	-	-	-	Eukaryota	Streptophyta	Magnoliopsida	Caryophyllales	Gisekiaceae	Gisekia	Gisekia sp. GY-2019	-	-
member	45	-	-	-	-	-	P69561	-	-	-	-	-	Eukaryota	Streptophyta	Magnoliopsida	Caryophyllales	Halophytaceae	Halophytum	Halophytum ameghinoi	-	-
member	45	-	-	-	-	-	P69561	-	-	-	-	-	Eukaryota	Streptophyta	Magnoliopsida	Caryophyllales	Limeaceae	Limeum	Limeum aethiopicum	-	-
member	45	-	-	-	-	-	P69561	-	-	-	-	-	Eukaryota	Streptophyta	Magnoliopsida	Caryophyllales	Limeaceae	Limeum	Limeum africanum	-	-
member	45	-	-	-	-	-	P69561	-	-	-	-	-	Eukaryota	Streptophyta	Magnoliopsida	Caryophyllales	Lophiocarpaceae	Lophiocarpus	Lophiocarpus tenuissimus	-	-
member	45	-	-	-	-	-	P69561	-	-	-	-	-	Eukaryota	Streptophyta	Magnoliopsida	Caryophyllales	Macarthuriaceae	Macarthuria	Macarthuria keigheryi	-	-
member	45	-	-	-	-	-	P69561	-	-	-	-	-	Eukaryota	Streptophyta	Magnoliopsida	Caryophyllales	Montiaceae	Calandrinia	Calandrinia eremaea	-	-
member	45	-	-	-	-	-	P69561	-	-	-	-	-	Eukaryota	Streptophyta	Magnoliopsida	Caryophyllales	Montiaceae	Cistanthe	Cistanthe grandiflora	-	-
member	45	-	-	-	-	-	P69561	-	-	-	-	-	Eukaryota	Streptophyta	Magnoliopsida	Caryophyllales	Montiaceae	Cistanthe	Cistanthe longiscapa	-	-
member	45	-	-	-	-	-	P69561	-	-	-	-	-	Eukaryota	Streptophyta	Magnoliopsida	Caryophyllales	Montiaceae	Phemeranthus	Phemeranthus sp. GY-2019	-	-
member	45	-	-	-	-	-	P69561	-	-	-	-	-	Eukaryota	Streptophyta	Magnoliopsida	Caryophyllales	Nyctaginaceae	Acleisanthes	Acleisanthes obtusa	-	-
member	45	-	-	-	-	-	P69561	-	-	-	-	-	Eukaryota	Streptophyta	Magnoliopsida	Caryophyllales	Nyctaginaceae	Bougainvillea	Bougainvillea glabra	-	-
member	45	-	-	-	-	-	P69561	-	-	-	-	-	Eukaryota	Streptophyta	Magnoliopsida	Caryophyllales	Nyctaginaceae	Bougainvillea	Bougainvillea hybrid cultivar	-	-
member	45	-	-	-	-	-	P69561	-	-	-	-	-	Eukaryota	Streptophyta	Magnoliopsida	Caryophyllales	Nyctaginaceae	Bougainvillea	Bougainvillea peruviana	-	-
member	45	-	-	-	-	-	P69561	-	-	-	-	-	Eukaryota	Streptophyta	Magnoliopsida	Caryophyllales	Nyctaginaceae	Bougainvillea	Bougainvillea praecox	-	-
member	45	-	-	-	-	-	P69561	-	-	-	-	-	Eukaryota	Streptophyta	Magnoliopsida	Caryophyllales	Nyctaginaceae	Bougainvillea	Bougainvillea sp. SJM2	-	-
member	45	-	-	-	-	-	P69561	-	-	-	-	-	Eukaryota	Streptophyta	Magnoliopsida	Caryophyllales	Nyctaginaceae	Bougainvillea	Bougainvillea spectabilis	-	-
member	45	-	-	-	-	-	P69561	-	-	-	-	-	Eukaryota	Streptophyta	Magnoliopsida	Caryophyllales	Nyctaginaceae	Mirabilis	Mirabilis himalaica	-	-
member	45	-	-	-	-	-	P69561	-	-	-	-	-	Eukaryota	Streptophyta	Magnoliopsida	Caryophyllales	Nyctaginaceae	Mirabilis	Mirabilis jalapa	-	-
member	45	-	-	-	-	-	P69561	-	-	-	-	-	Eukaryota	Streptophyta	Magnoliopsida	Caryophyllales	Nyctaginaceae	Salpianthus	Salpianthus macrodontus	-	-
member	45	-	-	-	-	-	P69561	-	-	-	-	-	Eukaryota	Streptophyta	Magnoliopsida	Caryophyllales	Petiveriaceae	Petiveria	Petiveria alliacea	-	-
member	45	-	-	-	-	-	P69561	-	-	-	-	-	Eukaryota	Streptophyta	Magnoliopsida	Caryophyllales	Phytolaccaceae	Phytolacca	Phytolacca insularis	-	-
member	45	-	-	-	-	-	P69561	-	-	-	-	-	Eukaryota	Streptophyta	Magnoliopsida	Caryophyllales	Portulacaceae	Portulaca	Portulaca oleracea	-	-
member	45	-	-	-	-	-	P69561	-	-	-	-	-	Eukaryota	Streptophyta	Magnoliopsida	Caryophyllales	Portulacaceae	Portulaca	Portulaca pilosa	-	-
member	45	-	-	-	-	-	P69561	-	-	-	-	-	Eukaryota	Streptophyta	Magnoliopsida	Caryophyllales	Talinaceae	Talinum	Talinum caffrum	-	-
member	45	-	-	-	-	-	P69561	-	-	-	-	-	Eukaryota	Streptophyta	Magnoliopsida	Caryophyllales	Talinaceae	Talinum	Talinum paniculatum	-	-
member	45	-	-	-	-	-	P69561	-	-	-	-	-	Eukaryota	Streptophyta	Magnoliopsida	Caryophyllales	Tamaricaceae	Hololachna	Hololachna songarica	-	-
member	45	-	-	-	-	-	P69561	-	-	-	-	-	Eukaryota	Streptophyta	Magnoliopsida	Caryophyllales	Tamaricaceae	Reaumuria	Reaumuria trigyna	-	-
member	45	-	-	-	-	-	P69561	-	-	-	-	-	Eukaryota	Streptophyta	Magnoliopsida	Cornales	Cornaceae	Cornus	Cornus canadensis	-	-
member	45	-	-	-	-	-	P69561	-	-	-	-	-	Eukaryota	Streptophyta	Magnoliopsida	Cornales	Cornaceae	Cornus	Cornus suecica	-	-
member	45	-	-	-	-	-	P69561	-	-	-	-	-	Eukaryota	Streptophyta	Magnoliopsida	Cornales	Cornaceae	Cornus	Cornus unalaschkensis	-	-
member	45	-	-	-	-	-	P69561	-	-	-	-	-	Eukaryota	Streptophyta	Magnoliopsida	Cornales	Grubbiaceae	Grubbia	Grubbia tomentosa	-	-
member	45	-	-	-	-	-	P69561	-	-	-	-	-	Eukaryota	Streptophyta	Magnoliopsida	Cornales	Hydrangeaceae	Carpenteria	Carpenteria californica	-	-
member	45	-	-	-	-	-	P69561	-	-	-	-	-	Eukaryota	Streptophyta	Magnoliopsida	Cornales	Hydrangeaceae	Deutzia	Deutzia compacta	-	-
member	45	-	-	-	-	-	P69561	-	-	-	-	-	Eukaryota	Streptophyta	Magnoliopsida	Cornales	Hydrangeaceae	Deutzia	Deutzia crassifolia	-	-
member	45	-	-	-	-	-	P69561	-	-	-	-	-	Eukaryota	Streptophyta	Magnoliopsida	Cornales	Hydrangeaceae	Deutzia	Deutzia glabrata	-	-
member	45	-	-	-	-	-	P69561	-	-	-	-	-	Eukaryota	Streptophyta	Magnoliopsida	Cornales	Hydrangeaceae	Fendlera	Fendlera rupicola	-	-
member	45	-	-	-	-	-	P69561	-	-	-	-	-	Eukaryota	Streptophyta	Magnoliopsida	Cornales	Hydrangeaceae	Kirengeshoma	Kirengeshoma koreana	-	-
member	45	-	-	-	-	-	P69561	-	-	-	-	-	Eukaryota	Streptophyta	Magnoliopsida	Cornales	Hydrangeaceae	Kirengeshoma	Kirengeshoma palmata	-	-
member	45	-	-	-	-	-	P69561	-	-	-	-	-	Eukaryota	Streptophyta	Magnoliopsida	Cornales	Hydrangeaceae	Philadelphus	Philadelphus californicus	-	-
member	45	-	-	-	-	-	P69561	-	-	-	-	-	Eukaryota	Streptophyta	Magnoliopsida	Cornales	Hydrangeaceae	Philadelphus	Philadelphus calvescens	-	-
member	45	-	-	-	-	-	P69561	-	-	-	-	-	Eukaryota	Streptophyta	Magnoliopsida	Cornales	Hydrangeaceae	Philadelphus	Philadelphus inodorus	-	-
member	45	-	-	-	-	-	P69561	-	-	-	-	-	Eukaryota	Streptophyta	Magnoliopsida	Cornales	Hydrangeaceae	Philadelphus	Philadelphus pekinensis	-	-
member	45	-	-	-	-	-	P69561	-	-	-	-	-	Eukaryota	Streptophyta	Magnoliopsida	Cornales	Hydrangeaceae	Whipplea	Whipplea modesta	-	-
member	45	-	-	-	-	-	P69561	-	-	-	-	-	Eukaryota	Streptophyta	Magnoliopsida	Cornales	Loasaceae	Eucnide	Eucnide bartonioides	-	-
member	45	-	-	-	-	-	P69561	-	-	-	-	-	Eukaryota	Streptophyta	Magnoliopsida	Cornales	Loasaceae	Eucnide	Eucnide grandiflora	-	-
member	45	-	-	-	-	-	P69561	-	-	-	-	-	Eukaryota	Streptophyta	Magnoliopsida	Cornales	Loasaceae	Eucnide	Eucnide urens	-	-
member	45	-	-	-	-	-	P69561	-	-	-	-	-	Eukaryota	Streptophyta	Magnoliopsida	Cornales	Loasaceae	Kissenia	Kissenia capensis	-	-
member	45	-	-	-	-	-	P69561	-	-	-	-	-	Eukaryota	Streptophyta	Magnoliopsida	Cornales	Loasaceae	Loasa	Loasa nana	-	-
member	45	-	-	-	-	-	P69561	-	-	-	-	-	Eukaryota	Streptophyta	Magnoliopsida	Cornales	Loasaceae	Mentzelia	Mentzelia albicaulis	-	-
member	45	-	-	-	-	-	P69561	-	-	-	-	-	Eukaryota	Streptophyta	Magnoliopsida	Cornales	Loasaceae	Mentzelia	Mentzelia aspera	-	-
member	45	-	-	-	-	-	P69561	-	-	-	-	-	Eukaryota	Streptophyta	Magnoliopsida	Cornales	Loasaceae	Mentzelia	Mentzelia dispersa	-	-
member	45	-	-	-	-	-	P69561	-	-	-	-	-	Eukaryota	Streptophyta	Magnoliopsida	Cornales	Loasaceae	Mentzelia	Mentzelia lindleyi	-	-
member	45	-	-	-	-	-	P69561	-	-	-	-	-	Eukaryota	Streptophyta	Magnoliopsida	Cornales	Loasaceae	Mentzelia	Mentzelia sp. CF-2019	-	-
member	45	-	-	-	-	-	P69561	-	-	-	-	-	Eukaryota	Streptophyta	Magnoliopsida	Cornales	Loasaceae	Nasa	Nasa triphylla	-	-
member	45	-	-	-	-	-	P69561	-	-	-	-	-	Eukaryota	Streptophyta	Magnoliopsida	Cornales	Loasaceae	Nasa	Nasa urens	-	-
member	45	-	-	-	-	-	P69561	-	-	-	-	-	Eukaryota	Streptophyta	Magnoliopsida	Cornales	Loasaceae	Petalonyx	Petalonyx linearis	-	-
member	45	-	-	-	-	-	P69561	-	-	-	-	-	Eukaryota	Streptophyta	Magnoliopsida	Cornales	Loasaceae	Petalonyx	Petalonyx nitidus	-	-
member	45	-	-	-	-	-	P69561	-	-	-	-	-	Eukaryota	Streptophyta	Magnoliopsida	Cornales	Nyssaceae	Camptotheca	Camptotheca acuminata	-	-
member	45	-	-	-	-	-	P69561	-	-	-	-	-	Eukaryota	Streptophyta	Magnoliopsida	Ericales	Actinidiaceae	Actinidia	Actinidia arguta	-	-
member	45	-	-	-	-	-	P69561	-	-	-	-	-	Eukaryota	Streptophyta	Magnoliopsida	Ericales	Actinidiaceae	Actinidia	Actinidia chinensis	-	-
member	45	-	-	-	-	-	P69561	-	-	-	-	-	Eukaryota	Streptophyta	Magnoliopsida	Ericales	Actinidiaceae	Actinidia	Actinidia cylindrica	-	-
member	45	-	-	-	-	-	P69561	-	-	-	-	-	Eukaryota	Streptophyta	Magnoliopsida	Ericales	Actinidiaceae	Actinidia	Actinidia deliciosa	-	-
member	45	-	-	-	-	-	P69561	-	-	-	-	-	Eukaryota	Streptophyta	Magnoliopsida	Ericales	Actinidiaceae	Actinidia	Actinidia eriantha	-	-
member	45	-	-	-	-	-	P69561	-	-	-	-	-	Eukaryota	Streptophyta	Magnoliopsida	Ericales	Actinidiaceae	Actinidia	Actinidia fulvicoma	-	-
member	45	-	-	-	-	-	P69561	-	-	-	-	-	Eukaryota	Streptophyta	Magnoliopsida	Ericales	Actinidiaceae	Actinidia	Actinidia hemsleyana	-	-
member	45	-	-	-	-	-	P69561	-	-	-	-	-	Eukaryota	Streptophyta	Magnoliopsida	Ericales	Actinidiaceae	Actinidia	Actinidia hubeiensis	-	-
member	45	-	-	-	-	-	P69561	-	-	-	-	-	Eukaryota	Streptophyta	Magnoliopsida	Ericales	Actinidiaceae	Actinidia	Actinidia indochinensis	-	-
member	45	-	-	-	-	-	P69561	-	-	-	-	-	Eukaryota	Streptophyta	Magnoliopsida	Ericales	Actinidiaceae	Actinidia	Actinidia lanceolata	-	-
member	45	-	-	-	-	-	P69561	-	-	-	-	-	Eukaryota	Streptophyta	Magnoliopsida	Ericales	Actinidiaceae	Actinidia	Actinidia latifolia	-	-
member	45	-	-	-	-	-	P69561	-	-	-	-	-	Eukaryota	Streptophyta	Magnoliopsida	Ericales	Actinidiaceae	Actinidia	Actinidia macrosperma	-	-
member	45	-	-	-	-	-	P69561	-	-	-	-	-	Eukaryota	Streptophyta	Magnoliopsida	Ericales	Actinidiaceae	Actinidia	Actinidia melanandra	-	-
member	45	-	-	-	-	-	P69561	-	-	-	-	-	Eukaryota	Streptophyta	Magnoliopsida	Ericales	Actinidiaceae	Actinidia	Actinidia polygama	-	-
member	45	-	-	-	-	-	P69561	-	-	-	-	-	Eukaryota	Streptophyta	Magnoliopsida	Ericales	Actinidiaceae	Actinidia	Actinidia rubus	-	-
member	45	-	-	-	-	-	P69561	-	-	-	-	-	Eukaryota	Streptophyta	Magnoliopsida	Ericales	Actinidiaceae	Actinidia	Actinidia rufa	-	-
member	45	-	-	-	-	-	P69561	-	-	-	-	-	Eukaryota	Streptophyta	Magnoliopsida	Ericales	Actinidiaceae	Actinidia	Actinidia setosa	-	-
member	45	-	-	-	-	-	P69561	-	-	-	-	-	Eukaryota	Streptophyta	Magnoliopsida	Ericales	Actinidiaceae	Actinidia	Actinidia styracifolia	-	-
member	45	-	-	-	-	-	P69561	-	-	-	-	-	Eukaryota	Streptophyta	Magnoliopsida	Ericales	Actinidiaceae	Actinidia	Actinidia tetramera	-	-
member	45	-	-	-	-	-	P69561	-	-	-	-	-	Eukaryota	Streptophyta	Magnoliopsida	Ericales	Actinidiaceae	Actinidia	Actinidia valvata	-	-
member	45	-	-	-	-	-	P69561	-	-	-	-	-	Eukaryota	Streptophyta	Magnoliopsida	Ericales	Actinidiaceae	Actinidia	Actinidia zhejiangensis	-	-
member	45	-	-	-	-	-	P69561	-	-	-	-	-	Eukaryota	Streptophyta	Magnoliopsida	Ericales	Fouquieriaceae	Fouquieria	Fouquieria diguetii	-	-
member	45	-	-	-	-	-	P69561	-	-	-	-	-	Eukaryota	Streptophyta	Magnoliopsida	Ericales	Fouquieriaceae	Fouquieria	Fouquieria splendens	-	-
member	45	-	-	-	-	-	P69561	-	-	-	-	-	Eukaryota	Streptophyta	Magnoliopsida	Ericales	Lecythidaceae	Allantoma	Allantoma decandra	-	-
member	45	-	-	-	-	-	P69561	-	-	-	-	-	Eukaryota	Streptophyta	Magnoliopsida	Ericales	Lecythidaceae	Allantoma	Allantoma lineata	-	-
member	45	-	-	-	-	-	P69561	-	-	-	-	-	Eukaryota	Streptophyta	Magnoliopsida	Ericales	Lecythidaceae	Barringtonia	Barringtonia edulis	-	-
member	45	-	-	-	-	-	P69561	-	-	-	-	-	Eukaryota	Streptophyta	Magnoliopsida	Ericales	Lecythidaceae	Barringtonia	Barringtonia fusicarpa	-	-
member	45	-	-	-	-	-	P69561	-	-	-	-	-	Eukaryota	Streptophyta	Magnoliopsida	Ericales	Lecythidaceae	Barringtonia	Barringtonia racemosa	-	-
member	45	-	-	-	-	-	P69561	-	-	-	-	-	Eukaryota	Streptophyta	Magnoliopsida	Ericales	Lecythidaceae	Bertholletia	Bertholletia excelsa	-	-
member	45	-	-	-	-	-	P69561	-	-	-	-	-	Eukaryota	Streptophyta	Magnoliopsida	Ericales	Lecythidaceae	Corythophora	Corythophora amapaensis	-	-
member	45	-	-	-	-	-	P69561	-	-	-	-	-	Eukaryota	Streptophyta	Magnoliopsida	Ericales	Lecythidaceae	Corythophora	Corythophora labriculata	-	-
member	45	-	-	-	-	-	P69561	-	-	-	-	-	Eukaryota	Streptophyta	Magnoliopsida	Ericales	Lecythidaceae	Eschweilera	Eschweilera alata	-	-
member	45	-	-	-	-	-	P69561	-	-	-	-	-	Eukaryota	Streptophyta	Magnoliopsida	Ericales	Lecythidaceae	Eschweilera	Eschweilera pittieri	-	-
member	45	-	-	-	-	-	P69561	-	-	-	-	-	Eukaryota	Streptophyta	Magnoliopsida	Ericales	Lecythidaceae	Eschweilera	Eschweilera wachenheimii	-	-
member	45	-	-	-	-	-	P69561	-	-	-	-	-	Eukaryota	Streptophyta	Magnoliopsida	Ericales	Lecythidaceae	Lecythis	Lecythis ampla	-	-
member	45	-	-	-	-	-	P69561	-	-	-	-	-	Eukaryota	Streptophyta	Magnoliopsida	Ericales	Lecythidaceae	Lecythis	Lecythis congestiflora	-	-
member	45	-	-	-	-	-	P69561	-	-	-	-	-	Eukaryota	Streptophyta	Magnoliopsida	Ericales	Lecythidaceae	Lecythis	Lecythis corrugata	-	-
member	45	-	-	-	-	-	P69561	-	-	-	-	-	Eukaryota	Streptophyta	Magnoliopsida	Ericales	Lecythidaceae	Lecythis	Lecythis minor	-	-
member	45	-	-	-	-	-	P69561	-	-	-	-	-	Eukaryota	Streptophyta	Magnoliopsida	Ericales	Lecythidaceae	Lecythis	Lecythis pneumatophora	-	-
member	45	-	-	-	-	-	P69561	-	-	-	-	-	Eukaryota	Streptophyta	Magnoliopsida	Ericales	Pentaphylacaceae	Euryodendron	Euryodendron excelsum	-	-
member	45	-	-	-	-	-	P69561	-	-	-	-	-	Eukaryota	Streptophyta	Magnoliopsida	Ericales	Pentaphylacaceae	Pentaphylax	Pentaphylax euryoides	-	-
member	45	-	-	-	-	-	P69561	-	-	-	-	-	Eukaryota	Streptophyta	Magnoliopsida	Ericales	Primulaceae	Androsace	Androsace bulleyana	-	-
member	45	-	-	-	-	-	P69561	-	-	-	-	-	Eukaryota	Streptophyta	Magnoliopsida	Ericales	Primulaceae	Androsace	Androsace erecta	-	-
member	45	-	-	-	-	-	P69561	-	-	-	-	-	Eukaryota	Streptophyta	Magnoliopsida	Ericales	Primulaceae	Androsace	Androsace laxa	-	-
member	45	-	-	-	-	-	P69561	-	-	-	-	-	Eukaryota	Streptophyta	Magnoliopsida	Ericales	Primulaceae	Androsace	Androsace mariae	-	-
member	45	-	-	-	-	-	P69561	-	-	-	-	-	Eukaryota	Streptophyta	Magnoliopsida	Ericales	Primulaceae	Androsace	Androsace paxiana	-	-
member	45	-	-	-	-	-	P69561	-	-	-	-	-	Eukaryota	Streptophyta	Magnoliopsida	Ericales	Primulaceae	Lysimachia	Lysimachia candida	-	-
member	45	-	-	-	-	-	P69561	-	-	-	-	-	Eukaryota	Streptophyta	Magnoliopsida	Ericales	Primulaceae	Lysimachia	Lysimachia coreana	-	-
member	45	-	-	-	-	-	P69561	-	-	-	-	-	Eukaryota	Streptophyta	Magnoliopsida	Ericales	Primulaceae	Lysimachia	Lysimachia maritima	-	-
member	45	-	-	-	-	-	P69561	-	-	-	-	-	Eukaryota	Streptophyta	Magnoliopsida	Ericales	Primulaceae	Lysimachia	Lysimachia mauritiana	-	-
member	45	-	-	-	-	-	P69561	-	-	-	-	-	Eukaryota	Streptophyta	Magnoliopsida	Ericales	Primulaceae	Pomatosace	Pomatosace filicula	-	-
member	45	-	-	-	-	-	P69561	-	-	-	-	-	Eukaryota	Streptophyta	Magnoliopsida	Ericales	Primulaceae	Primula	Primula algida	-	-
member	45	-	-	-	-	-	P69561	-	-	-	-	-	Eukaryota	Streptophyta	Magnoliopsida	Ericales	Primulaceae	Primula	Primula alpicola	-	-
member	45	-	-	-	-	-	P69561	-	-	-	-	-	Eukaryota	Streptophyta	Magnoliopsida	Ericales	Primulaceae	Primula	Primula amethystina	-	-
member	45	-	-	-	-	-	P69561	-	-	-	-	-	Eukaryota	Streptophyta	Magnoliopsida	Ericales	Primulaceae	Primula	Primula anisodora	-	-
member	45	-	-	-	-	-	P69561	-	-	-	-	-	Eukaryota	Streptophyta	Magnoliopsida	Ericales	Primulaceae	Primula	Primula annulata	-	-
member	45	-	-	-	-	-	P69561	-	-	-	-	-	Eukaryota	Streptophyta	Magnoliopsida	Ericales	Primulaceae	Primula	Primula atrodentata	-	-
member	45	-	-	-	-	-	P69561	-	-	-	-	-	Eukaryota	Streptophyta	Magnoliopsida	Ericales	Primulaceae	Primula	Primula bulleyana	-	-
member	45	-	-	-	-	-	P69561	-	-	-	-	-	Eukaryota	Streptophyta	Magnoliopsida	Ericales	Primulaceae	Primula	Primula calliantha	-	-
member	45	-	-	-	-	-	P69561	-	-	-	-	-	Eukaryota	Streptophyta	Magnoliopsida	Ericales	Primulaceae	Primula	Primula capitata	-	-
member	45	-	-	-	-	-	P69561	-	-	-	-	-	Eukaryota	Streptophyta	Magnoliopsida	Ericales	Primulaceae	Primula	Primula cawdoriana	-	-
member	45	-	-	-	-	-	P69561	-	-	-	-	-	Eukaryota	Streptophyta	Magnoliopsida	Ericales	Primulaceae	Primula	Primula chionantha	-	-
member	45	-	-	-	-	-	P69561	-	-	-	-	-	Eukaryota	Streptophyta	Magnoliopsida	Ericales	Primulaceae	Primula	Primula chrysochlora	-	-
member	45	-	-	-	-	-	P69561	-	-	-	-	-	Eukaryota	Streptophyta	Magnoliopsida	Ericales	Primulaceae	Primula	Primula chungensis	-	-
member	45	-	-	-	-	-	P69561	-	-	-	-	-	Eukaryota	Streptophyta	Magnoliopsida	Ericales	Primulaceae	Primula	Primula cicutariifolia	-	-
member	45	-	-	-	-	-	P69561	-	-	-	-	-	Eukaryota	Streptophyta	Magnoliopsida	Ericales	Primulaceae	Primula	Primula denticulata	-	-
member	45	-	-	-	-	-	P69561	-	-	-	-	-	Eukaryota	Streptophyta	Magnoliopsida	Ericales	Primulaceae	Primula	Primula dryadifolia	-	-
member	45	-	-	-	-	-	P69561	-	-	-	-	-	Eukaryota	Streptophyta	Magnoliopsida	Ericales	Primulaceae	Primula	Primula duclouxii	-	-
member	45	-	-	-	-	-	P69561	-	-	-	-	-	Eukaryota	Streptophyta	Magnoliopsida	Ericales	Primulaceae	Primula	Primula effusa	-	-
member	45	-	-	-	-	-	P69561	-	-	-	-	-	Eukaryota	Streptophyta	Magnoliopsida	Ericales	Primulaceae	Primula	Primula erythrocarpa	-	-
member	45	-	-	-	-	-	P69561	-	-	-	-	-	Eukaryota	Streptophyta	Magnoliopsida	Ericales	Primulaceae	Primula	Primula faberi	-	-
member	45	-	-	-	-	-	P69561	-	-	-	-	-	Eukaryota	Streptophyta	Magnoliopsida	Ericales	Primulaceae	Primula	Primula flaccida	-	-
member	45	-	-	-	-	-	P69561	-	-	-	-	-	Eukaryota	Streptophyta	Magnoliopsida	Ericales	Primulaceae	Primula	Primula florindae	-	-
member	45	-	-	-	-	-	P69561	-	-	-	-	-	Eukaryota	Streptophyta	Magnoliopsida	Ericales	Primulaceae	Primula	Primula forbesii	-	-
member	45	-	-	-	-	-	P69561	-	-	-	-	-	Eukaryota	Streptophyta	Magnoliopsida	Ericales	Primulaceae	Primula	Primula gemmifera	-	-
member	45	-	-	-	-	-	P69561	-	-	-	-	-	Eukaryota	Streptophyta	Magnoliopsida	Ericales	Primulaceae	Primula	Primula geraniifolia	-	-
member	45	-	-	-	-	-	P69561	-	-	-	-	-	Eukaryota	Streptophyta	Magnoliopsida	Ericales	Primulaceae	Primula	Primula handeliana	-	-
member	45	-	-	-	-	-	P69561	-	-	-	-	-	Eukaryota	Streptophyta	Magnoliopsida	Ericales	Primulaceae	Primula	Primula helodoxa	-	-
member	45	-	-	-	-	-	P69561	-	-	-	-	-	Eukaryota	Streptophyta	Magnoliopsida	Ericales	Primulaceae	Primula	Primula heucherifolia	-	-
member	45	-	-	-	-	-	P69561	-	-	-	-	-	Eukaryota	Streptophyta	Magnoliopsida	Ericales	Primulaceae	Primula	Primula homogama	-	-
member	45	-	-	-	-	-	P69561	-	-	-	-	-	Eukaryota	Streptophyta	Magnoliopsida	Ericales	Primulaceae	Primula	Primula hookeri	-	-
member	45	-	-	-	-	-	P69561	-	-	-	-	-	Eukaryota	Streptophyta	Magnoliopsida	Ericales	Primulaceae	Primula	Primula hubeiensis	-	-
member	45	-	-	-	-	-	P69561	-	-	-	-	-	Eukaryota	Streptophyta	Magnoliopsida	Ericales	Primulaceae	Primula	Primula jiugongshanensis	-	-
member	45	-	-	-	-	-	P69561	-	-	-	-	-	Eukaryota	Streptophyta	Magnoliopsida	Ericales	Primulaceae	Primula	Primula knuthiana	-	-
member	45	-	-	-	-	-	P69561	-	-	-	-	-	Eukaryota	Streptophyta	Magnoliopsida	Ericales	Primulaceae	Primula	Primula kwangtungensis	-	-
member	45	-	-	-	-	-	P69561	-	-	-	-	-	Eukaryota	Streptophyta	Magnoliopsida	Ericales	Primulaceae	Primula	Primula matthioli	-	-
member	45	-	-	-	-	-	P69561	-	-	-	-	-	Eukaryota	Streptophyta	Magnoliopsida	Ericales	Primulaceae	Primula	Primula merrilliana	-	-
member	45	-	-	-	-	-	P69561	-	-	-	-	-	Eukaryota	Streptophyta	Magnoliopsida	Ericales	Primulaceae	Primula	Primula miyabeana	-	-
member	45	-	-	-	-	-	P69561	-	-	-	-	-	Eukaryota	Streptophyta	Magnoliopsida	Ericales	Primulaceae	Primula	Primula moupinensis	-	-
member	45	-	-	-	-	-	P69561	-	-	-	-	-	Eukaryota	Streptophyta	Magnoliopsida	Ericales	Primulaceae	Primula	Primula palinuri	-	-
member	45	-	-	-	-	-	P69561	-	-	-	-	-	Eukaryota	Streptophyta	Magnoliopsida	Ericales	Primulaceae	Primula	Primula poissonii	-	-
member	45	-	-	-	-	-	P69561	-	-	-	-	-	Eukaryota	Streptophyta	Magnoliopsida	Ericales	Primulaceae	Primula	Primula prenantha	-	-
member	45	-	-	-	-	-	P69561	-	-	-	-	-	Eukaryota	Streptophyta	Magnoliopsida	Ericales	Primulaceae	Primula	Primula pulchella	-	-
member	45	-	-	-	-	-	P69561	-	-	-	-	-	Eukaryota	Streptophyta	Magnoliopsida	Ericales	Primulaceae	Primula	Primula ranunculoides	-	-
member	45	-	-	-	-	-	P69561	-	-	-	-	-	Eukaryota	Streptophyta	Magnoliopsida	Ericales	Primulaceae	Primula	Primula saxatilis	-	-
member	45	-	-	-	-	-	P69561	-	-	-	-	-	Eukaryota	Streptophyta	Magnoliopsida	Ericales	Primulaceae	Primula	Primula secundiflora	-	-
member	45	-	-	-	-	-	P69561	-	-	-	-	-	Eukaryota	Streptophyta	Magnoliopsida	Ericales	Primulaceae	Primula	Primula septemloba	-	-
member	45	-	-	-	-	-	P69561	-	-	-	-	-	Eukaryota	Streptophyta	Magnoliopsida	Ericales	Primulaceae	Primula	Primula sikkimensis	-	-
member	45	-	-	-	-	-	P69561	-	-	-	-	-	Eukaryota	Streptophyta	Magnoliopsida	Ericales	Primulaceae	Primula	Primula smithiana	-	-
member	45	-	-	-	-	-	P69561	-	-	-	-	-	Eukaryota	Streptophyta	Magnoliopsida	Ericales	Primulaceae	Primula	Primula sonchifolia	-	-
member	45	-	-	-	-	-	P69561	-	-	-	-	-	Eukaryota	Streptophyta	Magnoliopsida	Ericales	Primulaceae	Primula	Primula sp. YG246	-	-
member	45	-	-	-	-	-	P69561	-	-	-	-	-	Eukaryota	Streptophyta	Magnoliopsida	Ericales	Primulaceae	Primula	Primula stenocalyx	-	-
member	45	-	-	-	-	-	P69561	-	-	-	-	-	Eukaryota	Streptophyta	Magnoliopsida	Ericales	Primulaceae	Primula	Primula stenodonta	-	-
member	45	-	-	-	-	-	P69561	-	-	-	-	-	Eukaryota	Streptophyta	Magnoliopsida	Ericales	Primulaceae	Primula	Primula strumosa	-	-
member	45	-	-	-	-	-	P69561	-	-	-	-	-	Eukaryota	Streptophyta	Magnoliopsida	Ericales	Primulaceae	Primula	Primula taliensis	-	-
member	45	-	-	-	-	-	P69561	-	-	-	-	-	Eukaryota	Streptophyta	Magnoliopsida	Ericales	Primulaceae	Primula	Primula valentiniana	-	-
member	45	-	-	-	-	-	P69561	-	-	-	-	-	Eukaryota	Streptophyta	Magnoliopsida	Ericales	Primulaceae	Primula	Primula virginis	-	-
member	45	-	-	-	-	-	P69561	-	-	-	-	-	Eukaryota	Streptophyta	Magnoliopsida	Ericales	Primulaceae	Primula	Primula walshii	-	-
member	45	-	-	-	-	-	P69561	-	-	-	-	-	Eukaryota	Streptophyta	Magnoliopsida	Ericales	Primulaceae	Primula	Primula waltonii	-	-
member	45	-	-	-	-	-	P69561	-	-	-	-	-	Eukaryota	Streptophyta	Magnoliopsida	Ericales	Primulaceae	Primula	Primula wilsonii	-	-
member	45	-	-	-	-	-	P69561	-	-	-	-	-	Eukaryota	Streptophyta	Magnoliopsida	Ericales	Primulaceae	Primula	Primula woodwardii	-	-
member	45	-	-	-	-	-	P69561	-	-	-	-	-	Eukaryota	Streptophyta	Magnoliopsida	Ericales	Primulaceae	Trientalis	Trientalis europaea	-	-
member	45	-	-	-	-	-	P69561	-	-	-	-	-	Eukaryota	Streptophyta	Magnoliopsida	Ericales	Styracaceae	Alniphyllum	Alniphyllum eberhardtii	-	-
member	45	-	-	-	-	-	P69561	-	-	-	-	-	Eukaryota	Streptophyta	Magnoliopsida	Ericales	Styracaceae	Alniphyllum	Alniphyllum fortunei	-	-
member	45	-	-	-	-	-	P69561	-	-	-	-	-	Eukaryota	Streptophyta	Magnoliopsida	Ericales	Styracaceae	Alniphyllum	Alniphyllum pterospermum	-	-
member	45	-	-	-	-	-	P69561	-	-	-	-	-	Eukaryota	Streptophyta	Magnoliopsida	Ericales	Styracaceae	Bruinsmia	Bruinsmia styracoides	-	-
member	45	-	-	-	-	-	P69561	-	-	-	-	-	Eukaryota	Streptophyta	Magnoliopsida	Ericales	Styracaceae	Changiostyrax	Changiostyrax dolichocarpus	-	-
member	45	-	-	-	-	-	P69561	-	-	-	-	-	Eukaryota	Streptophyta	Magnoliopsida	Ericales	Styracaceae	Halesia	Halesia carolina	-	-
member	45	-	-	-	-	-	P69561	-	-	-	-	-	Eukaryota	Streptophyta	Magnoliopsida	Ericales	Styracaceae	Halesia	Halesia diptera	-	-
member	45	-	-	-	-	-	P69561	-	-	-	-	-	Eukaryota	Streptophyta	Magnoliopsida	Ericales	Styracaceae	Huodendron	Huodendron biaristatum	-	-
member	45	-	-	-	-	-	P69561	-	-	-	-	-	Eukaryota	Streptophyta	Magnoliopsida	Ericales	Styracaceae	Huodendron	Huodendron tibeticum	-	-
member	45	-	-	-	-	-	P69561	-	-	-	-	-	Eukaryota	Streptophyta	Magnoliopsida	Ericales	Styracaceae	Melliodendron	Melliodendron xylocarpum	-	-
member	45	-	-	-	-	-	P69561	-	-	-	-	-	Eukaryota	Streptophyta	Magnoliopsida	Ericales	Styracaceae	Parastyrax	Parastyrax lacei	-	-
member	45	-	-	-	-	-	P69561	-	-	-	-	-	Eukaryota	Streptophyta	Magnoliopsida	Ericales	Styracaceae	Perkinsiodendron	Perkinsiodendron macgregorii	-	-
member	45	-	-	-	-	-	P69561	-	-	-	-	-	Eukaryota	Streptophyta	Magnoliopsida	Ericales	Styracaceae	Pterostyrax	Pterostyrax corymbosus	-	-
member	45	-	-	-	-	-	P69561	-	-	-	-	-	Eukaryota	Streptophyta	Magnoliopsida	Ericales	Styracaceae	Pterostyrax	Pterostyrax hispidus	-	-
member	45	-	-	-	-	-	P69561	-	-	-	-	-	Eukaryota	Streptophyta	Magnoliopsida	Ericales	Styracaceae	Pterostyrax	Pterostyrax psilophyllus	-	-
member	45	-	-	-	-	-	P69561	-	-	-	-	-	Eukaryota	Streptophyta	Magnoliopsida	Ericales	Styracaceae	Rehderodendron	Rehderodendron macrocarpum	-	-
member	45	-	-	-	-	-	P69561	-	-	-	-	-	Eukaryota	Streptophyta	Magnoliopsida	Ericales	Styracaceae	Sinojackia	Sinojackia huangmeiensis	-	-
member	45	-	-	-	-	-	P69561	-	-	-	-	-	Eukaryota	Streptophyta	Magnoliopsida	Ericales	Styracaceae	Sinojackia	Sinojackia microcarpa	-	-
member	45	-	-	-	-	-	P69561	-	-	-	-	-	Eukaryota	Streptophyta	Magnoliopsida	Ericales	Styracaceae	Sinojackia	Sinojackia rehderiana	-	-
member	45	-	-	-	-	-	P69561	-	-	-	-	-	Eukaryota	Streptophyta	Magnoliopsida	Ericales	Styracaceae	Sinojackia	Sinojackia sarcocarpa	-	-
member	45	-	-	-	-	-	P69561	-	-	-	-	-	Eukaryota	Streptophyta	Magnoliopsida	Ericales	Styracaceae	Sinojackia	Sinojackia xylocarpa	-	-
member	45	-	-	-	-	-	P69561	-	-	-	-	-	Eukaryota	Streptophyta	Magnoliopsida	Ericales	Styracaceae	Styrax	Styrax agrestis	-	-
member	45	-	-	-	-	-	P69561	-	-	-	-	-	Eukaryota	Streptophyta	Magnoliopsida	Ericales	Styracaceae	Styrax	Styrax calvescens	-	-
member	45	-	-	-	-	-	P69561	-	-	-	-	-	Eukaryota	Streptophyta	Magnoliopsida	Ericales	Styracaceae	Styrax	Styrax confusus	-	-
member	45	-	-	-	-	-	P69561	-	-	-	-	-	Eukaryota	Streptophyta	Magnoliopsida	Ericales	Styracaceae	Styrax	Styrax dasyanthus	-	-
member	45	-	-	-	-	-	P69561	-	-	-	-	-	Eukaryota	Streptophyta	Magnoliopsida	Ericales	Styracaceae	Styrax	Styrax duclouxii	-	-
member	45	-	-	-	-	-	P69561	-	-	-	-	-	Eukaryota	Streptophyta	Magnoliopsida	Ericales	Styracaceae	Styrax	Styrax faberi	-	-
member	45	-	-	-	-	-	P69561	-	-	-	-	-	Eukaryota	Streptophyta	Magnoliopsida	Ericales	Styracaceae	Styrax	Styrax grandiflorus	-	-
member	45	-	-	-	-	-	P69561	-	-	-	-	-	Eukaryota	Streptophyta	Magnoliopsida	Ericales	Styracaceae	Styrax	Styrax hemsleyanus	-	-
member	45	-	-	-	-	-	P69561	-	-	-	-	-	Eukaryota	Streptophyta	Magnoliopsida	Ericales	Styracaceae	Styrax	Styrax japonicus	-	-
member	45	-	-	-	-	-	P69561	-	-	-	-	-	Eukaryota	Streptophyta	Magnoliopsida	Ericales	Styracaceae	Styrax	Styrax macrocarpus	-	-
member	45	-	-	-	-	-	P69561	-	-	-	-	-	Eukaryota	Streptophyta	Magnoliopsida	Ericales	Styracaceae	Styrax	Styrax obassis	-	-
member	45	-	-	-	-	-	P69561	-	-	-	-	-	Eukaryota	Streptophyta	Magnoliopsida	Ericales	Styracaceae	Styrax	Styrax odoratissimus	-	-
member	45	-	-	-	-	-	P69561	-	-	-	-	-	Eukaryota	Streptophyta	Magnoliopsida	Ericales	Styracaceae	Styrax	Styrax serrulatus	-	-
member	45	-	-	-	-	-	P69561	-	-	-	-	-	Eukaryota	Streptophyta	Magnoliopsida	Ericales	Styracaceae	Styrax	Styrax tonkinensis	-	-
member	45	-	-	-	-	-	P69561	-	-	-	-	-	Eukaryota	Streptophyta	Magnoliopsida	Ericales	Styracaceae	Styrax	Styrax wuyuanensis	-	-
member	45	-	-	-	-	-	P69561	-	-	-	-	-	Eukaryota	Streptophyta	Magnoliopsida	Ericales	Styracaceae	Styrax	Styrax zhejiangensis	-	-
member	45	-	-	-	-	-	P69561	-	-	-	-	-	Eukaryota	Streptophyta	Magnoliopsida	Ericales	Theaceae	Camellia	Camellia achrysantha	-	-
member	45	-	-	-	-	-	P69561	-	-	-	-	-	Eukaryota	Streptophyta	Magnoliopsida	Ericales	Theaceae	Camellia	Camellia amplexicaulis	-	-
member	45	-	-	-	-	-	P69561	-	-	-	-	-	Eukaryota	Streptophyta	Magnoliopsida	Ericales	Theaceae	Camellia	Camellia amplexifolia	-	-
member	45	-	-	-	-	-	P69561	-	-	-	-	-	Eukaryota	Streptophyta	Magnoliopsida	Ericales	Theaceae	Camellia	Camellia anlungensis	-	-
member	45	-	-	-	-	-	P69561	-	-	-	-	-	Eukaryota	Streptophyta	Magnoliopsida	Ericales	Theaceae	Camellia	Camellia atrothea	-	-
member	45	-	-	-	-	-	P69561	-	-	-	-	-	Eukaryota	Streptophyta	Magnoliopsida	Ericales	Theaceae	Camellia	Camellia azalea	-	-
member	45	-	-	-	-	-	P69561	-	-	-	-	-	Eukaryota	Streptophyta	Magnoliopsida	Ericales	Theaceae	Camellia	Camellia brevistyla	-	-
member	45	-	-	-	-	-	P69561	-	-	-	-	-	Eukaryota	Streptophyta	Magnoliopsida	Ericales	Theaceae	Camellia	Camellia chekiangoleosa	-	-
member	45	-	-	-	-	-	P69561	-	-	-	-	-	Eukaryota	Streptophyta	Magnoliopsida	Ericales	Theaceae	Camellia	Camellia chrysanthoides	-	-
member	45	-	-	-	-	-	P69561	-	-	-	-	-	Eukaryota	Streptophyta	Magnoliopsida	Ericales	Theaceae	Camellia	Camellia chuongtsoensis	-	-
member	45	-	-	-	-	-	P69561	-	-	-	-	-	Eukaryota	Streptophyta	Magnoliopsida	Ericales	Theaceae	Camellia	Camellia confusa	-	-
member	45	-	-	-	-	-	P69561	-	-	-	-	-	Eukaryota	Streptophyta	Magnoliopsida	Ericales	Theaceae	Camellia	Camellia crapnelliana	-	-
member	45	-	-	-	-	-	P69561	-	-	-	-	-	Eukaryota	Streptophyta	Magnoliopsida	Ericales	Theaceae	Camellia	Camellia cuspidata	-	-
member	45	-	-	-	-	-	P69561	-	-	-	-	-	Eukaryota	Streptophyta	Magnoliopsida	Ericales	Theaceae	Camellia	Camellia debaoensis	-	-
member	45	-	-	-	-	-	P69561	-	-	-	-	-	Eukaryota	Streptophyta	Magnoliopsida	Ericales	Theaceae	Camellia	Camellia elongata	-	-
member	45	-	-	-	-	-	P69561	-	-	-	-	-	Eukaryota	Streptophyta	Magnoliopsida	Ericales	Theaceae	Camellia	Camellia euphlebia	-	-
member	45	-	-	-	-	-	P69561	-	-	-	-	-	Eukaryota	Streptophyta	Magnoliopsida	Ericales	Theaceae	Camellia	Camellia fascicularis	-	-
member	45	-	-	-	-	-	P69561	-	-	-	-	-	Eukaryota	Streptophyta	Magnoliopsida	Ericales	Theaceae	Camellia	Camellia fluviatilis	-	-
member	45	-	-	-	-	-	P69561	-	-	-	-	-	Eukaryota	Streptophyta	Magnoliopsida	Ericales	Theaceae	Camellia	Camellia fraterna	-	-
member	45	-	-	-	-	-	P69561	-	-	-	-	-	Eukaryota	Streptophyta	Magnoliopsida	Ericales	Theaceae	Camellia	Camellia furfuracea	-	-
member	45	-	-	-	-	-	P69561	-	-	-	-	-	Eukaryota	Streptophyta	Magnoliopsida	Ericales	Theaceae	Camellia	Camellia gauchowensis	-	-
member	45	-	-	-	-	-	P69561	-	-	-	-	-	Eukaryota	Streptophyta	Magnoliopsida	Ericales	Theaceae	Camellia	Camellia gigantocarpa	-	-
member	45	-	-	-	-	-	P69561	-	-	-	-	-	Eukaryota	Streptophyta	Magnoliopsida	Ericales	Theaceae	Camellia	Camellia grandibracteata	-	-
member	45	-	-	-	-	-	P69561	-	-	-	-	-	Eukaryota	Streptophyta	Magnoliopsida	Ericales	Theaceae	Camellia	Camellia granthamiana	-	-
member	45	-	-	-	-	-	P69561	-	-	-	-	-	Eukaryota	Streptophyta	Magnoliopsida	Ericales	Theaceae	Camellia	Camellia grijsii	-	-
member	45	-	-	-	-	-	P69561	-	-	-	-	-	Eukaryota	Streptophyta	Magnoliopsida	Ericales	Theaceae	Camellia	Camellia gymnogyna	-	-
member	45	-	-	-	-	-	P69561	-	-	-	-	-	Eukaryota	Streptophyta	Magnoliopsida	Ericales	Theaceae	Camellia	Camellia huana	-	-
member	45	-	-	-	-	-	P69561	-	-	-	-	-	Eukaryota	Streptophyta	Magnoliopsida	Ericales	Theaceae	Camellia	Camellia hybrid cultivar	-	-
member	45	-	-	-	-	-	P69561	-	-	-	-	-	Eukaryota	Streptophyta	Magnoliopsida	Ericales	Theaceae	Camellia	Camellia impressinervis	-	-
member	45	-	-	-	-	-	P69561	-	-	-	-	-	Eukaryota	Streptophyta	Magnoliopsida	Ericales	Theaceae	Camellia	Camellia indochinensis	-	-
member	45	-	-	-	-	-	P69561	-	-	-	-	-	Eukaryota	Streptophyta	Magnoliopsida	Ericales	Theaceae	Camellia	Camellia japonica	-	-
member	45	-	-	-	-	-	P69561	-	-	-	-	-	Eukaryota	Streptophyta	Magnoliopsida	Ericales	Theaceae	Camellia	Camellia kissii	-	-
member	45	-	-	-	-	-	P69561	-	-	-	-	-	Eukaryota	Streptophyta	Magnoliopsida	Ericales	Theaceae	Camellia	Camellia leptophylla	-	-
member	45	-	-	-	-	-	P69561	-	-	-	-	-	Eukaryota	Streptophyta	Magnoliopsida	Ericales	Theaceae	Camellia	Camellia leyensis	-	-
member	45	-	-	-	-	-	P69561	-	-	-	-	-	Eukaryota	Streptophyta	Magnoliopsida	Ericales	Theaceae	Camellia	Camellia liberofilamenta	-	-
member	45	-	-	-	-	-	P69561	-	-	-	-	-	Eukaryota	Streptophyta	Magnoliopsida	Ericales	Theaceae	Camellia	Camellia limonia	-	-
member	45	-	-	-	-	-	P69561	-	-	-	-	-	Eukaryota	Streptophyta	Magnoliopsida	Ericales	Theaceae	Camellia	Camellia lungzhouensis	-	-
member	45	-	-	-	-	-	P69561	-	-	-	-	-	Eukaryota	Streptophyta	Magnoliopsida	Ericales	Theaceae	Camellia	Camellia luteocalpandria	-	-
member	45	-	-	-	-	-	P69561	-	-	-	-	-	Eukaryota	Streptophyta	Magnoliopsida	Ericales	Theaceae	Camellia	Camellia luteoflora	-	-
member	45	-	-	-	-	-	P69561	-	-	-	-	-	Eukaryota	Streptophyta	Magnoliopsida	Ericales	Theaceae	Camellia	Camellia mairei	-	-
member	45	-	-	-	-	-	P69561	-	-	-	-	-	Eukaryota	Streptophyta	Magnoliopsida	Ericales	Theaceae	Camellia	Camellia meiocarpa	-	-
member	45	-	-	-	-	-	P69561	-	-	-	-	-	Eukaryota	Streptophyta	Magnoliopsida	Ericales	Theaceae	Camellia	Camellia micrantha	-	-
member	45	-	-	-	-	-	P69561	-	-	-	-	-	Eukaryota	Streptophyta	Magnoliopsida	Ericales	Theaceae	Camellia	Camellia mingii	-	-
member	45	-	-	-	-	-	P69561	-	-	-	-	-	Eukaryota	Streptophyta	Magnoliopsida	Ericales	Theaceae	Camellia	Camellia nitidissima	-	-
member	45	-	-	-	-	-	P69561	-	-	-	-	-	Eukaryota	Streptophyta	Magnoliopsida	Ericales	Theaceae	Camellia	Camellia octopetala	-	-
member	45	-	-	-	-	-	P69561	-	-	-	-	-	Eukaryota	Streptophyta	Magnoliopsida	Ericales	Theaceae	Camellia	Camellia oleifera	-	-
member	45	-	-	-	-	-	P69561	-	-	-	-	-	Eukaryota	Streptophyta	Magnoliopsida	Ericales	Theaceae	Camellia	Camellia parvisepala	-	-
member	45	-	-	-	-	-	P69561	-	-	-	-	-	Eukaryota	Streptophyta	Magnoliopsida	Ericales	Theaceae	Camellia	Camellia perpetua	-	-
member	45	-	-	-	-	-	P69561	-	-	-	-	-	Eukaryota	Streptophyta	Magnoliopsida	Ericales	Theaceae	Camellia	Camellia petelotii	-	-
member	45	-	-	-	-	-	P69561	-	-	-	-	-	Eukaryota	Streptophyta	Magnoliopsida	Ericales	Theaceae	Camellia	Camellia pingguoensis	-	-
member	45	-	-	-	-	-	P69561	-	-	-	-	-	Eukaryota	Streptophyta	Magnoliopsida	Ericales	Theaceae	Camellia	Camellia polyodonta	-	-
member	45	-	-	-	-	-	P69561	-	-	-	-	-	Eukaryota	Streptophyta	Magnoliopsida	Ericales	Theaceae	Camellia	Camellia ptilophylla	-	-
member	45	-	-	-	-	-	P69561	-	-	-	-	-	Eukaryota	Streptophyta	Magnoliopsida	Ericales	Theaceae	Camellia	Camellia pubicosta	-	-
member	45	-	-	-	-	-	P69561	-	-	-	-	-	Eukaryota	Streptophyta	Magnoliopsida	Ericales	Theaceae	Camellia	Camellia pubipetala	-	-
member	45	-	-	-	-	-	P69561	-	-	-	-	-	Eukaryota	Streptophyta	Magnoliopsida	Ericales	Theaceae	Camellia	Camellia pyxidiacea	-	-
member	45	-	-	-	-	-	P69561	-	-	-	-	-	Eukaryota	Streptophyta	Magnoliopsida	Ericales	Theaceae	Camellia	Camellia renshanxiangiae	-	-
member	45	-	-	-	-	-	P69561	-	-	-	-	-	Eukaryota	Streptophyta	Magnoliopsida	Ericales	Theaceae	Camellia	Camellia reticulata	-	-
member	45	-	-	-	-	-	P69561	-	-	-	-	-	Eukaryota	Streptophyta	Magnoliopsida	Ericales	Theaceae	Camellia	Camellia rhytidophylla	-	-
member	45	-	-	-	-	-	P69561	-	-	-	-	-	Eukaryota	Streptophyta	Magnoliopsida	Ericales	Theaceae	Camellia	Camellia rostrata	-	-
member	45	-	-	-	-	-	P69561	-	-	-	-	-	Eukaryota	Streptophyta	Magnoliopsida	Ericales	Theaceae	Camellia	Camellia sasanqua	-	-
member	45	-	-	-	-	-	P69561	-	-	-	-	-	Eukaryota	Streptophyta	Magnoliopsida	Ericales	Theaceae	Camellia	Camellia semiserrata	-	-
member	45	-	-	-	-	-	P69561	-	-	-	-	-	Eukaryota	Streptophyta	Magnoliopsida	Ericales	Theaceae	Camellia	Camellia sinensis	-	-
member	45	-	-	-	-	-	P69561	-	-	-	-	-	Eukaryota	Streptophyta	Magnoliopsida	Ericales	Theaceae	Camellia	Camellia sp. 'innominata'	-	-
member	45	-	-	-	-	-	P69561	-	-	-	-	-	Eukaryota	Streptophyta	Magnoliopsida	Ericales	Theaceae	Camellia	Camellia sp. XJ-2021	-	-
member	45	-	-	-	-	-	P69561	-	-	-	-	-	Eukaryota	Streptophyta	Magnoliopsida	Ericales	Theaceae	Camellia	Camellia suaveolens	-	-
member	45	-	-	-	-	-	P69561	-	-	-	-	-	Eukaryota	Streptophyta	Magnoliopsida	Ericales	Theaceae	Camellia	Camellia szechuanensis	-	-
member	45	-	-	-	-	-	P69561	-	-	-	-	-	Eukaryota	Streptophyta	Magnoliopsida	Ericales	Theaceae	Camellia	Camellia tachangensis	-	-
member	45	-	-	-	-	-	P69561	-	-	-	-	-	Eukaryota	Streptophyta	Magnoliopsida	Ericales	Theaceae	Camellia	Camellia taliensis	-	-
member	45	-	-	-	-	-	P69561	-	-	-	-	-	Eukaryota	Streptophyta	Magnoliopsida	Ericales	Theaceae	Camellia	Camellia tetracocca	-	-
member	45	-	-	-	-	-	P69561	-	-	-	-	-	Eukaryota	Streptophyta	Magnoliopsida	Ericales	Theaceae	Camellia	Camellia trichosperma	-	-
member	45	-	-	-	-	-	P69561	-	-	-	-	-	Eukaryota	Streptophyta	Magnoliopsida	Ericales	Theaceae	Camellia	Camellia vietnamensis	-	-
member	45	-	-	-	-	-	P69561	-	-	-	-	-	Eukaryota	Streptophyta	Magnoliopsida	Ericales	Theaceae	Camellia	Camellia weiningensis	-	-
member	45	-	-	-	-	-	P69561	-	-	-	-	-	Eukaryota	Streptophyta	Magnoliopsida	Ericales	Theaceae	Camellia	Camellia xiashiensis	-	-
member	45	-	-	-	-	-	P69561	-	-	-	-	-	Eukaryota	Streptophyta	Magnoliopsida	Ericales	Theaceae	Camellia	Camellia yuhsienensis	-	-
member	45	-	-	-	-	-	P69561	-	-	-	-	-	Eukaryota	Streptophyta	Magnoliopsida	Ericales	Theaceae	Camellia	Camellia yunnanensis	-	-
member	45	-	-	-	-	-	P69561	-	-	-	-	-	Eukaryota	Streptophyta	Magnoliopsida	Ericales	Theaceae	Camellia	Camellia zhaiana	-	-
member	45	-	-	-	-	-	P69561	-	-	-	-	-	Eukaryota	Streptophyta	Magnoliopsida	Ericales	Theaceae	Franklinia	Franklinia alatamaha	-	-
member	45	-	-	-	-	-	P69561	-	-	-	-	-	Eukaryota	Streptophyta	Magnoliopsida	Ericales	Theaceae	Gordonia	Gordonia alpestris	-	-
member	45	-	-	-	-	-	P69561	-	-	-	-	-	Eukaryota	Streptophyta	Magnoliopsida	Ericales	Theaceae	Gordonia	Gordonia brandegeei	-	-
member	45	-	-	-	-	-	P69561	-	-	-	-	-	Eukaryota	Streptophyta	Magnoliopsida	Ericales	Theaceae	Gordonia	Gordonia fruticosa	-	-
member	45	-	-	-	-	-	P69561	-	-	-	-	-	Eukaryota	Streptophyta	Magnoliopsida	Ericales	Theaceae	Gordonia	Gordonia lasianthus	-	-
member	45	-	-	-	-	-	P69561	-	-	-	-	-	Eukaryota	Streptophyta	Magnoliopsida	Ericales	Theaceae	Polyspora	Polyspora axillaris	-	-
member	45	-	-	-	-	-	P69561	-	-	-	-	-	Eukaryota	Streptophyta	Magnoliopsida	Ericales	Theaceae	Polyspora	Polyspora hainanensis	-	-
member	45	-	-	-	-	-	P69561	-	-	-	-	-	Eukaryota	Streptophyta	Magnoliopsida	Ericales	Theaceae	Polyspora	Polyspora longicarpa	-	-
member	45	-	-	-	-	-	P69561	-	-	-	-	-	Eukaryota	Streptophyta	Magnoliopsida	Ericales	Theaceae	Polyspora	Polyspora penangensis	-	-
member	45	-	-	-	-	-	P69561	-	-	-	-	-	Eukaryota	Streptophyta	Magnoliopsida	Ericales	Theaceae	Polyspora	Polyspora speciosa	-	-
member	45	-	-	-	-	-	P69561	-	-	-	-	-	Eukaryota	Streptophyta	Magnoliopsida	Ericales	Theaceae	Polyspora	Polyspora tiantangensis	-	-
member	45	-	-	-	-	-	P69561	-	-	-	-	-	Eukaryota	Streptophyta	Magnoliopsida	Ericales	Theaceae	Pyrenaria	Pyrenaria diospyricarpa	-	-
member	45	-	-	-	-	-	P69561	-	-	-	-	-	Eukaryota	Streptophyta	Magnoliopsida	Ericales	Theaceae	Pyrenaria	Pyrenaria hirta	-	-
member	45	-	-	-	-	-	P69561	-	-	-	-	-	Eukaryota	Streptophyta	Magnoliopsida	Ericales	Theaceae	Pyrenaria	Pyrenaria jonquieriana	-	-
member	45	-	-	-	-	-	P69561	-	-	-	-	-	Eukaryota	Streptophyta	Magnoliopsida	Ericales	Theaceae	Pyrenaria	Pyrenaria khasiana	-	-
member	45	-	-	-	-	-	P69561	-	-	-	-	-	Eukaryota	Streptophyta	Magnoliopsida	Ericales	Theaceae	Pyrenaria	Pyrenaria menglaensis	-	-
member	45	-	-	-	-	-	P69561	-	-	-	-	-	Eukaryota	Streptophyta	Magnoliopsida	Ericales	Theaceae	Pyrenaria	Pyrenaria microcarpa	-	-
member	45	-	-	-	-	-	P69561	-	-	-	-	-	Eukaryota	Streptophyta	Magnoliopsida	Ericales	Theaceae	Pyrenaria	Pyrenaria oblongicarpa	-	-
member	45	-	-	-	-	-	P69561	-	-	-	-	-	Eukaryota	Streptophyta	Magnoliopsida	Ericales	Theaceae	Pyrenaria	Pyrenaria pingpienensis	-	-
member	45	-	-	-	-	-	P69561	-	-	-	-	-	Eukaryota	Streptophyta	Magnoliopsida	Ericales	Theaceae	Pyrenaria	Pyrenaria spectabilis	-	-
member	45	-	-	-	-	-	P69561	-	-	-	-	-	Eukaryota	Streptophyta	Magnoliopsida	Ericales	Theaceae	Schima	Schima argentea	-	-
member	45	-	-	-	-	-	P69561	-	-	-	-	-	Eukaryota	Streptophyta	Magnoliopsida	Ericales	Theaceae	Schima	Schima brevipedicellata	-	-
member	45	-	-	-	-	-	P69561	-	-	-	-	-	Eukaryota	Streptophyta	Magnoliopsida	Ericales	Theaceae	Schima	Schima crenata	-	-
member	45	-	-	-	-	-	P69561	-	-	-	-	-	Eukaryota	Streptophyta	Magnoliopsida	Ericales	Theaceae	Schima	Schima khasiana	-	-
member	45	-	-	-	-	-	P69561	-	-	-	-	-	Eukaryota	Streptophyta	Magnoliopsida	Ericales	Theaceae	Schima	Schima multibracteata	-	-
member	45	-	-	-	-	-	P69561	-	-	-	-	-	Eukaryota	Streptophyta	Magnoliopsida	Ericales	Theaceae	Schima	Schima noronhae	-	-
member	45	-	-	-	-	-	P69561	-	-	-	-	-	Eukaryota	Streptophyta	Magnoliopsida	Ericales	Theaceae	Schima	Schima remotiserrata	-	-
member	45	-	-	-	-	-	P69561	-	-	-	-	-	Eukaryota	Streptophyta	Magnoliopsida	Ericales	Theaceae	Schima	Schima sericans	-	-
member	45	-	-	-	-	-	P69561	-	-	-	-	-	Eukaryota	Streptophyta	Magnoliopsida	Ericales	Theaceae	Schima	Schima sinensis	-	-
member	45	-	-	-	-	-	P69561	-	-	-	-	-	Eukaryota	Streptophyta	Magnoliopsida	Ericales	Theaceae	Schima	Schima superba	-	-
member	45	-	-	-	-	-	P69561	-	-	-	-	-	Eukaryota	Streptophyta	Magnoliopsida	Ericales	Theaceae	Schima	Schima wallichii	-	-
member	45	-	-	-	-	-	P69561	-	-	-	-	-	Eukaryota	Streptophyta	Magnoliopsida	Ericales	Theaceae	Stewartia	Stewartia malacodendron	-	-
member	45	-	-	-	-	-	P69561	-	-	-	-	-	Eukaryota	Streptophyta	Magnoliopsida	Ericales	Theaceae	Stewartia	Stewartia monadelpha	-	-
member	45	-	-	-	-	-	P69561	-	-	-	-	-	Eukaryota	Streptophyta	Magnoliopsida	Ericales	Theaceae	Stewartia	Stewartia ovata	-	-
member	45	-	-	-	-	-	P69561	-	-	-	-	-	Eukaryota	Streptophyta	Magnoliopsida	Ericales	Theaceae	Stewartia	Stewartia pseudocamellia	-	-
member	45	-	-	-	-	-	P69561	-	-	-	-	-	Eukaryota	Streptophyta	Magnoliopsida	Ericales	Theaceae	Stewartia	Stewartia rostrata	-	-
member	45	-	-	-	-	-	P69561	-	-	-	-	-	Eukaryota	Streptophyta	Magnoliopsida	Ericales	Theaceae	Stewartia	Stewartia rubiginosa	-	-
member	45	-	-	-	-	-	P69561	-	-	-	-	-	Eukaryota	Streptophyta	Magnoliopsida	Ericales	Theaceae	Stewartia	Stewartia serrata	-	-
member	45	-	-	-	-	-	P69561	-	-	-	-	-	Eukaryota	Streptophyta	Magnoliopsida	Ericales	Theaceae	Stewartia	Stewartia sinensis	-	-
member	45	-	-	-	-	-	P69561	-	-	-	-	-	Eukaryota	Streptophyta	Magnoliopsida	Ericales	Theaceae	Tutcheria	Tutcheria championii	-	-
member	45	-	-	-	-	-	P69561	-	-	-	-	-	Eukaryota	Streptophyta	Magnoliopsida	Huerteales	Dipentodontaceae	Dipentodon	Dipentodon sinicus	-	-
member	45	-	-	-	-	-	P69561	-	-	-	-	-	Eukaryota	Streptophyta	Magnoliopsida	Icacinales	Icacinaceae	Iodes	Iodes cirrhosa	-	-
member	45	-	-	-	-	-	P69561	-	-	-	-	-	Eukaryota	Streptophyta	Magnoliopsida	Lamiales	Oleaceae	Abeliophyllum	Abeliophyllum distichum	-	-
member	45	-	-	-	-	-	P69561	-	-	-	-	-	Eukaryota	Streptophyta	Magnoliopsida	Lamiales	Oleaceae	Chrysojasminum	Chrysojasminum fruticans	-	-
member	45	-	-	-	-	-	P69561	-	-	-	-	-	Eukaryota	Streptophyta	Magnoliopsida	Lamiales	Oleaceae	Fontanesia	Fontanesia philliraeoides	-	-
member	45	-	-	-	-	-	P69561	-	-	-	-	-	Eukaryota	Streptophyta	Magnoliopsida	Lamiales	Oleaceae	Forsythia	Forsythia europaea	-	-
member	45	-	-	-	-	-	P69561	-	-	-	-	-	Eukaryota	Streptophyta	Magnoliopsida	Lamiales	Oleaceae	Forsythia	Forsythia giraldiana	-	-
member	45	-	-	-	-	-	P69561	-	-	-	-	-	Eukaryota	Streptophyta	Magnoliopsida	Lamiales	Oleaceae	Forsythia	Forsythia japonica	-	-
member	45	-	-	-	-	-	P69561	-	-	-	-	-	Eukaryota	Streptophyta	Magnoliopsida	Lamiales	Oleaceae	Forsythia	Forsythia koreana	-	-
member	45	-	-	-	-	-	P69561	-	-	-	-	-	Eukaryota	Streptophyta	Magnoliopsida	Lamiales	Oleaceae	Forsythia	Forsythia likiangensis	-	-
member	45	-	-	-	-	-	P69561	-	-	-	-	-	Eukaryota	Streptophyta	Magnoliopsida	Lamiales	Oleaceae	Forsythia	Forsythia mandschurica	-	-
member	45	-	-	-	-	-	P69561	-	-	-	-	-	Eukaryota	Streptophyta	Magnoliopsida	Lamiales	Oleaceae	Forsythia	Forsythia mira	-	-
member	45	-	-	-	-	-	P69561	-	-	-	-	-	Eukaryota	Streptophyta	Magnoliopsida	Lamiales	Oleaceae	Forsythia	Forsythia ovata	-	-
member	45	-	-	-	-	-	P69561	-	-	-	-	-	Eukaryota	Streptophyta	Magnoliopsida	Lamiales	Oleaceae	Forsythia	Forsythia saxatilis	-	-
member	45	-	-	-	-	-	P69561	-	-	-	-	-	Eukaryota	Streptophyta	Magnoliopsida	Lamiales	Oleaceae	Forsythia	Forsythia suspensa	-	-
member	45	-	-	-	-	-	P69561	-	-	-	-	-	Eukaryota	Streptophyta	Magnoliopsida	Lamiales	Oleaceae	Forsythia	Forsythia velutina	-	-
member	45	-	-	-	-	-	P69561	-	-	-	-	-	Eukaryota	Streptophyta	Magnoliopsida	Lamiales	Oleaceae	Forsythia	Forsythia viridissima	-	-
member	45	-	-	-	-	-	P69561	-	-	-	-	-	Eukaryota	Streptophyta	Magnoliopsida	Lamiales	Oleaceae	Forsythia	Forsythia x intermedia	-	-
member	45	-	-	-	-	-	P69561	-	-	-	-	-	Eukaryota	Streptophyta	Magnoliopsida	Lamiales	Oleaceae	Jasminum	Jasminum fluminense	-	-
member	45	-	-	-	-	-	P69561	-	-	-	-	-	Eukaryota	Streptophyta	Magnoliopsida	Lamiales	Oleaceae	Jasminum	Jasminum nudiflorum	-	-
member	45	-	-	-	-	-	P69561	-	-	-	-	-	Eukaryota	Streptophyta	Magnoliopsida	Lamiales	Oleaceae	Jasminum	Jasminum polyanthum	-	-
member	45	-	-	-	-	-	P69561	-	-	-	-	-	Eukaryota	Streptophyta	Magnoliopsida	Lamiales	Oleaceae	Jasminum	Jasminum sambac	-	-
member	45	-	-	-	-	-	P69561	-	-	-	-	-	Eukaryota	Streptophyta	Magnoliopsida	Lamiales	Oleaceae	Jasminum	Jasminum tortuosum	-	-
member	45	-	-	-	-	-	P69561	-	-	-	-	-	Eukaryota	Streptophyta	Magnoliopsida	Lamiales	Oleaceae	Nyctanthes	Nyctanthes arbor-tristis	-	-
member	45	-	-	-	-	-	P69561	-	-	-	-	-	Eukaryota	Streptophyta	Magnoliopsida	Malpighiales	Euphorbiaceae	Euphorbia	Euphorbia kansui	-	-
member	45	-	-	-	-	-	P69561	-	-	-	-	-	Eukaryota	Streptophyta	Magnoliopsida	Malpighiales	Euphorbiaceae	Jatropha	Jatropha curcas	-	-
member	45	-	-	-	-	-	P69561	-	-	-	-	-	Eukaryota	Streptophyta	Magnoliopsida	Malvales	Malvaceae	Abelmoschus	Abelmoschus esculentus	-	-
member	45	-	-	-	-	-	P69561	-	-	-	-	-	Eukaryota	Streptophyta	Magnoliopsida	Malvales	Malvaceae	Abelmoschus	Abelmoschus manihot	-	-
member	45	-	-	-	-	-	P69561	-	-	-	-	-	Eukaryota	Streptophyta	Magnoliopsida	Malvales	Malvaceae	Abelmoschus	Abelmoschus moschatus	-	-
member	45	-	-	-	-	-	P69561	-	-	-	-	-	Eukaryota	Streptophyta	Magnoliopsida	Malvales	Malvaceae	Abelmoschus	Abelmoschus sagittifolius	-	-
member	45	-	-	-	-	-	P69561	-	-	-	-	-	Eukaryota	Streptophyta	Magnoliopsida	Malvales	Malvaceae	Abutilon	Abutilon theophrasti	-	-
member	45	-	-	-	-	-	P69561	-	-	-	-	-	Eukaryota	Streptophyta	Magnoliopsida	Malvales	Malvaceae	Alcea	Alcea rosea	-	-
member	45	-	-	-	-	-	P69561	-	-	-	-	-	Eukaryota	Streptophyta	Magnoliopsida	Malvales	Malvaceae	Althaea	Althaea officinalis	-	-
member	45	-	-	-	-	-	P69561	-	-	-	-	-	Eukaryota	Streptophyta	Magnoliopsida	Malvales	Malvaceae	Callirhoe	Callirhoe involucrata	-	-
member	45	-	-	-	-	-	P69561	-	-	-	-	-	Eukaryota	Streptophyta	Magnoliopsida	Malvales	Malvaceae	Ceiba	Ceiba speciosa	-	-
member	45	-	-	-	-	-	P69561	-	-	-	-	-	Eukaryota	Streptophyta	Magnoliopsida	Malvales	Malvaceae	Corchorus	Corchorus capsularis	-	-
member	45	-	-	-	-	-	P69561	-	-	-	-	-	Eukaryota	Streptophyta	Magnoliopsida	Malvales	Malvaceae	Corchorus	Corchorus olitorius	-	-
member	45	-	-	-	-	-	P69561	-	-	-	-	-	Eukaryota	Streptophyta	Magnoliopsida	Malvales	Malvaceae	Craigia	Craigia yunnanensis	-	-
member	45	-	-	-	-	-	P69561	-	-	-	-	-	Eukaryota	Streptophyta	Magnoliopsida	Malvales	Malvaceae	Durio	Durio zibethinus	-	-
member	45	-	-	-	-	-	P69561	-	-	-	-	-	Eukaryota	Streptophyta	Magnoliopsida	Malvales	Malvaceae	Excentrodendron	Excentrodendron hsienmu	-	-
member	45	-	-	-	-	-	P69561	-	-	-	-	-	Eukaryota	Streptophyta	Magnoliopsida	Malvales	Malvaceae	Gossypium	Gossypium anomalum	-	-
member	45	-	-	-	-	-	P69561	-	-	-	-	-	Eukaryota	Streptophyta	Magnoliopsida	Malvales	Malvaceae	Gossypium	Gossypium arboreum	-	-
member	45	-	-	-	-	-	P69561	-	-	-	-	-	Eukaryota	Streptophyta	Magnoliopsida	Malvales	Malvaceae	Gossypium	Gossypium areysianum	-	-
member	45	-	-	-	-	-	P69561	-	-	-	-	-	Eukaryota	Streptophyta	Magnoliopsida	Malvales	Malvaceae	Gossypium	Gossypium aridum	-	-
member	45	-	-	-	-	-	P69561	-	-	-	-	-	Eukaryota	Streptophyta	Magnoliopsida	Malvales	Malvaceae	Gossypium	Gossypium armourianum	-	-
member	45	-	-	-	-	-	P69561	-	-	-	-	-	Eukaryota	Streptophyta	Magnoliopsida	Malvales	Malvaceae	Gossypium	Gossypium australe	-	-
member	45	-	-	-	-	-	P69561	-	-	-	-	-	Eukaryota	Streptophyta	Magnoliopsida	Malvales	Malvaceae	Gossypium	Gossypium barbadense	-	-
member	45	-	-	-	-	-	P69561	-	-	-	-	-	Eukaryota	Streptophyta	Magnoliopsida	Malvales	Malvaceae	Gossypium	Gossypium bickii	-	-
member	45	-	-	-	-	-	P69561	-	-	-	-	-	Eukaryota	Streptophyta	Magnoliopsida	Malvales	Malvaceae	Gossypium	Gossypium capitis-viridis	-	-
member	45	-	-	-	-	-	P69561	-	-	-	-	-	Eukaryota	Streptophyta	Magnoliopsida	Malvales	Malvaceae	Gossypium	Gossypium darwinii	-	-
member	45	-	-	-	-	-	P69561	-	-	-	-	-	Eukaryota	Streptophyta	Magnoliopsida	Malvales	Malvaceae	Gossypium	Gossypium davidsonii	-	-
member	45	-	-	-	-	-	P69561	-	-	-	-	-	Eukaryota	Streptophyta	Magnoliopsida	Malvales	Malvaceae	Gossypium	Gossypium gossypioides	-	-
member	45	-	-	-	-	-	P69561	-	-	-	-	-	Eukaryota	Streptophyta	Magnoliopsida	Malvales	Malvaceae	Gossypium	Gossypium harknessii	-	-
member	45	-	-	-	-	-	P69561	-	-	-	-	-	Eukaryota	Streptophyta	Magnoliopsida	Malvales	Malvaceae	Gossypium	Gossypium herbaceum	-	-
member	45	-	-	-	-	-	P69561	-	-	-	-	-	Eukaryota	Streptophyta	Magnoliopsida	Malvales	Malvaceae	Gossypium	Gossypium hirsutum	-	-
member	45	-	-	-	-	-	P69561	-	-	-	-	-	Eukaryota	Streptophyta	Magnoliopsida	Malvales	Malvaceae	Gossypium	Gossypium incanum	-	-
member	45	-	-	-	-	-	P69561	-	-	-	-	-	Eukaryota	Streptophyta	Magnoliopsida	Malvales	Malvaceae	Gossypium	Gossypium klotzschianum	-	-
member	45	-	-	-	-	-	P69561	-	-	-	-	-	Eukaryota	Streptophyta	Magnoliopsida	Malvales	Malvaceae	Gossypium	Gossypium laxum	-	-
member	45	-	-	-	-	-	P69561	-	-	-	-	-	Eukaryota	Streptophyta	Magnoliopsida	Malvales	Malvaceae	Gossypium	Gossypium lobatum	-	-
member	45	-	-	-	-	-	P69561	-	-	-	-	-	Eukaryota	Streptophyta	Magnoliopsida	Malvales	Malvaceae	Gossypium	Gossypium longicalyx	-	-
member	45	-	-	-	-	-	P69561	-	-	-	-	-	Eukaryota	Streptophyta	Magnoliopsida	Malvales	Malvaceae	Gossypium	Gossypium morrillii	-	-
member	45	-	-	-	-	-	P69561	-	-	-	-	-	Eukaryota	Streptophyta	Magnoliopsida	Malvales	Malvaceae	Gossypium	Gossypium mustelinum	-	-
member	45	-	-	-	-	-	P69561	-	-	-	-	-	Eukaryota	Streptophyta	Magnoliopsida	Malvales	Malvaceae	Gossypium	Gossypium nandewarense	-	-
member	45	-	-	-	-	-	P69561	-	-	-	-	-	Eukaryota	Streptophyta	Magnoliopsida	Malvales	Malvaceae	Gossypium	Gossypium nelsonii	-	-
member	45	-	-	-	-	-	P69561	-	-	-	-	-	Eukaryota	Streptophyta	Magnoliopsida	Malvales	Malvaceae	Gossypium	Gossypium populifolium	-	-
member	45	-	-	-	-	-	P69561	-	-	-	-	-	Eukaryota	Streptophyta	Magnoliopsida	Malvales	Malvaceae	Gossypium	Gossypium raimondii	-	-
member	45	-	-	-	-	-	P69561	-	-	-	-	-	Eukaryota	Streptophyta	Magnoliopsida	Malvales	Malvaceae	Gossypium	Gossypium robinsonii	-	-
member	45	-	-	-	-	-	P69561	-	-	-	-	-	Eukaryota	Streptophyta	Magnoliopsida	Malvales	Malvaceae	Gossypium	Gossypium schwendimanii	-	-
member	45	-	-	-	-	-	P69561	-	-	-	-	-	Eukaryota	Streptophyta	Magnoliopsida	Malvales	Malvaceae	Gossypium	Gossypium somalense	-	-
member	45	-	-	-	-	-	P69561	-	-	-	-	-	Eukaryota	Streptophyta	Magnoliopsida	Malvales	Malvaceae	Gossypium	Gossypium sp. NW-2019a	-	-
member	45	-	-	-	-	-	P69561	-	-	-	-	-	Eukaryota	Streptophyta	Magnoliopsida	Malvales	Malvaceae	Gossypium	Gossypium sp. NW-2019b	-	-
member	45	-	-	-	-	-	P69561	-	-	-	-	-	Eukaryota	Streptophyta	Magnoliopsida	Malvales	Malvaceae	Gossypium	Gossypium stocksii	-	-
member	45	-	-	-	-	-	P69561	-	-	-	-	-	Eukaryota	Streptophyta	Magnoliopsida	Malvales	Malvaceae	Gossypium	Gossypium sturtianum	-	-
member	45	-	-	-	-	-	P69561	-	-	-	-	-	Eukaryota	Streptophyta	Magnoliopsida	Malvales	Malvaceae	Gossypium	Gossypium thurberi	-	-
member	45	-	-	-	-	-	P69561	-	-	-	-	-	Eukaryota	Streptophyta	Magnoliopsida	Malvales	Malvaceae	Gossypium	Gossypium tomentosum	-	-
member	45	-	-	-	-	-	P69561	-	-	-	-	-	Eukaryota	Streptophyta	Magnoliopsida	Malvales	Malvaceae	Gossypium	Gossypium trilobum	-	-
member	45	-	-	-	-	-	P69561	-	-	-	-	-	Eukaryota	Streptophyta	Magnoliopsida	Malvales	Malvaceae	Gossypium	Gossypium turneri	-	-
member	45	-	-	-	-	-	P69561	-	-	-	-	-	Eukaryota	Streptophyta	Magnoliopsida	Malvales	Malvaceae	Grewia	Grewia biloba	-	-
member	45	-	-	-	-	-	P69561	-	-	-	-	-	Eukaryota	Streptophyta	Magnoliopsida	Malvales	Malvaceae	Heritiera	Heritiera javanica	-	-
member	45	-	-	-	-	-	P69561	-	-	-	-	-	Eukaryota	Streptophyta	Magnoliopsida	Malvales	Malvaceae	Hibiscus	Hibiscus cannabinus	-	-
member	45	-	-	-	-	-	P69561	-	-	-	-	-	Eukaryota	Streptophyta	Magnoliopsida	Malvales	Malvaceae	Hibiscus	Hibiscus coccineus	-	-
member	45	-	-	-	-	-	P69561	-	-	-	-	-	Eukaryota	Streptophyta	Magnoliopsida	Malvales	Malvaceae	Hibiscus	Hibiscus mutabilis	-	-
member	45	-	-	-	-	-	P69561	-	-	-	-	-	Eukaryota	Streptophyta	Magnoliopsida	Malvales	Malvaceae	Hibiscus	Hibiscus sabdariffa	-	-
member	45	-	-	-	-	-	P69561	-	-	-	-	-	Eukaryota	Streptophyta	Magnoliopsida	Malvales	Malvaceae	Hibiscus	Hibiscus taiwanensis	-	-
member	45	-	-	-	-	-	P69561	-	-	-	-	-	Eukaryota	Streptophyta	Magnoliopsida	Malvales	Malvaceae	Hibiscus	Hibiscus trionum	-	-
member	45	-	-	-	-	-	P69561	-	-	-	-	-	Eukaryota	Streptophyta	Magnoliopsida	Malvales	Malvaceae	Kosteletzkya	Kosteletzkya pentacarpos	-	-
member	45	-	-	-	-	-	P69561	-	-	-	-	-	Eukaryota	Streptophyta	Magnoliopsida	Malvales	Malvaceae	Malva	Malva parviflora	-	-
member	45	-	-	-	-	-	P69561	-	-	-	-	-	Eukaryota	Streptophyta	Magnoliopsida	Malvales	Malvaceae	Malva	Malva verticillata	-	-
member	45	-	-	-	-	-	P69561	-	-	-	-	-	Eukaryota	Streptophyta	Magnoliopsida	Malvales	Malvaceae	Malva	Malva wigandii	-	-
member	45	-	-	-	-	-	P69561	-	-	-	-	-	Eukaryota	Streptophyta	Magnoliopsida	Malvales	Malvaceae	Malvastrum	Malvastrum coromandelianum	-	-
member	45	-	-	-	-	-	P69561	-	-	-	-	-	Eukaryota	Streptophyta	Magnoliopsida	Malvales	Malvaceae	Pterospermum	Pterospermum kingtungense	-	-
member	45	-	-	-	-	-	P69561	-	-	-	-	-	Eukaryota	Streptophyta	Magnoliopsida	Malvales	Malvaceae	Pterospermum	Pterospermum menglunense	-	-
member	45	-	-	-	-	-	P69561	-	-	-	-	-	Eukaryota	Streptophyta	Magnoliopsida	Malvales	Malvaceae	Pterospermum	Pterospermum truncatolobatum	-	-
member	45	-	-	-	-	-	P69561	-	-	-	-	-	Eukaryota	Streptophyta	Magnoliopsida	Malvales	Malvaceae	Sida	Sida szechuensis	-	-
member	45	-	-	-	-	-	P69561	-	-	-	-	-	Eukaryota	Streptophyta	Magnoliopsida	Malvales	Malvaceae	Sphaeralcea	Sphaeralcea coccinea	-	-
member	45	-	-	-	-	-	P69561	-	-	-	-	-	Eukaryota	Streptophyta	Magnoliopsida	Malvales	Malvaceae	Sterculia	Sterculia lanceolata	-	-
member	45	-	-	-	-	-	P69561	-	-	-	-	-	Eukaryota	Streptophyta	Magnoliopsida	Malvales	Malvaceae	Sterculia	Sterculia monosperma	-	-
member	45	-	-	-	-	-	P69561	-	-	-	-	-	Eukaryota	Streptophyta	Magnoliopsida	Malvales	Malvaceae	Sterculia	Sterculia nobilis	-	-
member	45	-	-	-	-	-	P69561	-	-	-	-	-	Eukaryota	Streptophyta	Magnoliopsida	Malvales	Malvaceae	Talipariti	Talipariti hamabo	-	-
member	45	-	-	-	-	-	P69561	-	-	-	-	-	Eukaryota	Streptophyta	Magnoliopsida	Malvales	Malvaceae	Talipariti	Talipariti tiliaceum	-	-
member	45	-	-	-	-	-	P69561	-	-	-	-	-	Eukaryota	Streptophyta	Magnoliopsida	Malvales	Malvaceae	Thespesia	Thespesia populnea	-	-
member	45	-	-	-	-	-	P69561	-	-	-	-	-	Eukaryota	Streptophyta	Magnoliopsida	Malvales	Malvaceae	Tilia	Tilia amurensis	-	-
member	45	-	-	-	-	-	P69561	-	-	-	-	-	Eukaryota	Streptophyta	Magnoliopsida	Malvales	Malvaceae	Tilia	Tilia cordata	-	-
member	45	-	-	-	-	-	P69561	-	-	-	-	-	Eukaryota	Streptophyta	Magnoliopsida	Malvales	Malvaceae	Tilia	Tilia endochrysea	-	-
member	45	-	-	-	-	-	P69561	-	-	-	-	-	Eukaryota	Streptophyta	Magnoliopsida	Malvales	Malvaceae	Tilia	Tilia mandshurica	-	-
member	45	-	-	-	-	-	P69561	-	-	-	-	-	Eukaryota	Streptophyta	Magnoliopsida	Malvales	Malvaceae	Tilia	Tilia miqueliana	-	-
member	45	-	-	-	-	-	P69561	-	-	-	-	-	Eukaryota	Streptophyta	Magnoliopsida	Malvales	Malvaceae	Tilia	Tilia mongolica	-	-
member	45	-	-	-	-	-	P69561	-	-	-	-	-	Eukaryota	Streptophyta	Magnoliopsida	Malvales	Malvaceae	Tilia	Tilia oliveri	-	-
member	45	-	-	-	-	-	P69561	-	-	-	-	-	Eukaryota	Streptophyta	Magnoliopsida	Malvales	Malvaceae	Tilia	Tilia paucicostata	-	-
member	45	-	-	-	-	-	P69561	-	-	-	-	-	Eukaryota	Streptophyta	Magnoliopsida	Malvales	Malvaceae	Tilia	Tilia platyphyllos	-	-
member	45	-	-	-	-	-	P69561	-	-	-	-	-	Eukaryota	Streptophyta	Magnoliopsida	Malvales	Malvaceae	Tilia	Tilia taishanensis	-	-
member	45	-	-	-	-	-	P69561	-	-	-	-	-	Eukaryota	Streptophyta	Magnoliopsida	Malvales	Malvaceae	Tilia	Tilia x europaea	-	-
member	45	-	-	-	-	-	P69561	-	-	-	-	-	Eukaryota	Streptophyta	Magnoliopsida	Malvales	Malvaceae	Urena	Urena procumbens	-	-
member	45	-	-	-	-	-	P69561	-	-	-	-	-	Eukaryota	Streptophyta	Magnoliopsida	Malvales	Muntingiaceae	Muntingia	Muntingia calabura	-	-
member	45	-	-	-	-	-	P69561	-	-	-	-	-	Eukaryota	Streptophyta	Magnoliopsida	Malvales	Neuradaceae	Grielum	Grielum grandiflorum	-	-
member	45	-	-	-	-	-	P69561	-	-	-	-	-	Eukaryota	Streptophyta	Magnoliopsida	Malvales	Thymelaeaceae	Aquilaria	Aquilaria beccariana	-	-
member	45	-	-	-	-	-	P69561	-	-	-	-	-	Eukaryota	Streptophyta	Magnoliopsida	Malvales	Thymelaeaceae	Aquilaria	Aquilaria crassna	-	-
member	45	-	-	-	-	-	P69561	-	-	-	-	-	Eukaryota	Streptophyta	Magnoliopsida	Malvales	Thymelaeaceae	Aquilaria	Aquilaria hirta	-	-
member	45	-	-	-	-	-	P69561	-	-	-	-	-	Eukaryota	Streptophyta	Magnoliopsida	Malvales	Thymelaeaceae	Aquilaria	Aquilaria malaccensis	-	-
member	45	-	-	-	-	-	P69561	-	-	-	-	-	Eukaryota	Streptophyta	Magnoliopsida	Malvales	Thymelaeaceae	Aquilaria	Aquilaria microcarpa	-	-
member	45	-	-	-	-	-	P69561	-	-	-	-	-	Eukaryota	Streptophyta	Magnoliopsida	Malvales	Thymelaeaceae	Aquilaria	Aquilaria rostrata	-	-
member	45	-	-	-	-	-	P69561	-	-	-	-	-	Eukaryota	Streptophyta	Magnoliopsida	Malvales	Thymelaeaceae	Aquilaria	Aquilaria sinensis	-	-
member	45	-	-	-	-	-	P69561	-	-	-	-	-	Eukaryota	Streptophyta	Magnoliopsida	Malvales	Thymelaeaceae	Aquilaria	Aquilaria subintegra	-	-
member	45	-	-	-	-	-	P69561	-	-	-	-	-	Eukaryota	Streptophyta	Magnoliopsida	Malvales	Thymelaeaceae	Aquilaria	Aquilaria yunnanensis	-	-
member	45	-	-	-	-	-	P69561	-	-	-	-	-	Eukaryota	Streptophyta	Magnoliopsida	Malvales	Thymelaeaceae	Daphne	Daphne acutiloba	-	-
member	45	-	-	-	-	-	P69561	-	-	-	-	-	Eukaryota	Streptophyta	Magnoliopsida	Malvales	Thymelaeaceae	Daphne	Daphne depauperata	-	-
member	45	-	-	-	-	-	P69561	-	-	-	-	-	Eukaryota	Streptophyta	Magnoliopsida	Malvales	Thymelaeaceae	Daphne	Daphne feddei	-	-
member	45	-	-	-	-	-	P69561	-	-	-	-	-	Eukaryota	Streptophyta	Magnoliopsida	Malvales	Thymelaeaceae	Daphne	Daphne genkwa	-	-
member	45	-	-	-	-	-	P69561	-	-	-	-	-	Eukaryota	Streptophyta	Magnoliopsida	Malvales	Thymelaeaceae	Daphne	Daphne giraldii	-	-
member	45	-	-	-	-	-	P69561	-	-	-	-	-	Eukaryota	Streptophyta	Magnoliopsida	Malvales	Thymelaeaceae	Daphne	Daphne kiusiana	-	-
member	45	-	-	-	-	-	P69561	-	-	-	-	-	Eukaryota	Streptophyta	Magnoliopsida	Malvales	Thymelaeaceae	Daphne	Daphne laureola	-	-
member	45	-	-	-	-	-	P69561	-	-	-	-	-	Eukaryota	Streptophyta	Magnoliopsida	Malvales	Thymelaeaceae	Daphne	Daphne odora	-	-
member	45	-	-	-	-	-	P69561	-	-	-	-	-	Eukaryota	Streptophyta	Magnoliopsida	Malvales	Thymelaeaceae	Daphne	Daphne papyracea	-	-
member	45	-	-	-	-	-	P69561	-	-	-	-	-	Eukaryota	Streptophyta	Magnoliopsida	Malvales	Thymelaeaceae	Daphne	Daphne retusa	-	-
member	45	-	-	-	-	-	P69561	-	-	-	-	-	Eukaryota	Streptophyta	Magnoliopsida	Malvales	Thymelaeaceae	Daphne	Daphne tangutica	-	-
member	45	-	-	-	-	-	P69561	-	-	-	-	-	Eukaryota	Streptophyta	Magnoliopsida	Malvales	Thymelaeaceae	Edgeworthia	Edgeworthia albiflora	-	-
member	45	-	-	-	-	-	P69561	-	-	-	-	-	Eukaryota	Streptophyta	Magnoliopsida	Malvales	Thymelaeaceae	Edgeworthia	Edgeworthia chrysantha	-	-
member	45	-	-	-	-	-	P69561	-	-	-	-	-	Eukaryota	Streptophyta	Magnoliopsida	Malvales	Thymelaeaceae	Edgeworthia	Edgeworthia gardneri	-	-
member	45	-	-	-	-	-	P69561	-	-	-	-	-	Eukaryota	Streptophyta	Magnoliopsida	Malvales	Thymelaeaceae	Gonystylus	Gonystylus affinis	-	-
member	45	-	-	-	-	-	P69561	-	-	-	-	-	Eukaryota	Streptophyta	Magnoliopsida	Malvales	Thymelaeaceae	Gonystylus	Gonystylus bancanus	-	-
member	45	-	-	-	-	-	P69561	-	-	-	-	-	Eukaryota	Streptophyta	Magnoliopsida	Malvales	Thymelaeaceae	Gyrinops	Gyrinops walla	-	-
member	45	-	-	-	-	-	P69561	-	-	-	-	-	Eukaryota	Streptophyta	Magnoliopsida	Malvales	Thymelaeaceae	Pimelea	Pimelea aquilonia	-	-
member	45	-	-	-	-	-	P69561	-	-	-	-	-	Eukaryota	Streptophyta	Magnoliopsida	Malvales	Thymelaeaceae	Wikstroemia	Wikstroemia alternifolia	-	-
member	45	-	-	-	-	-	P69561	-	-	-	-	-	Eukaryota	Streptophyta	Magnoliopsida	Malvales	Thymelaeaceae	Wikstroemia	Wikstroemia canescens	-	-
member	45	-	-	-	-	-	P69561	-	-	-	-	-	Eukaryota	Streptophyta	Magnoliopsida	Malvales	Thymelaeaceae	Wikstroemia	Wikstroemia capitata	-	-
member	45	-	-	-	-	-	P69561	-	-	-	-	-	Eukaryota	Streptophyta	Magnoliopsida	Malvales	Thymelaeaceae	Wikstroemia	Wikstroemia chamaedaphne	-	-
member	45	-	-	-	-	-	P69561	-	-	-	-	-	Eukaryota	Streptophyta	Magnoliopsida	Malvales	Thymelaeaceae	Wikstroemia	Wikstroemia indica	-	-
member	45	-	-	-	-	-	P69561	-	-	-	-	-	Eukaryota	Streptophyta	Magnoliopsida	Malvales	Thymelaeaceae	Wikstroemia	Wikstroemia nutans	-	-
member	45	-	-	-	-	-	P69561	-	-	-	-	-	Eukaryota	Streptophyta	Magnoliopsida	Myrtales	Myrtaceae	Callistemon	Callistemon rigidus	-	-
member	45	-	-	-	-	-	P69561	-	-	-	-	-	Eukaryota	Streptophyta	Magnoliopsida	Myrtales	Myrtaceae	Melaleuca	Melaleuca alternifolia	-	-
member	45	-	-	-	-	-	P69561	-	-	-	-	-	Eukaryota	Streptophyta	Magnoliopsida	Myrtales	Myrtaceae	Melaleuca	Melaleuca cajuputi	-	-
member	45	-	-	-	-	-	P69561	-	-	-	-	-	Eukaryota	Streptophyta	Magnoliopsida	Myrtales	Myrtaceae	Melaleuca	Melaleuca leucadendra	-	-
member	45	-	-	-	-	-	P69561	-	-	-	-	-	Eukaryota	Streptophyta	Magnoliopsida	Myrtales	Vochysiaceae	Erisma	Erisma bracteosum	-	-
member	45	-	-	-	-	-	P69561	-	-	-	-	-	Eukaryota	Streptophyta	Magnoliopsida	Myrtales	Vochysiaceae	Qualea	Qualea grandiflora	-	-
member	45	-	-	-	-	-	P69561	-	-	-	-	-	Eukaryota	Streptophyta	Magnoliopsida	Myrtales	Vochysiaceae	Salvertia	Salvertia convallariodora	-	-
member	45	-	-	-	-	-	P69561	-	-	-	-	-	Eukaryota	Streptophyta	Magnoliopsida	Myrtales	Vochysiaceae	Vochysia	Vochysia acuminata	-	-
member	45	-	-	-	-	-	P69561	-	-	-	-	-	Eukaryota	Streptophyta	Magnoliopsida	Ranunculales	Papaveraceae	Papaver	Papaver nudicaule	-	-
member	45	-	-	-	-	-	P69561	-	-	-	-	-	Eukaryota	Streptophyta	Magnoliopsida	Ranunculales	Papaveraceae	Stylophorum	Stylophorum lasiocarpum	-	-
member	45	-	-	-	-	-	P69561	-	-	-	-	-	Eukaryota	Streptophyta	Magnoliopsida	Solanales	Solanaceae	Acnistus	Acnistus arborescens	-	-
member	45	-	-	-	-	-	P69561	-	-	-	-	-	Eukaryota	Streptophyta	Magnoliopsida	Solanales	Solanaceae	Acnistus x Iochroma	Acnistus arborescens x Iochroma cyaneum	-	-
member	45	-	-	-	-	-	P69561	-	-	-	-	-	Eukaryota	Streptophyta	Magnoliopsida	Solanales	Solanaceae	Anisodus	Anisodus acutangulus	-	-
member	45	-	-	-	-	-	P69561	-	-	-	-	-	Eukaryota	Streptophyta	Magnoliopsida	Solanales	Solanaceae	Anisodus	Anisodus luridus	-	-
member	45	-	-	-	-	-	P69561	-	-	-	-	-	Eukaryota	Streptophyta	Magnoliopsida	Solanales	Solanaceae	Anisodus	Anisodus tanguticus	-	-
member	45	-	-	-	-	-	P69561	-	-	-	-	-	Eukaryota	Streptophyta	Magnoliopsida	Solanales	Solanaceae	Atropa	Atropa belladonna	-	-
member	45	-	-	-	-	-	P69561	-	-	-	-	-	Eukaryota	Streptophyta	Magnoliopsida	Solanales	Solanaceae	Atropanthe	Atropanthe sinensis	-	-
member	45	-	-	-	-	-	P69561	-	-	-	-	-	Eukaryota	Streptophyta	Magnoliopsida	Solanales	Solanaceae	Calibrachoa	Calibrachoa hybrid cultivar	-	-
member	45	-	-	-	-	-	P69561	-	-	-	-	-	Eukaryota	Streptophyta	Magnoliopsida	Solanales	Solanaceae	Capsicum	Capsicum annuum	-	-
member	45	-	-	-	-	-	P69561	-	-	-	-	-	Eukaryota	Streptophyta	Magnoliopsida	Solanales	Solanaceae	Capsicum	Capsicum baccatum	-	-
member	45	-	-	-	-	-	P69561	-	-	-	-	-	Eukaryota	Streptophyta	Magnoliopsida	Solanales	Solanaceae	Capsicum	Capsicum chacoense	-	-
member	45	-	-	-	-	-	P69561	-	-	-	-	-	Eukaryota	Streptophyta	Magnoliopsida	Solanales	Solanaceae	Capsicum	Capsicum chinense	-	-
member	45	-	-	-	-	-	P69561	-	-	-	-	-	Eukaryota	Streptophyta	Magnoliopsida	Solanales	Solanaceae	Capsicum	Capsicum eximium	-	-
member	45	-	-	-	-	-	P69561	-	-	-	-	-	Eukaryota	Streptophyta	Magnoliopsida	Solanales	Solanaceae	Capsicum	Capsicum frutescens	-	-
member	45	-	-	-	-	-	P69561	-	-	-	-	-	Eukaryota	Streptophyta	Magnoliopsida	Solanales	Solanaceae	Capsicum	Capsicum galapagoense	-	-
member	45	-	-	-	-	-	P69561	-	-	-	-	-	Eukaryota	Streptophyta	Magnoliopsida	Solanales	Solanaceae	Capsicum	Capsicum pubescens	-	-
member	45	-	-	-	-	-	P69561	-	-	-	-	-	Eukaryota	Streptophyta	Magnoliopsida	Solanales	Solanaceae	Capsicum	Capsicum tovarii	-	-
member	45	-	-	-	-	-	P69561	-	-	-	-	-	Eukaryota	Streptophyta	Magnoliopsida	Solanales	Solanaceae	Eriolarynx	Eriolarynx australis	-	-
member	45	-	-	-	-	-	P69561	-	-	-	-	-	Eukaryota	Streptophyta	Magnoliopsida	Solanales	Solanaceae	Eriolarynx	Eriolarynx fasciculata	-	-
member	45	-	-	-	-	-	P69561	-	-	-	-	-	Eukaryota	Streptophyta	Magnoliopsida	Solanales	Solanaceae	Hyoscyamus	Hyoscyamus muticus	-	-
member	45	-	-	-	-	-	P69561	-	-	-	-	-	Eukaryota	Streptophyta	Magnoliopsida	Solanales	Solanaceae	Hyoscyamus	Hyoscyamus niger	-	-
member	45	-	-	-	-	-	P69561	-	-	-	-	-	Eukaryota	Streptophyta	Magnoliopsida	Solanales	Solanaceae	Iochroma	Iochroma albianthum	-	-
member	45	-	-	-	-	-	P69561	-	-	-	-	-	Eukaryota	Streptophyta	Magnoliopsida	Solanales	Solanaceae	Iochroma	Iochroma confertiflorum	-	-
member	45	-	-	-	-	-	P69561	-	-	-	-	-	Eukaryota	Streptophyta	Magnoliopsida	Solanales	Solanaceae	Iochroma	Iochroma cyaneum	-	-
member	45	-	-	-	-	-	P69561	-	-	-	-	-	Eukaryota	Streptophyta	Magnoliopsida	Solanales	Solanaceae	Iochroma	Iochroma edule	-	-
member	45	-	-	-	-	-	P69561	-	-	-	-	-	Eukaryota	Streptophyta	Magnoliopsida	Solanales	Solanaceae	Iochroma	Iochroma ellipticum	-	-
member	45	-	-	-	-	-	P69561	-	-	-	-	-	Eukaryota	Streptophyta	Magnoliopsida	Solanales	Solanaceae	Iochroma	Iochroma gesnerioides	-	-
member	45	-	-	-	-	-	P69561	-	-	-	-	-	Eukaryota	Streptophyta	Magnoliopsida	Solanales	Solanaceae	Iochroma	Iochroma loxense	-	-
member	45	-	-	-	-	-	P69561	-	-	-	-	-	Eukaryota	Streptophyta	Magnoliopsida	Solanales	Solanaceae	Iochroma	Iochroma salpoanum	-	-
member	45	-	-	-	-	-	P69561	-	-	-	-	-	Eukaryota	Streptophyta	Magnoliopsida	Solanales	Solanaceae	Iochroma	Iochroma stenanthum	-	-
member	45	-	-	-	-	-	P69561	-	-	-	-	-	Eukaryota	Streptophyta	Magnoliopsida	Solanales	Solanaceae	Lycium	Lycium barbarum	-	-
member	45	-	-	-	-	-	P69561	-	-	-	-	-	Eukaryota	Streptophyta	Magnoliopsida	Solanales	Solanaceae	Lycium	Lycium chinense	-	-
member	45	-	-	-	-	-	P69561	-	-	-	-	-	Eukaryota	Streptophyta	Magnoliopsida	Solanales	Solanaceae	Lycium	Lycium ferocissimum	-	-
member	45	-	-	-	-	-	P69561	-	-	-	-	-	Eukaryota	Streptophyta	Magnoliopsida	Solanales	Solanaceae	Lycium	Lycium ruthenicum	-	-
member	45	-	-	-	-	-	P69561	-	-	-	-	-	Eukaryota	Streptophyta	Magnoliopsida	Solanales	Solanaceae	Nicandra	Nicandra physalodes	-	-
member	45	-	-	-	-	-	P69561	-	-	-	-	-	Eukaryota	Streptophyta	Magnoliopsida	Solanales	Solanaceae	Nicotiana	Nicotiana amplexicaulis	-	-
member	45	-	-	-	-	-	P69561	-	-	-	-	-	Eukaryota	Streptophyta	Magnoliopsida	Solanales	Solanaceae	Nicotiana	Nicotiana attenuata	-	-
member	45	-	-	-	-	-	P69561	-	-	-	-	-	Eukaryota	Streptophyta	Magnoliopsida	Solanales	Solanaceae	Nicotiana	Nicotiana debneyi	-	-
member	45	-	-	-	-	-	P69561	-	-	-	-	-	Eukaryota	Streptophyta	Magnoliopsida	Solanales	Solanaceae	Nicotiana	Nicotiana glauca	-	-
member	45	-	-	-	-	-	P69561	-	-	-	-	-	Eukaryota	Streptophyta	Magnoliopsida	Solanales	Solanaceae	Nicotiana	Nicotiana glutinosa	-	-
member	45	-	-	-	-	-	P69561	-	-	-	-	-	Eukaryota	Streptophyta	Magnoliopsida	Solanales	Solanaceae	Nicotiana	Nicotiana knightiana	-	-
member	45	-	-	-	-	-	P69561	-	-	-	-	-	Eukaryota	Streptophyta	Magnoliopsida	Solanales	Solanaceae	Nicotiana	Nicotiana obtusifolia	-	-
member	45	-	-	-	-	-	P69561	-	-	-	-	-	Eukaryota	Streptophyta	Magnoliopsida	Solanales	Solanaceae	Nicotiana	Nicotiana otophora	-	-
member	45	-	-	-	-	-	P69561	-	-	-	-	-	Eukaryota	Streptophyta	Magnoliopsida	Solanales	Solanaceae	Nicotiana	Nicotiana paniculata	-	-
member	45	-	-	-	-	-	P69561	-	-	-	-	-	Eukaryota	Streptophyta	Magnoliopsida	Solanales	Solanaceae	Nicotiana	Nicotiana plumbaginifolia	-	-
member	45	-	-	-	-	-	P69561	-	-	-	-	-	Eukaryota	Streptophyta	Magnoliopsida	Solanales	Solanaceae	Nicotiana	Nicotiana repanda	-	-
member	45	-	-	-	-	-	P69561	-	-	-	-	-	Eukaryota	Streptophyta	Magnoliopsida	Solanales	Solanaceae	Nicotiana	Nicotiana rustica	-	-
member	45	-	-	-	-	-	P69561	-	-	-	-	-	Eukaryota	Streptophyta	Magnoliopsida	Solanales	Solanaceae	Nicotiana	Nicotiana stocktonii	-	-
member	45	-	-	-	-	-	P69561	-	-	-	-	-	Eukaryota	Streptophyta	Magnoliopsida	Solanales	Solanaceae	Nicotiana	Nicotiana suaveolens	-	-
member	45	-	-	-	-	-	P69561	-	-	-	-	-	Eukaryota	Streptophyta	Magnoliopsida	Solanales	Solanaceae	Nicotiana	Nicotiana sylvestris	-	-
member	45	-	-	-	-	-	P69561	-	-	-	-	-	Eukaryota	Streptophyta	Magnoliopsida	Solanales	Solanaceae	Nicotiana	Nicotiana tabacum	-	-
member	45	-	-	-	-	-	P69561	-	-	-	-	-	Eukaryota	Streptophyta	Magnoliopsida	Solanales	Solanaceae	Nicotiana	Nicotiana tomentosiformis	-	-
member	45	-	-	-	-	-	P69561	-	-	-	-	-	Eukaryota	Streptophyta	Magnoliopsida	Solanales	Solanaceae	Nicotiana	Nicotiana undulata	-	-
member	45	-	-	-	-	-	P69561	-	-	-	-	-	Eukaryota	Streptophyta	Magnoliopsida	Solanales	Solanaceae	Petunia	Petunia exserta	-	-
member	45	-	-	-	-	-	P69561	-	-	-	-	-	Eukaryota	Streptophyta	Magnoliopsida	Solanales	Solanaceae	Petunia	Petunia x hybrida	-	-
member	45	-	-	-	-	-	P69561	-	-	-	-	-	Eukaryota	Streptophyta	Magnoliopsida	Solanales	Solanaceae	Physalis	Physalis angulata	-	-
member	45	-	-	-	-	-	P69561	-	-	-	-	-	Eukaryota	Streptophyta	Magnoliopsida	Solanales	Solanaceae	Physalis	Physalis chenopodiifolia	-	-
member	45	-	-	-	-	-	P69561	-	-	-	-	-	Eukaryota	Streptophyta	Magnoliopsida	Solanales	Solanaceae	Physalis	Physalis heterophylla	-	-
member	45	-	-	-	-	-	P69561	-	-	-	-	-	Eukaryota	Streptophyta	Magnoliopsida	Solanales	Solanaceae	Physalis	Physalis minima	-	-
member	45	-	-	-	-	-	P69561	-	-	-	-	-	Eukaryota	Streptophyta	Magnoliopsida	Solanales	Solanaceae	Physalis	Physalis peruviana	-	-
member	45	-	-	-	-	-	P69561	-	-	-	-	-	Eukaryota	Streptophyta	Magnoliopsida	Solanales	Solanaceae	Physalis	Physalis philadelphica	-	-
member	45	-	-	-	-	-	P69561	-	-	-	-	-	Eukaryota	Streptophyta	Magnoliopsida	Solanales	Solanaceae	Physalis	Physalis pruinosa	-	-
member	45	-	-	-	-	-	P69561	-	-	-	-	-	Eukaryota	Streptophyta	Magnoliopsida	Solanales	Solanaceae	Physalis	Physalis pubescens	-	-
member	45	-	-	-	-	-	P69561	-	-	-	-	-	Eukaryota	Streptophyta	Magnoliopsida	Solanales	Solanaceae	Physalis	Physalis virginiana	-	-
member	45	-	-	-	-	-	P69561	-	-	-	-	-	Eukaryota	Streptophyta	Magnoliopsida	Solanales	Solanaceae	Physochlaina	Physochlaina orientalis	-	-
member	45	-	-	-	-	-	P69561	-	-	-	-	-	Eukaryota	Streptophyta	Magnoliopsida	Solanales	Solanaceae	Physochlaina	Physochlaina physaloides	-	-
member	45	-	-	-	-	-	P69561	-	-	-	-	-	Eukaryota	Streptophyta	Magnoliopsida	Solanales	Solanaceae	Przewalskia	Przewalskia tangutica	-	-
member	45	-	-	-	-	-	P69561	-	-	-	-	-	Eukaryota	Streptophyta	Magnoliopsida	Solanales	Solanaceae	Scopolia	Scopolia parviflora	-	-
member	45	-	-	-	-	-	P69561	-	-	-	-	-	Eukaryota	Streptophyta	Magnoliopsida	Solanales	Solanaceae	Solanum	Solanum abancayense	-	-
member	45	-	-	-	-	-	P69561	-	-	-	-	-	Eukaryota	Streptophyta	Magnoliopsida	Solanales	Solanaceae	Solanum	Solanum acaule	-	-
member	45	-	-	-	-	-	P69561	-	-	-	-	-	Eukaryota	Streptophyta	Magnoliopsida	Solanales	Solanaceae	Solanum	Solanum achacachense	-	-
member	45	-	-	-	-	-	P69561	-	-	-	-	-	Eukaryota	Streptophyta	Magnoliopsida	Solanales	Solanaceae	Solanum	Solanum acroglossum	-	-
member	45	-	-	-	-	-	P69561	-	-	-	-	-	Eukaryota	Streptophyta	Magnoliopsida	Solanales	Solanaceae	Solanum	Solanum acroscopicum	-	-
member	45	-	-	-	-	-	P69561	-	-	-	-	-	Eukaryota	Streptophyta	Magnoliopsida	Solanales	Solanaceae	Solanum	Solanum aethiopicum	-	-
member	45	-	-	-	-	-	P69561	-	-	-	-	-	Eukaryota	Streptophyta	Magnoliopsida	Solanales	Solanaceae	Solanum	Solanum aethiopicum x Solanum melongena	-	-
member	45	-	-	-	-	-	P69561	-	-	-	-	-	Eukaryota	Streptophyta	Magnoliopsida	Solanales	Solanaceae	Solanum	Solanum agnewiorum	-	-
member	45	-	-	-	-	-	P69561	-	-	-	-	-	Eukaryota	Streptophyta	Magnoliopsida	Solanales	Solanaceae	Solanum	Solanum ahanhuiri	-	-
member	45	-	-	-	-	-	P69561	-	-	-	-	-	Eukaryota	Streptophyta	Magnoliopsida	Solanales	Solanaceae	Solanum	Solanum albornozii	-	-
member	45	-	-	-	-	-	P69561	-	-	-	-	-	Eukaryota	Streptophyta	Magnoliopsida	Solanales	Solanaceae	Solanum	Solanum ambosinum	-	-
member	45	-	-	-	-	-	P69561	-	-	-	-	-	Eukaryota	Streptophyta	Magnoliopsida	Solanales	Solanaceae	Solanum	Solanum andreanum	-	-
member	45	-	-	-	-	-	P69561	-	-	-	-	-	Eukaryota	Streptophyta	Magnoliopsida	Solanales	Solanaceae	Solanum	Solanum anguivi	-	-
member	45	-	-	-	-	-	P69561	-	-	-	-	-	Eukaryota	Streptophyta	Magnoliopsida	Solanales	Solanaceae	Solanum	Solanum aureitomentosum	-	-
member	45	-	-	-	-	-	P69561	-	-	-	-	-	Eukaryota	Streptophyta	Magnoliopsida	Solanales	Solanaceae	Solanum	Solanum avilesii	-	-
member	45	-	-	-	-	-	P69561	-	-	-	-	-	Eukaryota	Streptophyta	Magnoliopsida	Solanales	Solanaceae	Solanum	Solanum berthaultii	-	-
member	45	-	-	-	-	-	P69561	-	-	-	-	-	Eukaryota	Streptophyta	Magnoliopsida	Solanales	Solanaceae	Solanum	Solanum betaceum	-	-
member	45	-	-	-	-	-	P69561	-	-	-	-	-	Eukaryota	Streptophyta	Magnoliopsida	Solanales	Solanaceae	Solanum	Solanum brevicaule	-	-
member	45	-	-	-	-	-	P69561	-	-	-	-	-	Eukaryota	Streptophyta	Magnoliopsida	Solanales	Solanaceae	Solanum	Solanum bukasovii	-	-
member	45	-	-	-	-	-	P69561	-	-	-	-	-	Eukaryota	Streptophyta	Magnoliopsida	Solanales	Solanaceae	Solanum	Solanum bulbocastanum	-	-
member	45	-	-	-	-	-	P69561	-	-	-	-	-	Eukaryota	Streptophyta	Magnoliopsida	Solanales	Solanaceae	Solanum	Solanum cajamarquense	-	-
member	45	-	-	-	-	-	P69561	-	-	-	-	-	Eukaryota	Streptophyta	Magnoliopsida	Solanales	Solanaceae	Solanum	Solanum campylacanthum	-	-
member	45	-	-	-	-	-	P69561	-	-	-	-	-	Eukaryota	Streptophyta	Magnoliopsida	Solanales	Solanaceae	Solanum	Solanum canasense	-	-
member	45	-	-	-	-	-	P69561	-	-	-	-	-	Eukaryota	Streptophyta	Magnoliopsida	Solanales	Solanaceae	Solanum	Solanum cardiophyllum	-	-
member	45	-	-	-	-	-	P69561	-	-	-	-	-	Eukaryota	Streptophyta	Magnoliopsida	Solanales	Solanaceae	Solanum	Solanum carolinense	-	-
member	45	-	-	-	-	-	P69561	-	-	-	-	-	Eukaryota	Streptophyta	Magnoliopsida	Solanales	Solanaceae	Solanum	Solanum cerasiferum	-	-
member	45	-	-	-	-	-	P69561	-	-	-	-	-	Eukaryota	Streptophyta	Magnoliopsida	Solanales	Solanaceae	Solanum	Solanum chacoense	-	-
member	45	-	-	-	-	-	P69561	-	-	-	-	-	Eukaryota	Streptophyta	Magnoliopsida	Solanales	Solanaceae	Solanum	Solanum chaucha	-	-
member	45	-	-	-	-	-	P69561	-	-	-	-	-	Eukaryota	Streptophyta	Magnoliopsida	Solanales	Solanaceae	Solanum	Solanum cheesmaniae	-	-
member	45	-	-	-	-	-	P69561	-	-	-	-	-	Eukaryota	Streptophyta	Magnoliopsida	Solanales	Solanaceae	Solanum	Solanum chilense	-	-
member	45	-	-	-	-	-	P69561	-	-	-	-	-	Eukaryota	Streptophyta	Magnoliopsida	Solanales	Solanaceae	Solanum	Solanum chomatophilum	-	-
member	45	-	-	-	-	-	P69561	-	-	-	-	-	Eukaryota	Streptophyta	Magnoliopsida	Solanales	Solanaceae	Solanum	Solanum commersonii	-	-
member	45	-	-	-	-	-	P69561	-	-	-	-	-	Eukaryota	Streptophyta	Magnoliopsida	Solanales	Solanaceae	Solanum	Solanum dasyphyllum	-	-
member	45	-	-	-	-	-	P69561	-	-	-	-	-	Eukaryota	Streptophyta	Magnoliopsida	Solanales	Solanaceae	Solanum	Solanum demissum	-	-
member	45	-	-	-	-	-	P69561	-	-	-	-	-	Eukaryota	Streptophyta	Magnoliopsida	Solanales	Solanaceae	Solanum	Solanum dulcamara	-	-
member	45	-	-	-	-	-	P69561	-	-	-	-	-	Eukaryota	Streptophyta	Magnoliopsida	Solanales	Solanaceae	Solanum	Solanum elaeagnifolium	-	-
member	45	-	-	-	-	-	P69561	-	-	-	-	-	Eukaryota	Streptophyta	Magnoliopsida	Solanales	Solanaceae	Solanum	Solanum erianthum	-	-
member	45	-	-	-	-	-	P69561	-	-	-	-	-	Eukaryota	Streptophyta	Magnoliopsida	Solanales	Solanaceae	Solanum	Solanum etuberosum	-	-
member	45	-	-	-	-	-	P69561	-	-	-	-	-	Eukaryota	Streptophyta	Magnoliopsida	Solanales	Solanaceae	Solanum	Solanum galapagense	-	-
member	45	-	-	-	-	-	P69561	-	-	-	-	-	Eukaryota	Streptophyta	Magnoliopsida	Solanales	Solanaceae	Solanum	Solanum glabratum	-	-
member	45	-	-	-	-	-	P69561	-	-	-	-	-	Eukaryota	Streptophyta	Magnoliopsida	Solanales	Solanaceae	Solanum	Solanum gourlayi	-	-
member	45	-	-	-	-	-	P69561	-	-	-	-	-	Eukaryota	Streptophyta	Magnoliopsida	Solanales	Solanaceae	Solanum	Solanum habrochaites	-	-
member	45	-	-	-	-	-	P69561	-	-	-	-	-	Eukaryota	Streptophyta	Magnoliopsida	Solanales	Solanaceae	Solanum	Solanum hjertingii	-	-
member	45	-	-	-	-	-	P69561	-	-	-	-	-	Eukaryota	Streptophyta	Magnoliopsida	Solanales	Solanaceae	Solanum	Solanum hondelmannii	-	-
member	45	-	-	-	-	-	P69561	-	-	-	-	-	Eukaryota	Streptophyta	Magnoliopsida	Solanales	Solanaceae	Solanum	Solanum hougasii	-	-
member	45	-	-	-	-	-	P69561	-	-	-	-	-	Eukaryota	Streptophyta	Magnoliopsida	Solanales	Solanaceae	Solanum	Solanum hypacrarthrum	-	-
member	45	-	-	-	-	-	P69561	-	-	-	-	-	Eukaryota	Streptophyta	Magnoliopsida	Solanales	Solanaceae	Solanum	Solanum incamayoense	-	-
member	45	-	-	-	-	-	P69561	-	-	-	-	-	Eukaryota	Streptophyta	Magnoliopsida	Solanales	Solanaceae	Solanum	Solanum incanum	-	-
member	45	-	-	-	-	-	P69561	-	-	-	-	-	Eukaryota	Streptophyta	Magnoliopsida	Solanales	Solanaceae	Solanum	Solanum insanum	-	-
member	45	-	-	-	-	-	P69561	-	-	-	-	-	Eukaryota	Streptophyta	Magnoliopsida	Solanales	Solanaceae	Solanum	Solanum jamesii	-	-
member	45	-	-	-	-	-	P69561	-	-	-	-	-	Eukaryota	Streptophyta	Magnoliopsida	Solanales	Solanaceae	Solanum	Solanum japonense	-	-
member	45	-	-	-	-	-	P69561	-	-	-	-	-	Eukaryota	Streptophyta	Magnoliopsida	Solanales	Solanaceae	Solanum	Solanum kurtzianum	-	-
member	45	-	-	-	-	-	P69561	-	-	-	-	-	Eukaryota	Streptophyta	Magnoliopsida	Solanales	Solanaceae	Solanum	Solanum lanzae	-	-
member	45	-	-	-	-	-	P69561	-	-	-	-	-	Eukaryota	Streptophyta	Magnoliopsida	Solanales	Solanaceae	Solanum	Solanum laxissimum	-	-
member	45	-	-	-	-	-	P69561	-	-	-	-	-	Eukaryota	Streptophyta	Magnoliopsida	Solanales	Solanaceae	Solanum	Solanum leptophyes	-	-
member	45	-	-	-	-	-	P69561	-	-	-	-	-	Eukaryota	Streptophyta	Magnoliopsida	Solanales	Solanaceae	Solanum	Solanum lichtensteinii	-	-
member	45	-	-	-	-	-	P69561	-	-	-	-	-	Eukaryota	Streptophyta	Magnoliopsida	Solanales	Solanaceae	Solanum	Solanum limbaniense	-	-
member	45	-	-	-	-	-	P69561	-	-	-	-	-	Eukaryota	Streptophyta	Magnoliopsida	Solanales	Solanaceae	Solanum	Solanum linnaeanum	-	-
member	45	-	-	-	-	-	P69561	-	-	-	-	-	Eukaryota	Streptophyta	Magnoliopsida	Solanales	Solanaceae	Solanum	Solanum lycopersicum	-	-
member	45	-	-	-	-	-	P69561	-	-	-	-	-	Eukaryota	Streptophyta	Magnoliopsida	Solanales	Solanaceae	Solanum	Solanum macrocarpon	-	-
member	45	-	-	-	-	-	P69561	-	-	-	-	-	Eukaryota	Streptophyta	Magnoliopsida	Solanales	Solanaceae	Solanum	Solanum marinasense	-	-
member	45	-	-	-	-	-	P69561	-	-	-	-	-	Eukaryota	Streptophyta	Magnoliopsida	Solanales	Solanaceae	Solanum	Solanum medians	-	-
member	45	-	-	-	-	-	P69561	-	-	-	-	-	Eukaryota	Streptophyta	Magnoliopsida	Solanales	Solanaceae	Solanum	Solanum megistacrolobum	-	-
member	45	-	-	-	-	-	P69561	-	-	-	-	-	Eukaryota	Streptophyta	Magnoliopsida	Solanales	Solanaceae	Solanum	Solanum melongena	-	-
member	45	-	-	-	-	-	P69561	-	-	-	-	-	Eukaryota	Streptophyta	Magnoliopsida	Solanales	Solanaceae	Solanum	Solanum melongena x Solanum aethiopicum	-	-
member	45	-	-	-	-	-	P69561	-	-	-	-	-	Eukaryota	Streptophyta	Magnoliopsida	Solanales	Solanaceae	Solanum	Solanum melongena x Solanum torvum	-	-
member	45	-	-	-	-	-	P69561	-	-	-	-	-	Eukaryota	Streptophyta	Magnoliopsida	Solanales	Solanaceae	Solanum	Solanum microdontum	-	-
member	45	-	-	-	-	-	P69561	-	-	-	-	-	Eukaryota	Streptophyta	Magnoliopsida	Solanales	Solanaceae	Solanum	Solanum multiinterruptum	-	-
member	45	-	-	-	-	-	P69561	-	-	-	-	-	Eukaryota	Streptophyta	Magnoliopsida	Solanales	Solanaceae	Solanum	Solanum muricatum	-	-
member	45	-	-	-	-	-	P69561	-	-	-	-	-	Eukaryota	Streptophyta	Magnoliopsida	Solanales	Solanaceae	Solanum	Solanum neorickii	-	-
member	45	-	-	-	-	-	P69561	-	-	-	-	-	Eukaryota	Streptophyta	Magnoliopsida	Solanales	Solanaceae	Solanum	Solanum nigrum	-	-
member	45	-	-	-	-	-	P69561	-	-	-	-	-	Eukaryota	Streptophyta	Magnoliopsida	Solanales	Solanaceae	Solanum	Solanum palustre	-	-
member	45	-	-	-	-	-	P69561	-	-	-	-	-	Eukaryota	Streptophyta	Magnoliopsida	Solanales	Solanaceae	Solanum	Solanum pampasense	-	-
member	45	-	-	-	-	-	P69561	-	-	-	-	-	Eukaryota	Streptophyta	Magnoliopsida	Solanales	Solanaceae	Solanum	Solanum paucissectum	-	-
member	45	-	-	-	-	-	P69561	-	-	-	-	-	Eukaryota	Streptophyta	Magnoliopsida	Solanales	Solanaceae	Solanum	Solanum pennellii	-	-
member	45	-	-	-	-	-	P69561	-	-	-	-	-	Eukaryota	Streptophyta	Magnoliopsida	Solanales	Solanaceae	Solanum	Solanum peruvianum	-	-
member	45	-	-	-	-	-	P69561	-	-	-	-	-	Eukaryota	Streptophyta	Magnoliopsida	Solanales	Solanaceae	Solanum	Solanum phureja	-	-
member	45	-	-	-	-	-	P69561	-	-	-	-	-	Eukaryota	Streptophyta	Magnoliopsida	Solanales	Solanaceae	Solanum	Solanum pimpinellifolium	-	-
member	45	-	-	-	-	-	P69561	-	-	-	-	-	Eukaryota	Streptophyta	Magnoliopsida	Solanales	Solanaceae	Solanum	Solanum pinnatisectum	-	-
member	45	-	-	-	-	-	P69561	-	-	-	-	-	Eukaryota	Streptophyta	Magnoliopsida	Solanales	Solanaceae	Solanum	Solanum polhillii	-	-
member	45	-	-	-	-	-	P69561	-	-	-	-	-	Eukaryota	Streptophyta	Magnoliopsida	Solanales	Solanaceae	Solanum	Solanum polyadenium	-	-
member	45	-	-	-	-	-	P69561	-	-	-	-	-	Eukaryota	Streptophyta	Magnoliopsida	Solanales	Solanaceae	Solanum	Solanum richardii	-	-
member	45	-	-	-	-	-	P69561	-	-	-	-	-	Eukaryota	Streptophyta	Magnoliopsida	Solanales	Solanaceae	Solanum	Solanum rostratum	-	-
member	45	-	-	-	-	-	P69561	-	-	-	-	-	Eukaryota	Streptophyta	Magnoliopsida	Solanales	Solanaceae	Solanum	Solanum septemlobum	-	-
member	45	-	-	-	-	-	P69561	-	-	-	-	-	Eukaryota	Streptophyta	Magnoliopsida	Solanales	Solanaceae	Solanum	Solanum sisymbriifolium	-	-
member	45	-	-	-	-	-	P69561	-	-	-	-	-	Eukaryota	Streptophyta	Magnoliopsida	Solanales	Solanaceae	Solanum	Solanum sogarandinum	-	-
member	45	-	-	-	-	-	P69561	-	-	-	-	-	Eukaryota	Streptophyta	Magnoliopsida	Solanales	Solanaceae	Solanum	Solanum sparsipilum	-	-
member	45	-	-	-	-	-	P69561	-	-	-	-	-	Eukaryota	Streptophyta	Magnoliopsida	Solanales	Solanaceae	Solanum	Solanum spegazzinii	-	-
member	45	-	-	-	-	-	P69561	-	-	-	-	-	Eukaryota	Streptophyta	Magnoliopsida	Solanales	Solanaceae	Solanum	Solanum stenophyllidium	-	-
member	45	-	-	-	-	-	P69561	-	-	-	-	-	Eukaryota	Streptophyta	Magnoliopsida	Solanales	Solanaceae	Solanum	Solanum stenotomum	-	-
member	45	-	-	-	-	-	P69561	-	-	-	-	-	Eukaryota	Streptophyta	Magnoliopsida	Solanales	Solanaceae	Solanum	Solanum stoloniferum	-	-
member	45	-	-	-	-	-	P69561	-	-	-	-	-	Eukaryota	Streptophyta	Magnoliopsida	Solanales	Solanaceae	Solanum	Solanum supinum	-	-
member	45	-	-	-	-	-	P69561	-	-	-	-	-	Eukaryota	Streptophyta	Magnoliopsida	Solanales	Solanaceae	Solanum	Solanum tarijense	-	-
member	45	-	-	-	-	-	P69561	-	-	-	-	-	Eukaryota	Streptophyta	Magnoliopsida	Solanales	Solanaceae	Solanum	Solanum torvum	-	-
member	45	-	-	-	-	-	P69561	-	-	-	-	-	Eukaryota	Streptophyta	Magnoliopsida	Solanales	Solanaceae	Solanum	Solanum triflorum	-	-
member	45	-	-	-	-	-	P69561	-	-	-	-	-	Eukaryota	Streptophyta	Magnoliopsida	Solanales	Solanaceae	Solanum	Solanum trilobatum	-	-
member	45	-	-	-	-	-	P69561	-	-	-	-	-	Eukaryota	Streptophyta	Magnoliopsida	Solanales	Solanaceae	Solanum	Solanum tuberosum	-	-
member	45	-	-	-	-	-	P69561	-	-	-	-	-	Eukaryota	Streptophyta	Magnoliopsida	Solanales	Solanaceae	Solanum	Solanum umtuma	-	-
member	45	-	-	-	-	-	P69561	-	-	-	-	-	Eukaryota	Streptophyta	Magnoliopsida	Solanales	Solanaceae	Solanum	Solanum usambarense	-	-
member	45	-	-	-	-	-	P69561	-	-	-	-	-	Eukaryota	Streptophyta	Magnoliopsida	Solanales	Solanaceae	Solanum	Solanum venturii	-	-
member	45	-	-	-	-	-	P69561	-	-	-	-	-	Eukaryota	Streptophyta	Magnoliopsida	Solanales	Solanaceae	Solanum	Solanum vernei	-	-
member	45	-	-	-	-	-	P69561	-	-	-	-	-	Eukaryota	Streptophyta	Magnoliopsida	Solanales	Solanaceae	Solanum	Solanum verrucosum	-	-
member	45	-	-	-	-	-	P69561	-	-	-	-	-	Eukaryota	Streptophyta	Magnoliopsida	Solanales	Solanaceae	Solanum	Solanum violaceimarmoratum	-	-
member	45	-	-	-	-	-	P69561	-	-	-	-	-	Eukaryota	Streptophyta	Magnoliopsida	Solanales	Solanaceae	Solanum	Solanum violaceum	-	-
member	45	-	-	-	-	-	P69561	-	-	-	-	-	Eukaryota	Streptophyta	Magnoliopsida	Solanales	Solanaceae	Solanum	Solanum wrightii	-	-
member	45	-	-	-	-	-	P69561	-	-	-	-	-	Eukaryota	Streptophyta	Magnoliopsida	Solanales	Solanaceae	Solanum	Solanum x blanco-galdosii	-	-
member	45	-	-	-	-	-	P69561	-	-	-	-	-	Eukaryota	Streptophyta	Magnoliopsida	Solanales	Solanaceae	Solanum	Solanum x curtilobum	-	-
member	45	-	-	-	-	-	P69561	-	-	-	-	-	Eukaryota	Streptophyta	Magnoliopsida	Solanales	Solanaceae	Solanum	Solanum x juzepczukii	-	-
member	45	-	-	-	-	-	P69561	-	-	-	-	-	Eukaryota	Streptophyta	Magnoliopsida	Solanales	Solanaceae	Tubocapsicum	Tubocapsicum anomalum	-	-
member	45	-	-	-	-	-	P69561	-	-	-	-	-	Eukaryota	Streptophyta	Magnoliopsida	Solanales	Solanaceae	Vassobia	Vassobia breviflora	-	-
member	45	-	-	-	-	-	P69561	-	-	-	-	-	Eukaryota	Streptophyta	Magnoliopsida	Solanales	Solanaceae	Vassobia	Vassobia dichotoma	-	-
member	45	-	-	-	-	-	P69561	-	-	-	-	-	Eukaryota	Streptophyta	Magnoliopsida	Solanales	Solanaceae	Withania	Withania adpressa	-	-
member	45	-	-	-	-	-	P69561	-	-	-	-	-	Eukaryota	Streptophyta	Magnoliopsida	Solanales	Solanaceae	Withania	Withania coagulans	-	-
member	45	-	-	-	-	-	P69561	-	-	-	-	-	Eukaryota	Streptophyta	Magnoliopsida	Solanales	Solanaceae	Withania	Withania somnifera	-	-
member	45	-	-	-	-	-	P69561	-	-	-	-	-	Eukaryota	Streptophyta	Magnoliopsida	Trochodendrales	Trochodendraceae	Trochodendron	Trochodendron aralioides	-	-
member	45	-	-	-	-	-	P69561	-	-	-	-	-	unclassified	unclassified	unclassified	unclassified	unclassified	unclassified	synthetic construct	-	-
member	45	-	-	-	-	-	P69562	metabolism	Energy production and conversion	3HX10	Photosystem II (PSII) is a light-driven water plastoquinone oxidoreductase that uses light energy to abstract electrons from H(2)O, generating O(2) and a proton gradient subsequently used for ATP formation. It consists of a core antenna complex that captures photons, and an electron transfer chain that converts photonic excitation into a charge separation. The D1 D2 (PsbA PsbA) reaction center heterodimer binds P680, the primary electron donor of PSII as well as several subsequent electron acceptors	3702.ATCG00020.1	Bacteria	Actinobacteria	Actinomycetia	Streptomycetales	Streptomycetaceae	Streptomyces	Streptomyces griseoviridis	unclassified	unclassified
member	45	-	-	-	-	-	P69562	-	-	-	-	-	Bacteria	Actinobacteria	Actinomycetia	Streptomycetales	Streptomycetaceae	Streptomyces	Streptomyces matensis	-	-
member	45	-	-	-	-	-	P69562	-	-	-	-	-	Bacteria	unclassified	unclassified	unclassified	unclassified	unclassified	unclassified	-	-
member	45	-	-	-	-	-	P69562	-	-	-	-	-	Eukaryota	Arthropoda	Insecta	Hymenoptera	Tenthredinidae	Waldheimia	Waldheimia glabra	-	-
member	45	-	-	-	-	-	P69562	-	-	-	-	-	Eukaryota	Streptophyta	Magnoliopsida	Apiales	Araliaceae	Aralia	Aralia atropurpurea	-	-
member	45	-	-	-	-	-	P69562	-	-	-	-	-	Eukaryota	Streptophyta	Magnoliopsida	Apiales	Araliaceae	Aralia	Aralia continentalis	-	-
member	45	-	-	-	-	-	P69562	-	-	-	-	-	Eukaryota	Streptophyta	Magnoliopsida	Apiales	Araliaceae	Aralia	Aralia cordata	-	-
member	45	-	-	-	-	-	P69562	-	-	-	-	-	Eukaryota	Streptophyta	Magnoliopsida	Aquifoliales	Aquifoliaceae	Ilex	Ilex crenata	-	-
member	45	-	-	-	-	-	P69562	-	-	-	-	-	Eukaryota	Streptophyta	Magnoliopsida	Aquifoliales	Aquifoliaceae	Ilex	Ilex dasyphylla	-	-
member	45	-	-	-	-	-	P69562	-	-	-	-	-	Eukaryota	Streptophyta	Magnoliopsida	Aquifoliales	Aquifoliaceae	Ilex	Ilex kwangtungensis	-	-
member	45	-	-	-	-	-	P69562	-	-	-	-	-	Eukaryota	Streptophyta	Magnoliopsida	Aquifoliales	Aquifoliaceae	Ilex	Ilex lancilimba	-	-
member	45	-	-	-	-	-	P69562	-	-	-	-	-	Eukaryota	Streptophyta	Magnoliopsida	Aquifoliales	Aquifoliaceae	Ilex	Ilex polyneura	-	-
member	45	-	-	-	-	-	P69562	-	-	-	-	-	Eukaryota	Streptophyta	Magnoliopsida	Aquifoliales	Aquifoliaceae	Ilex	Ilex pubescens	-	-
member	45	-	-	-	-	-	P69562	-	-	-	-	-	Eukaryota	Streptophyta	Magnoliopsida	Aquifoliales	Aquifoliaceae	Ilex	Ilex purpurea	-	-
member	45	-	-	-	-	-	P69562	-	-	-	-	-	Eukaryota	Streptophyta	Magnoliopsida	Aquifoliales	Aquifoliaceae	Ilex	Ilex rotunda	-	-
member	45	-	-	-	-	-	P69562	-	-	-	-	-	Eukaryota	Streptophyta	Magnoliopsida	Aquifoliales	Aquifoliaceae	Ilex	Ilex szechwanensis	-	-
member	45	-	-	-	-	-	P69562	-	-	-	-	-	Eukaryota	Streptophyta	Magnoliopsida	Aquifoliales	Aquifoliaceae	Ilex	Ilex triflora	-	-
member	45	-	-	-	-	-	P69562	-	-	-	-	-	Eukaryota	Streptophyta	Magnoliopsida	Aquifoliales	Aquifoliaceae	Ilex	Ilex viridis	-	-
member	45	-	-	-	-	-	P69562	-	-	-	-	-	Eukaryota	Streptophyta	Magnoliopsida	Asterales	Argophyllaceae	Argophyllum	Argophyllum lejourdanii	-	-
member	45	-	-	-	-	-	P69562	-	-	-	-	-	Eukaryota	Streptophyta	Magnoliopsida	Asterales	Asteraceae	Achillea	Achillea millefolium	-	-
member	45	-	-	-	-	-	P69562	-	-	-	-	-	Eukaryota	Streptophyta	Magnoliopsida	Asterales	Asteraceae	Achyrachaena	Achyrachaena mollis	-	-
member	45	-	-	-	-	-	P69562	-	-	-	-	-	Eukaryota	Streptophyta	Magnoliopsida	Asterales	Asteraceae	Acmella	Acmella paniculata	-	-
member	45	-	-	-	-	-	P69562	-	-	-	-	-	Eukaryota	Streptophyta	Magnoliopsida	Asterales	Asteraceae	Adenostemma	Adenostemma lavenia	-	-
member	45	-	-	-	-	-	P69562	-	-	-	-	-	Eukaryota	Streptophyta	Magnoliopsida	Asterales	Asteraceae	Ageratina	Ageratina adenophora	-	-
member	45	-	-	-	-	-	P69562	-	-	-	-	-	Eukaryota	Streptophyta	Magnoliopsida	Asterales	Asteraceae	Ageratina	Ageratina fastigiata	-	-
member	45	-	-	-	-	-	P69562	-	-	-	-	-	Eukaryota	Streptophyta	Magnoliopsida	Asterales	Asteraceae	Ageratum	Ageratum conyzoides	-	-
member	45	-	-	-	-	-	P69562	-	-	-	-	-	Eukaryota	Streptophyta	Magnoliopsida	Asterales	Asteraceae	Ainsliaea	Ainsliaea latifolia	-	-
member	45	-	-	-	-	-	P69562	-	-	-	-	-	Eukaryota	Streptophyta	Magnoliopsida	Asterales	Asteraceae	Ajania	Ajania pacifica	-	-
member	45	-	-	-	-	-	P69562	-	-	-	-	-	Eukaryota	Streptophyta	Magnoliopsida	Asterales	Asteraceae	Aldama	Aldama anchusifolia	-	-
member	45	-	-	-	-	-	P69562	-	-	-	-	-	Eukaryota	Streptophyta	Magnoliopsida	Asterales	Asteraceae	Aldama	Aldama arenaria	-	-
member	45	-	-	-	-	-	P69562	-	-	-	-	-	Eukaryota	Streptophyta	Magnoliopsida	Asterales	Asteraceae	Aldama	Aldama aspilioides	-	-
member	45	-	-	-	-	-	P69562	-	-	-	-	-	Eukaryota	Streptophyta	Magnoliopsida	Asterales	Asteraceae	Aldama	Aldama bakeriana	-	-
member	45	-	-	-	-	-	P69562	-	-	-	-	-	Eukaryota	Streptophyta	Magnoliopsida	Asterales	Asteraceae	Aldama	Aldama bracteata	-	-
member	45	-	-	-	-	-	P69562	-	-	-	-	-	Eukaryota	Streptophyta	Magnoliopsida	Asterales	Asteraceae	Aldama	Aldama canescens	-	-
member	45	-	-	-	-	-	P69562	-	-	-	-	-	Eukaryota	Streptophyta	Magnoliopsida	Asterales	Asteraceae	Aldama	Aldama corumbensis	-	-
member	45	-	-	-	-	-	P69562	-	-	-	-	-	Eukaryota	Streptophyta	Magnoliopsida	Asterales	Asteraceae	Aldama	Aldama dentata	-	-
member	45	-	-	-	-	-	P69562	-	-	-	-	-	Eukaryota	Streptophyta	Magnoliopsida	Asterales	Asteraceae	Aldama	Aldama discolor	-	-
member	45	-	-	-	-	-	P69562	-	-	-	-	-	Eukaryota	Streptophyta	Magnoliopsida	Asterales	Asteraceae	Aldama	Aldama excelsa	-	-
member	45	-	-	-	-	-	P69562	-	-	-	-	-	Eukaryota	Streptophyta	Magnoliopsida	Asterales	Asteraceae	Aldama	Aldama filifolia	-	-
member	45	-	-	-	-	-	P69562	-	-	-	-	-	Eukaryota	Streptophyta	Magnoliopsida	Asterales	Asteraceae	Aldama	Aldama fusiformis	-	-
member	45	-	-	-	-	-	P69562	-	-	-	-	-	Eukaryota	Streptophyta	Magnoliopsida	Asterales	Asteraceae	Aldama	Aldama gardneri	-	-
member	45	-	-	-	-	-	P69562	-	-	-	-	-	Eukaryota	Streptophyta	Magnoliopsida	Asterales	Asteraceae	Aldama	Aldama goyazii	-	-
member	45	-	-	-	-	-	P69562	-	-	-	-	-	Eukaryota	Streptophyta	Magnoliopsida	Asterales	Asteraceae	Aldama	Aldama grandiflora	-	-
member	45	-	-	-	-	-	P69562	-	-	-	-	-	Eukaryota	Streptophyta	Magnoliopsida	Asterales	Asteraceae	Aldama	Aldama kunthiana	-	-
member	45	-	-	-	-	-	P69562	-	-	-	-	-	Eukaryota	Streptophyta	Magnoliopsida	Asterales	Asteraceae	Aldama	Aldama linearis	-	-
member	45	-	-	-	-	-	P69562	-	-	-	-	-	Eukaryota	Streptophyta	Magnoliopsida	Asterales	Asteraceae	Aldama	Aldama macrorhiza	-	-
member	45	-	-	-	-	-	P69562	-	-	-	-	-	Eukaryota	Streptophyta	Magnoliopsida	Asterales	Asteraceae	Aldama	Aldama megapotamica	-	-
member	45	-	-	-	-	-	P69562	-	-	-	-	-	Eukaryota	Streptophyta	Magnoliopsida	Asterales	Asteraceae	Aldama	Aldama nudibasilaris	-	-
member	45	-	-	-	-	-	P69562	-	-	-	-	-	Eukaryota	Streptophyta	Magnoliopsida	Asterales	Asteraceae	Aldama	Aldama nudicaulis	-	-
member	45	-	-	-	-	-	P69562	-	-	-	-	-	Eukaryota	Streptophyta	Magnoliopsida	Asterales	Asteraceae	Aldama	Aldama pilosa	-	-
member	45	-	-	-	-	-	P69562	-	-	-	-	-	Eukaryota	Streptophyta	Magnoliopsida	Asterales	Asteraceae	Aldama	Aldama revoluta	-	-
member	45	-	-	-	-	-	P69562	-	-	-	-	-	Eukaryota	Streptophyta	Magnoliopsida	Asterales	Asteraceae	Aldama	Aldama robusta	-	-
member	45	-	-	-	-	-	P69562	-	-	-	-	-	Eukaryota	Streptophyta	Magnoliopsida	Asterales	Asteraceae	Aldama	Aldama rubra	-	-
member	45	-	-	-	-	-	P69562	-	-	-	-	-	Eukaryota	Streptophyta	Magnoliopsida	Asterales	Asteraceae	Aldama	Aldama santacatarinensis	-	-
member	45	-	-	-	-	-	P69562	-	-	-	-	-	Eukaryota	Streptophyta	Magnoliopsida	Asterales	Asteraceae	Aldama	Aldama squalida	-	-
member	45	-	-	-	-	-	P69562	-	-	-	-	-	Eukaryota	Streptophyta	Magnoliopsida	Asterales	Asteraceae	Aldama	Aldama tenuifolia	-	-
member	45	-	-	-	-	-	P69562	-	-	-	-	-	Eukaryota	Streptophyta	Magnoliopsida	Asterales	Asteraceae	Aldama	Aldama trichophylla	-	-
member	45	-	-	-	-	-	P69562	-	-	-	-	-	Eukaryota	Streptophyta	Magnoliopsida	Asterales	Asteraceae	Aldama	Aldama tuberosa	-	-
member	45	-	-	-	-	-	P69562	-	-	-	-	-	Eukaryota	Streptophyta	Magnoliopsida	Asterales	Asteraceae	Aldama	Aldama tukumanensis	-	-
member	45	-	-	-	-	-	P69562	-	-	-	-	-	Eukaryota	Streptophyta	Magnoliopsida	Asterales	Asteraceae	Aldama	Aldama veredensis	-	-
member	45	-	-	-	-	-	P69562	-	-	-	-	-	Eukaryota	Streptophyta	Magnoliopsida	Asterales	Asteraceae	Aldama	Aldama vernonioides	-	-
member	45	-	-	-	-	-	P69562	-	-	-	-	-	Eukaryota	Streptophyta	Magnoliopsida	Asterales	Asteraceae	Ambrosia	Ambrosia artemisiifolia	-	-
member	45	-	-	-	-	-	P69562	-	-	-	-	-	Eukaryota	Streptophyta	Magnoliopsida	Asterales	Asteraceae	Anaphalis	Anaphalis margaritacea	-	-
member	45	-	-	-	-	-	P69562	-	-	-	-	-	Eukaryota	Streptophyta	Magnoliopsida	Asterales	Asteraceae	Antennaria	Antennaria howellii	-	-
member	45	-	-	-	-	-	P69562	-	-	-	-	-	Eukaryota	Streptophyta	Magnoliopsida	Asterales	Asteraceae	Antennaria	Antennaria neglecta	-	-
member	45	-	-	-	-	-	P69562	-	-	-	-	-	Eukaryota	Streptophyta	Magnoliopsida	Asterales	Asteraceae	Archibaccharis	Archibaccharis asperifolia	-	-
member	45	-	-	-	-	-	P69562	-	-	-	-	-	Eukaryota	Streptophyta	Magnoliopsida	Asterales	Asteraceae	Archidasyphyllum	Archidasyphyllum excelsum	-	-
member	45	-	-	-	-	-	P69562	-	-	-	-	-	Eukaryota	Streptophyta	Magnoliopsida	Asterales	Asteraceae	Arctium	Arctium lappa	-	-
member	45	-	-	-	-	-	P69562	-	-	-	-	-	Eukaryota	Streptophyta	Magnoliopsida	Asterales	Asteraceae	Argyranthemum	Argyranthemum frutescens	-	-
member	45	-	-	-	-	-	P69562	-	-	-	-	-	Eukaryota	Streptophyta	Magnoliopsida	Asterales	Asteraceae	Arnoglossum	Arnoglossum atriplicifolium	-	-
member	45	-	-	-	-	-	P69562	-	-	-	-	-	Eukaryota	Streptophyta	Magnoliopsida	Asterales	Asteraceae	Artemisia	Artemisia absinthium	-	-
member	45	-	-	-	-	-	P69562	-	-	-	-	-	Eukaryota	Streptophyta	Magnoliopsida	Asterales	Asteraceae	Artemisia	Artemisia annua	-	-
member	45	-	-	-	-	-	P69562	-	-	-	-	-	Eukaryota	Streptophyta	Magnoliopsida	Asterales	Asteraceae	Artemisia	Artemisia apiacea	-	-
member	45	-	-	-	-	-	P69562	-	-	-	-	-	Eukaryota	Streptophyta	Magnoliopsida	Asterales	Asteraceae	Artemisia	Artemisia argyi	-	-
member	45	-	-	-	-	-	P69562	-	-	-	-	-	Eukaryota	Streptophyta	Magnoliopsida	Asterales	Asteraceae	Artemisia	Artemisia argyrophylla	-	-
member	45	-	-	-	-	-	P69562	-	-	-	-	-	Eukaryota	Streptophyta	Magnoliopsida	Asterales	Asteraceae	Artemisia	Artemisia capillaris	-	-
member	45	-	-	-	-	-	P69562	-	-	-	-	-	Eukaryota	Streptophyta	Magnoliopsida	Asterales	Asteraceae	Artemisia	Artemisia feddei	-	-
member	45	-	-	-	-	-	P69562	-	-	-	-	-	Eukaryota	Streptophyta	Magnoliopsida	Asterales	Asteraceae	Artemisia	Artemisia freyniana	-	-
member	45	-	-	-	-	-	P69562	-	-	-	-	-	Eukaryota	Streptophyta	Magnoliopsida	Asterales	Asteraceae	Artemisia	Artemisia frigida	-	-
member	45	-	-	-	-	-	P69562	-	-	-	-	-	Eukaryota	Streptophyta	Magnoliopsida	Asterales	Asteraceae	Artemisia	Artemisia fukudo	-	-
member	45	-	-	-	-	-	P69562	-	-	-	-	-	Eukaryota	Streptophyta	Magnoliopsida	Asterales	Asteraceae	Artemisia	Artemisia giraldii	-	-
member	45	-	-	-	-	-	P69562	-	-	-	-	-	Eukaryota	Streptophyta	Magnoliopsida	Asterales	Asteraceae	Artemisia	Artemisia gmelinii	-	-
member	45	-	-	-	-	-	P69562	-	-	-	-	-	Eukaryota	Streptophyta	Magnoliopsida	Asterales	Asteraceae	Artemisia	Artemisia hallaisanensis	-	-
member	45	-	-	-	-	-	P69562	-	-	-	-	-	Eukaryota	Streptophyta	Magnoliopsida	Asterales	Asteraceae	Artemisia	Artemisia japonica	-	-
member	45	-	-	-	-	-	P69562	-	-	-	-	-	Eukaryota	Streptophyta	Magnoliopsida	Asterales	Asteraceae	Artemisia	Artemisia keiskeana	-	-
member	45	-	-	-	-	-	P69562	-	-	-	-	-	Eukaryota	Streptophyta	Magnoliopsida	Asterales	Asteraceae	Artemisia	Artemisia lactiflora	-	-
member	45	-	-	-	-	-	P69562	-	-	-	-	-	Eukaryota	Streptophyta	Magnoliopsida	Asterales	Asteraceae	Artemisia	Artemisia maritima	-	-
member	45	-	-	-	-	-	P69562	-	-	-	-	-	Eukaryota	Streptophyta	Magnoliopsida	Asterales	Asteraceae	Artemisia	Artemisia montana	-	-
member	45	-	-	-	-	-	P69562	-	-	-	-	-	Eukaryota	Streptophyta	Magnoliopsida	Asterales	Asteraceae	Artemisia	Artemisia nakaii	-	-
member	45	-	-	-	-	-	P69562	-	-	-	-	-	Eukaryota	Streptophyta	Magnoliopsida	Asterales	Asteraceae	Artemisia	Artemisia ordosica	-	-
member	45	-	-	-	-	-	P69562	-	-	-	-	-	Eukaryota	Streptophyta	Magnoliopsida	Asterales	Asteraceae	Artemisia	Artemisia princeps	-	-
member	45	-	-	-	-	-	P69562	-	-	-	-	-	Eukaryota	Streptophyta	Magnoliopsida	Asterales	Asteraceae	Artemisia	Artemisia rubripes	-	-
member	45	-	-	-	-	-	P69562	-	-	-	-	-	Eukaryota	Streptophyta	Magnoliopsida	Asterales	Asteraceae	Artemisia	Artemisia scoparia	-	-
member	45	-	-	-	-	-	P69562	-	-	-	-	-	Eukaryota	Streptophyta	Magnoliopsida	Asterales	Asteraceae	Artemisia	Artemisia selengensis	-	-
member	45	-	-	-	-	-	P69562	-	-	-	-	-	Eukaryota	Streptophyta	Magnoliopsida	Asterales	Asteraceae	Artemisia	Artemisia sieversiana	-	-
member	45	-	-	-	-	-	P69562	-	-	-	-	-	Eukaryota	Streptophyta	Magnoliopsida	Asterales	Asteraceae	Artemisia	Artemisia stolonifera	-	-
member	45	-	-	-	-	-	P69562	-	-	-	-	-	Eukaryota	Streptophyta	Magnoliopsida	Asterales	Asteraceae	Artemisia	Artemisia tangutica	-	-
member	45	-	-	-	-	-	P69562	-	-	-	-	-	Eukaryota	Streptophyta	Magnoliopsida	Asterales	Asteraceae	Aster	Aster altaicus	-	-
member	45	-	-	-	-	-	P69562	-	-	-	-	-	Eukaryota	Streptophyta	Magnoliopsida	Asterales	Asteraceae	Aster	Aster batangensis	-	-
member	45	-	-	-	-	-	P69562	-	-	-	-	-	Eukaryota	Streptophyta	Magnoliopsida	Asterales	Asteraceae	Aster	Aster flaccidus	-	-
member	45	-	-	-	-	-	P69562	-	-	-	-	-	Eukaryota	Streptophyta	Magnoliopsida	Asterales	Asteraceae	Aster	Aster hypoleucus	-	-
member	45	-	-	-	-	-	P69562	-	-	-	-	-	Eukaryota	Streptophyta	Magnoliopsida	Asterales	Asteraceae	Aster	Aster indicus	-	-
member	45	-	-	-	-	-	P69562	-	-	-	-	-	Eukaryota	Streptophyta	Magnoliopsida	Asterales	Asteraceae	Aster	Aster pekinensis	-	-
member	45	-	-	-	-	-	P69562	-	-	-	-	-	Eukaryota	Streptophyta	Magnoliopsida	Asterales	Asteraceae	Aster	Aster souliei	-	-
member	45	-	-	-	-	-	P69562	-	-	-	-	-	Eukaryota	Streptophyta	Magnoliopsida	Asterales	Asteraceae	Aster	Aster spathulifolius	-	-
member	45	-	-	-	-	-	P69562	-	-	-	-	-	Eukaryota	Streptophyta	Magnoliopsida	Asterales	Asteraceae	Aster	Aster tataricus	-	-
member	45	-	-	-	-	-	P69562	-	-	-	-	-	Eukaryota	Streptophyta	Magnoliopsida	Asterales	Asteraceae	Aster	Aster tongolensis	-	-
member	45	-	-	-	-	-	P69562	-	-	-	-	-	Eukaryota	Streptophyta	Magnoliopsida	Asterales	Asteraceae	Aztecaster	Aztecaster matudae	-	-
member	45	-	-	-	-	-	P69562	-	-	-	-	-	Eukaryota	Streptophyta	Magnoliopsida	Asterales	Asteraceae	Baccharis	Baccharis aliena	-	-
member	45	-	-	-	-	-	P69562	-	-	-	-	-	Eukaryota	Streptophyta	Magnoliopsida	Asterales	Asteraceae	Baccharis	Baccharis genistelloides	-	-
member	45	-	-	-	-	-	P69562	-	-	-	-	-	Eukaryota	Streptophyta	Magnoliopsida	Asterales	Asteraceae	Baccharis	Baccharis tricuneata	-	-
member	45	-	-	-	-	-	P69562	-	-	-	-	-	Eukaryota	Streptophyta	Magnoliopsida	Asterales	Asteraceae	Barnadesia	Barnadesia lehmannii	-	-
member	45	-	-	-	-	-	P69562	-	-	-	-	-	Eukaryota	Streptophyta	Magnoliopsida	Asterales	Asteraceae	Bidens	Bidens alba	-	-
member	45	-	-	-	-	-	P69562	-	-	-	-	-	Eukaryota	Streptophyta	Magnoliopsida	Asterales	Asteraceae	Bidens	Bidens amplectens	-	-
member	45	-	-	-	-	-	P69562	-	-	-	-	-	Eukaryota	Streptophyta	Magnoliopsida	Asterales	Asteraceae	Bidens	Bidens aristosa	-	-
member	45	-	-	-	-	-	P69562	-	-	-	-	-	Eukaryota	Streptophyta	Magnoliopsida	Asterales	Asteraceae	Bidens	Bidens asymmetrica	-	-
member	45	-	-	-	-	-	P69562	-	-	-	-	-	Eukaryota	Streptophyta	Magnoliopsida	Asterales	Asteraceae	Bidens	Bidens bipinnata	-	-
member	45	-	-	-	-	-	P69562	-	-	-	-	-	Eukaryota	Streptophyta	Magnoliopsida	Asterales	Asteraceae	Bidens	Bidens biternata	-	-
member	45	-	-	-	-	-	P69562	-	-	-	-	-	Eukaryota	Streptophyta	Magnoliopsida	Asterales	Asteraceae	Bidens	Bidens campylotheca	-	-
member	45	-	-	-	-	-	P69562	-	-	-	-	-	Eukaryota	Streptophyta	Magnoliopsida	Asterales	Asteraceae	Bidens	Bidens cervicata	-	-
member	45	-	-	-	-	-	P69562	-	-	-	-	-	Eukaryota	Streptophyta	Magnoliopsida	Asterales	Asteraceae	Bidens	Bidens conjuncta	-	-
member	45	-	-	-	-	-	P69562	-	-	-	-	-	Eukaryota	Streptophyta	Magnoliopsida	Asterales	Asteraceae	Bidens	Bidens cosmoides	-	-
member	45	-	-	-	-	-	P69562	-	-	-	-	-	Eukaryota	Streptophyta	Magnoliopsida	Asterales	Asteraceae	Bidens	Bidens forbesii	-	-
member	45	-	-	-	-	-	P69562	-	-	-	-	-	Eukaryota	Streptophyta	Magnoliopsida	Asterales	Asteraceae	Bidens	Bidens frondosa	-	-
member	45	-	-	-	-	-	P69562	-	-	-	-	-	Eukaryota	Streptophyta	Magnoliopsida	Asterales	Asteraceae	Bidens	Bidens hawaiensis	-	-
member	45	-	-	-	-	-	P69562	-	-	-	-	-	Eukaryota	Streptophyta	Magnoliopsida	Asterales	Asteraceae	Bidens	Bidens hillebrandiana	-	-
member	45	-	-	-	-	-	P69562	-	-	-	-	-	Eukaryota	Streptophyta	Magnoliopsida	Asterales	Asteraceae	Bidens	Bidens macrocarpa	-	-
member	45	-	-	-	-	-	P69562	-	-	-	-	-	Eukaryota	Streptophyta	Magnoliopsida	Asterales	Asteraceae	Bidens	Bidens mauiensis	-	-
member	45	-	-	-	-	-	P69562	-	-	-	-	-	Eukaryota	Streptophyta	Magnoliopsida	Asterales	Asteraceae	Bidens	Bidens menziesii	-	-
member	45	-	-	-	-	-	P69562	-	-	-	-	-	Eukaryota	Streptophyta	Magnoliopsida	Asterales	Asteraceae	Bidens	Bidens menziesii subsp. filiformis x Bidens micrantha subsp. ctenophylla	-	-
member	45	-	-	-	-	-	P69562	-	-	-	-	-	Eukaryota	Streptophyta	Magnoliopsida	Asterales	Asteraceae	Bidens	Bidens micrantha	-	-
member	45	-	-	-	-	-	P69562	-	-	-	-	-	Eukaryota	Streptophyta	Magnoliopsida	Asterales	Asteraceae	Bidens	Bidens molokaiensis	-	-
member	45	-	-	-	-	-	P69562	-	-	-	-	-	Eukaryota	Streptophyta	Magnoliopsida	Asterales	Asteraceae	Bidens	Bidens pachyloma	-	-
member	45	-	-	-	-	-	P69562	-	-	-	-	-	Eukaryota	Streptophyta	Magnoliopsida	Asterales	Asteraceae	Bidens	Bidens parviflora	-	-
member	45	-	-	-	-	-	P69562	-	-	-	-	-	Eukaryota	Streptophyta	Magnoliopsida	Asterales	Asteraceae	Bidens	Bidens pilosa	-	-
member	45	-	-	-	-	-	P69562	-	-	-	-	-	Eukaryota	Streptophyta	Magnoliopsida	Asterales	Asteraceae	Bidens	Bidens sandvicensis	-	-
member	45	-	-	-	-	-	P69562	-	-	-	-	-	Eukaryota	Streptophyta	Magnoliopsida	Asterales	Asteraceae	Bidens	Bidens schimperi	-	-
member	45	-	-	-	-	-	P69562	-	-	-	-	-	Eukaryota	Streptophyta	Magnoliopsida	Asterales	Asteraceae	Bidens	Bidens torta	-	-
member	45	-	-	-	-	-	P69562	-	-	-	-	-	Eukaryota	Streptophyta	Magnoliopsida	Asterales	Asteraceae	Bidens	Bidens tripartita	-	-
member	45	-	-	-	-	-	P69562	-	-	-	-	-	Eukaryota	Streptophyta	Magnoliopsida	Asterales	Asteraceae	Bidens	Bidens valida	-	-
```
