## Supplementary material for "A metaproteomics-based meta study of samples from patients with inflammatory bowel disease identifies potential markers for diagnosis and therapy monitoring": SupplementaryFile3.txt (part 8 of 297)

```
member	45	-	-	-	-	-	Q06FY1	-	-	-	-	-	Eukaryota	Streptophyta	Magnoliopsida	Ranunculales	Berberidaceae	Diphylleia	Diphylleia sinensis	-	-
member	45	-	-	-	-	-	Q06FY1	-	-	-	-	-	Eukaryota	Streptophyta	Magnoliopsida	Ranunculales	Berberidaceae	Dysosma	Dysosma aurantiocaulis	-	-
member	45	-	-	-	-	-	Q06FY1	-	-	-	-	-	Eukaryota	Streptophyta	Magnoliopsida	Ranunculales	Berberidaceae	Dysosma	Dysosma delavayi	-	-
member	45	-	-	-	-	-	Q06FY1	-	-	-	-	-	Eukaryota	Streptophyta	Magnoliopsida	Ranunculales	Berberidaceae	Dysosma	Dysosma difformis	-	-
member	45	-	-	-	-	-	Q06FY1	-	-	-	-	-	Eukaryota	Streptophyta	Magnoliopsida	Ranunculales	Berberidaceae	Dysosma	Dysosma majoensis	-	-
member	45	-	-	-	-	-	Q06FY1	-	-	-	-	-	Eukaryota	Streptophyta	Magnoliopsida	Ranunculales	Berberidaceae	Dysosma	Dysosma pleiantha	-	-
member	45	-	-	-	-	-	Q06FY1	-	-	-	-	-	Eukaryota	Streptophyta	Magnoliopsida	Ranunculales	Berberidaceae	Dysosma	Dysosma tsayuensis	-	-
member	45	-	-	-	-	-	Q06FY1	-	-	-	-	-	Eukaryota	Streptophyta	Magnoliopsida	Ranunculales	Berberidaceae	Dysosma	Dysosma versipellis	-	-
member	45	-	-	-	-	-	Q06FY1	-	-	-	-	-	Eukaryota	Streptophyta	Magnoliopsida	Ranunculales	Berberidaceae	Epimedium	Epimedium acuminatum	-	-
member	45	-	-	-	-	-	Q06FY1	-	-	-	-	-	Eukaryota	Streptophyta	Magnoliopsida	Ranunculales	Berberidaceae	Epimedium	Epimedium alpinum	-	-
member	45	-	-	-	-	-	Q06FY1	-	-	-	-	-	Eukaryota	Streptophyta	Magnoliopsida	Ranunculales	Berberidaceae	Epimedium	Epimedium baojingense	-	-
member	45	-	-	-	-	-	Q06FY1	-	-	-	-	-	Eukaryota	Streptophyta	Magnoliopsida	Ranunculales	Berberidaceae	Epimedium	Epimedium borealiguizhouense	-	-
member	45	-	-	-	-	-	Q06FY1	-	-	-	-	-	Eukaryota	Streptophyta	Magnoliopsida	Ranunculales	Berberidaceae	Epimedium	Epimedium brevicornu	-	-
member	45	-	-	-	-	-	Q06FY1	-	-	-	-	-	Eukaryota	Streptophyta	Magnoliopsida	Ranunculales	Berberidaceae	Epimedium	Epimedium campanulatum	-	-
member	45	-	-	-	-	-	Q06FY1	-	-	-	-	-	Eukaryota	Streptophyta	Magnoliopsida	Ranunculales	Berberidaceae	Epimedium	Epimedium chlorandrum	-	-
member	45	-	-	-	-	-	Q06FY1	-	-	-	-	-	Eukaryota	Streptophyta	Magnoliopsida	Ranunculales	Berberidaceae	Epimedium	Epimedium coactum	-	-
member	45	-	-	-	-	-	Q06FY1	-	-	-	-	-	Eukaryota	Streptophyta	Magnoliopsida	Ranunculales	Berberidaceae	Epimedium	Epimedium davidii	-	-
member	45	-	-	-	-	-	Q06FY1	-	-	-	-	-	Eukaryota	Streptophyta	Magnoliopsida	Ranunculales	Berberidaceae	Epimedium	Epimedium dewuense	-	-
member	45	-	-	-	-	-	Q06FY1	-	-	-	-	-	Eukaryota	Streptophyta	Magnoliopsida	Ranunculales	Berberidaceae	Epimedium	Epimedium diphyllum	-	-
member	45	-	-	-	-	-	Q06FY1	-	-	-	-	-	Eukaryota	Streptophyta	Magnoliopsida	Ranunculales	Berberidaceae	Epimedium	Epimedium dolichostemon	-	-
member	45	-	-	-	-	-	Q06FY1	-	-	-	-	-	Eukaryota	Streptophyta	Magnoliopsida	Ranunculales	Berberidaceae	Epimedium	Epimedium ecalcaratum	-	-
member	45	-	-	-	-	-	Q06FY1	-	-	-	-	-	Eukaryota	Streptophyta	Magnoliopsida	Ranunculales	Berberidaceae	Epimedium	Epimedium elatum	-	-
member	45	-	-	-	-	-	Q06FY1	-	-	-	-	-	Eukaryota	Streptophyta	Magnoliopsida	Ranunculales	Berberidaceae	Epimedium	Epimedium enshiense	-	-
member	45	-	-	-	-	-	Q06FY1	-	-	-	-	-	Eukaryota	Streptophyta	Magnoliopsida	Ranunculales	Berberidaceae	Epimedium	Epimedium epsteinii	-	-
member	45	-	-	-	-	-	Q06FY1	-	-	-	-	-	Eukaryota	Streptophyta	Magnoliopsida	Ranunculales	Berberidaceae	Epimedium	Epimedium fargesii	-	-
member	45	-	-	-	-	-	Q06FY1	-	-	-	-	-	Eukaryota	Streptophyta	Magnoliopsida	Ranunculales	Berberidaceae	Epimedium	Epimedium flavum	-	-
member	45	-	-	-	-	-	Q06FY1	-	-	-	-	-	Eukaryota	Streptophyta	Magnoliopsida	Ranunculales	Berberidaceae	Epimedium	Epimedium franchetii	-	-
member	45	-	-	-	-	-	Q06FY1	-	-	-	-	-	Eukaryota	Streptophyta	Magnoliopsida	Ranunculales	Berberidaceae	Epimedium	Epimedium glandulosopilosum	-	-
member	45	-	-	-	-	-	Q06FY1	-	-	-	-	-	Eukaryota	Streptophyta	Magnoliopsida	Ranunculales	Berberidaceae	Epimedium	Epimedium hunanense	-	-
member	45	-	-	-	-	-	Q06FY1	-	-	-	-	-	Eukaryota	Streptophyta	Magnoliopsida	Ranunculales	Berberidaceae	Epimedium	Epimedium ilicifolium	-	-
member	45	-	-	-	-	-	Q06FY1	-	-	-	-	-	Eukaryota	Streptophyta	Magnoliopsida	Ranunculales	Berberidaceae	Epimedium	Epimedium jinchengshanense	-	-
member	45	-	-	-	-	-	Q06FY1	-	-	-	-	-	Eukaryota	Streptophyta	Magnoliopsida	Ranunculales	Berberidaceae	Epimedium	Epimedium koreanum	-	-
member	45	-	-	-	-	-	Q06FY1	-	-	-	-	-	Eukaryota	Streptophyta	Magnoliopsida	Ranunculales	Berberidaceae	Epimedium	Epimedium latisepalum	-	-
member	45	-	-	-	-	-	Q06FY1	-	-	-	-	-	Eukaryota	Streptophyta	Magnoliopsida	Ranunculales	Berberidaceae	Epimedium	Epimedium leptorrhizum	-	-
member	45	-	-	-	-	-	Q06FY1	-	-	-	-	-	Eukaryota	Streptophyta	Magnoliopsida	Ranunculales	Berberidaceae	Epimedium	Epimedium lishihchenii	-	-
member	45	-	-	-	-	-	Q06FY1	-	-	-	-	-	Eukaryota	Streptophyta	Magnoliopsida	Ranunculales	Berberidaceae	Epimedium	Epimedium membranaceum	-	-
member	45	-	-	-	-	-	Q06FY1	-	-	-	-	-	Eukaryota	Streptophyta	Magnoliopsida	Ranunculales	Berberidaceae	Epimedium	Epimedium mikinorii	-	-
member	45	-	-	-	-	-	Q06FY1	-	-	-	-	-	Eukaryota	Streptophyta	Magnoliopsida	Ranunculales	Berberidaceae	Epimedium	Epimedium muhuangense	-	-
member	45	-	-	-	-	-	Q06FY1	-	-	-	-	-	Eukaryota	Streptophyta	Magnoliopsida	Ranunculales	Berberidaceae	Epimedium	Epimedium myrianthum	-	-
member	45	-	-	-	-	-	Q06FY1	-	-	-	-	-	Eukaryota	Streptophyta	Magnoliopsida	Ranunculales	Berberidaceae	Epimedium	Epimedium parvifolium	-	-
member	45	-	-	-	-	-	Q06FY1	-	-	-	-	-	Eukaryota	Streptophyta	Magnoliopsida	Ranunculales	Berberidaceae	Epimedium	Epimedium pauciflorum	-	-
member	45	-	-	-	-	-	Q06FY1	-	-	-	-	-	Eukaryota	Streptophyta	Magnoliopsida	Ranunculales	Berberidaceae	Epimedium	Epimedium perralderianum	-	-
member	45	-	-	-	-	-	Q06FY1	-	-	-	-	-	Eukaryota	Streptophyta	Magnoliopsida	Ranunculales	Berberidaceae	Epimedium	Epimedium pinnatum	-	-
member	45	-	-	-	-	-	Q06FY1	-	-	-	-	-	Eukaryota	Streptophyta	Magnoliopsida	Ranunculales	Berberidaceae	Epimedium	Epimedium platypetalum	-	-
member	45	-	-	-	-	-	Q06FY1	-	-	-	-	-	Eukaryota	Streptophyta	Magnoliopsida	Ranunculales	Berberidaceae	Epimedium	Epimedium pseudowushanense	-	-
member	45	-	-	-	-	-	Q06FY1	-	-	-	-	-	Eukaryota	Streptophyta	Magnoliopsida	Ranunculales	Berberidaceae	Epimedium	Epimedium pubescens	-	-
member	45	-	-	-	-	-	Q06FY1	-	-	-	-	-	Eukaryota	Streptophyta	Magnoliopsida	Ranunculales	Berberidaceae	Epimedium	Epimedium pubigerum	-	-
member	45	-	-	-	-	-	Q06FY1	-	-	-	-	-	Eukaryota	Streptophyta	Magnoliopsida	Ranunculales	Berberidaceae	Epimedium	Epimedium pudingense	-	-
member	45	-	-	-	-	-	Q06FY1	-	-	-	-	-	Eukaryota	Streptophyta	Magnoliopsida	Ranunculales	Berberidaceae	Epimedium	Epimedium qingchengshanense	-	-
member	45	-	-	-	-	-	Q06FY1	-	-	-	-	-	Eukaryota	Streptophyta	Magnoliopsida	Ranunculales	Berberidaceae	Epimedium	Epimedium rhizomatosum	-	-
member	45	-	-	-	-	-	Q06FY1	-	-	-	-	-	Eukaryota	Streptophyta	Magnoliopsida	Ranunculales	Berberidaceae	Epimedium	Epimedium sagittatum	-	-
member	45	-	-	-	-	-	Q06FY1	-	-	-	-	-	Eukaryota	Streptophyta	Magnoliopsida	Ranunculales	Berberidaceae	Epimedium	Epimedium shuichengense	-	-
member	45	-	-	-	-	-	Q06FY1	-	-	-	-	-	Eukaryota	Streptophyta	Magnoliopsida	Ranunculales	Berberidaceae	Epimedium	Epimedium simplicifolium	-	-
member	45	-	-	-	-	-	Q06FY1	-	-	-	-	-	Eukaryota	Streptophyta	Magnoliopsida	Ranunculales	Berberidaceae	Epimedium	Epimedium stellulatum	-	-
member	45	-	-	-	-	-	Q06FY1	-	-	-	-	-	Eukaryota	Streptophyta	Magnoliopsida	Ranunculales	Berberidaceae	Epimedium	Epimedium sutchuenense	-	-
member	45	-	-	-	-	-	Q06FY1	-	-	-	-	-	Eukaryota	Streptophyta	Magnoliopsida	Ranunculales	Berberidaceae	Epimedium	Epimedium trifoliolatobinatum	-	-
member	45	-	-	-	-	-	Q06FY1	-	-	-	-	-	Eukaryota	Streptophyta	Magnoliopsida	Ranunculales	Berberidaceae	Epimedium	Epimedium truncatum	-	-
member	45	-	-	-	-	-	Q06FY1	-	-	-	-	-	Eukaryota	Streptophyta	Magnoliopsida	Ranunculales	Berberidaceae	Epimedium	Epimedium wushanense	-	-
member	45	-	-	-	-	-	Q06FY1	-	-	-	-	-	Eukaryota	Streptophyta	Magnoliopsida	Ranunculales	Berberidaceae	Epimedium	Epimedium xichangense	-	-
member	45	-	-	-	-	-	Q06FY1	-	-	-	-	-	Eukaryota	Streptophyta	Magnoliopsida	Ranunculales	Berberidaceae	Epimedium	Epimedium zhushanense	-	-
member	45	-	-	-	-	-	Q06FY1	-	-	-	-	-	Eukaryota	Streptophyta	Magnoliopsida	Ranunculales	Berberidaceae	Gymnospermium	Gymnospermium kiangnanense	-	-
member	45	-	-	-	-	-	Q06FY1	-	-	-	-	-	Eukaryota	Streptophyta	Magnoliopsida	Ranunculales	Berberidaceae	Gymnospermium	Gymnospermium microrrhynchum	-	-
member	45	-	-	-	-	-	Q06FY1	-	-	-	-	-	Eukaryota	Streptophyta	Magnoliopsida	Ranunculales	Berberidaceae	Jeffersonia	Jeffersonia diphylla	-	-
member	45	-	-	-	-	-	Q06FY1	-	-	-	-	-	Eukaryota	Streptophyta	Magnoliopsida	Ranunculales	Berberidaceae	Leontice	Leontice armeniaca	-	-
member	45	-	-	-	-	-	Q06FY1	-	-	-	-	-	Eukaryota	Streptophyta	Magnoliopsida	Ranunculales	Berberidaceae	Leontice	Leontice incerta	-	-
member	45	-	-	-	-	-	Q06FY1	-	-	-	-	-	Eukaryota	Streptophyta	Magnoliopsida	Ranunculales	Berberidaceae	Plagiorhegma	Plagiorhegma dubium	-	-
member	45	-	-	-	-	-	Q06FY1	-	-	-	-	-	Eukaryota	Streptophyta	Magnoliopsida	Ranunculales	Berberidaceae	Podophyllum	Podophyllum peltatum	-	-
member	45	-	-	-	-	-	Q06FY1	-	-	-	-	-	Eukaryota	Streptophyta	Magnoliopsida	Ranunculales	Berberidaceae	Sinopodophyllum	Sinopodophyllum hexandrum	-	-
member	45	-	-	-	-	-	Q06FY1	-	-	-	-	-	Eukaryota	Streptophyta	Magnoliopsida	Ranunculales	Berberidaceae	Vancouveria	Vancouveria hexandra	-	-
member	45	-	-	-	-	-	Q06FY1	-	-	-	-	-	Eukaryota	Streptophyta	Magnoliopsida	Ranunculales	Berberidaceae	Vancouveria	Vancouveria planipetala	-	-
member	45	-	-	-	-	-	Q06FY1	-	-	-	-	-	Eukaryota	Streptophyta	Magnoliopsida	Ranunculales	Papaveraceae	Chelidonium	Chelidonium majus	-	-
member	45	-	-	-	-	-	Q06FY1	-	-	-	-	-	Eukaryota	Streptophyta	Magnoliopsida	Ranunculales	Papaveraceae	Corydalis	Corydalis conspersa	-	-
member	45	-	-	-	-	-	Q06FY1	-	-	-	-	-	Eukaryota	Streptophyta	Magnoliopsida	Ranunculales	Papaveraceae	Corydalis	Corydalis davidii	-	-
member	45	-	-	-	-	-	Q06FY1	-	-	-	-	-	Eukaryota	Streptophyta	Magnoliopsida	Ranunculales	Papaveraceae	Corydalis	Corydalis hsiaowutaishanensis	-	-
member	45	-	-	-	-	-	Q06FY1	-	-	-	-	-	Eukaryota	Streptophyta	Magnoliopsida	Ranunculales	Papaveraceae	Corydalis	Corydalis impatiens	-	-
member	45	-	-	-	-	-	Q06FY1	-	-	-	-	-	Eukaryota	Streptophyta	Magnoliopsida	Ranunculales	Papaveraceae	Corydalis	Corydalis inopinata	-	-
member	45	-	-	-	-	-	Q06FY1	-	-	-	-	-	Eukaryota	Streptophyta	Magnoliopsida	Ranunculales	Papaveraceae	Corydalis	Corydalis pauciovulata	-	-
member	45	-	-	-	-	-	Q06FY1	-	-	-	-	-	Eukaryota	Streptophyta	Magnoliopsida	Ranunculales	Papaveraceae	Corydalis	Corydalis shensiana	-	-
member	45	-	-	-	-	-	Q06FY1	-	-	-	-	-	Eukaryota	Streptophyta	Magnoliopsida	Ranunculales	Papaveraceae	Corydalis	Corydalis trisecta	-	-
member	45	-	-	-	-	-	Q06FY1	-	-	-	-	-	Eukaryota	Streptophyta	Magnoliopsida	Ranunculales	Papaveraceae	Eschscholzia	Eschscholzia californica	-	-
member	45	-	-	-	-	-	Q06FY1	-	-	-	-	-	Eukaryota	Streptophyta	Magnoliopsida	Ranunculales	Papaveraceae	Lamprocapnos	Lamprocapnos spectabilis	-	-
member	45	-	-	-	-	-	Q06FY1	-	-	-	-	-	Eukaryota	Streptophyta	Magnoliopsida	Ranunculales	Papaveraceae	Macleaya	Macleaya cordata	-	-
member	45	-	-	-	-	-	Q06FY1	-	-	-	-	-	Eukaryota	Streptophyta	Magnoliopsida	Ranunculales	Papaveraceae	Macleaya	Macleaya microcarpa	-	-
member	45	-	-	-	-	-	Q06FY1	-	-	-	-	-	Eukaryota	Streptophyta	Magnoliopsida	Ranunculales	Papaveraceae	Papaver	Papaver orientale	-	-
member	45	-	-	-	-	-	Q06FY1	-	-	-	-	-	Eukaryota	Streptophyta	Magnoliopsida	Ranunculales	Papaveraceae	Papaver	Papaver rhoeas	-	-
member	45	-	-	-	-	-	Q06FY1	-	-	-	-	-	Eukaryota	Streptophyta	Magnoliopsida	Ranunculales	Papaveraceae	Papaver	Papaver somniferum	-	-
member	45	-	-	-	-	-	Q06FY1	-	-	-	-	-	Eukaryota	Streptophyta	Magnoliopsida	Saxifragales	Altingiaceae	Altingia	Altingia chinensis	-	-
member	45	-	-	-	-	-	Q06FY1	-	-	-	-	-	Eukaryota	Streptophyta	Magnoliopsida	Saxifragales	Altingiaceae	Altingia	Altingia excelsa	-	-
member	45	-	-	-	-	-	Q06FY1	-	-	-	-	-	Eukaryota	Streptophyta	Magnoliopsida	Saxifragales	Altingiaceae	Altingia	Altingia yunnanensis	-	-
member	45	-	-	-	-	-	Q06FY1	-	-	-	-	-	Eukaryota	Streptophyta	Magnoliopsida	Saxifragales	Altingiaceae	Liquidambar	Liquidambar acalycina	-	-
member	45	-	-	-	-	-	Q06FY1	-	-	-	-	-	Eukaryota	Streptophyta	Magnoliopsida	Saxifragales	Altingiaceae	Liquidambar	Liquidambar formosana	-	-
member	45	-	-	-	-	-	Q06FY1	-	-	-	-	-	Eukaryota	Streptophyta	Magnoliopsida	Saxifragales	Altingiaceae	Liquidambar	Liquidambar orientalis	-	-
member	45	-	-	-	-	-	Q06FY1	-	-	-	-	-	Eukaryota	Streptophyta	Magnoliopsida	Saxifragales	Altingiaceae	Liquidambar	Liquidambar styraciflua	-	-
member	45	-	-	-	-	-	Q06FY1	-	-	-	-	-	Eukaryota	Streptophyta	Magnoliopsida	Saxifragales	Cercidiphyllaceae	Cercidiphyllum	Cercidiphyllum japonicum	-	-
member	45	-	-	-	-	-	Q06FY1	-	-	-	-	-	Eukaryota	Streptophyta	Magnoliopsida	Saxifragales	Cercidiphyllaceae	Cercidiphyllum	Cercidiphyllum magnificum	-	-
member	45	-	-	-	-	-	Q06FY1	-	-	-	-	-	Eukaryota	Streptophyta	Magnoliopsida	Saxifragales	Haloragaceae	Glischrocaryon	Glischrocaryon aureum	-	-
member	45	-	-	-	-	-	Q06FY1	-	-	-	-	-	Eukaryota	Streptophyta	Magnoliopsida	Saxifragales	Haloragaceae	Gonocarpus	Gonocarpus micranthus	-	-
member	45	-	-	-	-	-	Q06FY1	-	-	-	-	-	Eukaryota	Streptophyta	Magnoliopsida	Saxifragales	Haloragaceae	Haloragodendron	Haloragodendron glandulosum	-	-
member	45	-	-	-	-	-	Q06FY1	-	-	-	-	-	Eukaryota	Streptophyta	Magnoliopsida	Saxifragales	Haloragaceae	Myriophyllum	Myriophyllum aquaticum	-	-
member	45	-	-	-	-	-	Q06FY1	-	-	-	-	-	Eukaryota	Streptophyta	Magnoliopsida	Saxifragales	Haloragaceae	Myriophyllum	Myriophyllum spicatum	-	-
member	45	-	-	-	-	-	Q06FY1	-	-	-	-	-	Eukaryota	Streptophyta	Magnoliopsida	Saxifragales	Hamamelidaceae	Corylopsis	Corylopsis coreana	-	-
member	45	-	-	-	-	-	Q06FY1	-	-	-	-	-	Eukaryota	Streptophyta	Magnoliopsida	Saxifragales	Hamamelidaceae	Corylopsis	Corylopsis glandulifera	-	-
member	45	-	-	-	-	-	Q06FY1	-	-	-	-	-	Eukaryota	Streptophyta	Magnoliopsida	Saxifragales	Hamamelidaceae	Corylopsis	Corylopsis microcarpa	-	-
member	45	-	-	-	-	-	Q06FY1	-	-	-	-	-	Eukaryota	Streptophyta	Magnoliopsida	Saxifragales	Hamamelidaceae	Corylopsis	Corylopsis sinensis	-	-
member	45	-	-	-	-	-	Q06FY1	-	-	-	-	-	Eukaryota	Streptophyta	Magnoliopsida	Saxifragales	Hamamelidaceae	Corylopsis	Corylopsis spicata	-	-
member	45	-	-	-	-	-	Q06FY1	-	-	-	-	-	Eukaryota	Streptophyta	Magnoliopsida	Saxifragales	Hamamelidaceae	Corylopsis	Corylopsis velutina	-	-
member	45	-	-	-	-	-	Q06FY1	-	-	-	-	-	Eukaryota	Streptophyta	Magnoliopsida	Saxifragales	Hamamelidaceae	Disanthus	Disanthus cercidifolius	-	-
member	45	-	-	-	-	-	Q06FY1	-	-	-	-	-	Eukaryota	Streptophyta	Magnoliopsida	Saxifragales	Hamamelidaceae	Distylium	Distylium buxifolium	-	-
member	45	-	-	-	-	-	Q06FY1	-	-	-	-	-	Eukaryota	Streptophyta	Magnoliopsida	Saxifragales	Hamamelidaceae	Distylium	Distylium chinense	-	-
member	45	-	-	-	-	-	Q06FY1	-	-	-	-	-	Eukaryota	Streptophyta	Magnoliopsida	Saxifragales	Hamamelidaceae	Distylium	Distylium cuspidatum	-	-
member	45	-	-	-	-	-	Q06FY1	-	-	-	-	-	Eukaryota	Streptophyta	Magnoliopsida	Saxifragales	Hamamelidaceae	Distylium	Distylium dunnianum	-	-
member	45	-	-	-	-	-	Q06FY1	-	-	-	-	-	Eukaryota	Streptophyta	Magnoliopsida	Saxifragales	Hamamelidaceae	Distylium	Distylium elaeagnoides	-	-
member	45	-	-	-	-	-	Q06FY1	-	-	-	-	-	Eukaryota	Streptophyta	Magnoliopsida	Saxifragales	Hamamelidaceae	Distylium	Distylium gracile	-	-
member	45	-	-	-	-	-	Q06FY1	-	-	-	-	-	Eukaryota	Streptophyta	Magnoliopsida	Saxifragales	Hamamelidaceae	Distylium	Distylium lepidotum	-	-
member	45	-	-	-	-	-	Q06FY1	-	-	-	-	-	Eukaryota	Streptophyta	Magnoliopsida	Saxifragales	Hamamelidaceae	Distylium	Distylium macrophyllum	-	-
member	45	-	-	-	-	-	Q06FY1	-	-	-	-	-	Eukaryota	Streptophyta	Magnoliopsida	Saxifragales	Hamamelidaceae	Distylium	Distylium myricoides	-	-
member	45	-	-	-	-	-	Q06FY1	-	-	-	-	-	Eukaryota	Streptophyta	Magnoliopsida	Saxifragales	Hamamelidaceae	Distylium	Distylium pingpienense	-	-
member	45	-	-	-	-	-	Q06FY1	-	-	-	-	-	Eukaryota	Streptophyta	Magnoliopsida	Saxifragales	Hamamelidaceae	Distylium	Distylium racemosum	-	-
member	45	-	-	-	-	-	Q06FY1	-	-	-	-	-	Eukaryota	Streptophyta	Magnoliopsida	Saxifragales	Hamamelidaceae	Distylium	Distylium tsiangii	-	-
member	45	-	-	-	-	-	Q06FY1	-	-	-	-	-	Eukaryota	Streptophyta	Magnoliopsida	Saxifragales	Hamamelidaceae	Fortunearia	Fortunearia sinensis	-	-
member	45	-	-	-	-	-	Q06FY1	-	-	-	-	-	Eukaryota	Streptophyta	Magnoliopsida	Saxifragales	Hamamelidaceae	Hamamelis	Hamamelis mollis	-	-
member	45	-	-	-	-	-	Q06FY1	-	-	-	-	-	Eukaryota	Streptophyta	Magnoliopsida	Saxifragales	Hamamelidaceae	Loropetalum	Loropetalum subcordatum	-	-
member	45	-	-	-	-	-	Q06FY1	-	-	-	-	-	Eukaryota	Streptophyta	Magnoliopsida	Saxifragales	Hamamelidaceae	Parrotia	Parrotia subaequalis	-	-
member	45	-	-	-	-	-	Q06FY1	-	-	-	-	-	Eukaryota	Streptophyta	Magnoliopsida	Saxifragales	Hamamelidaceae	Rhodoleia	Rhodoleia championii	-	-
member	45	-	-	-	-	-	Q06FY1	-	-	-	-	-	Eukaryota	Streptophyta	Magnoliopsida	Saxifragales	Hamamelidaceae	Semiliquidambar	Semiliquidambar cathayensis	-	-
member	45	-	-	-	-	-	Q06FY1	-	-	-	-	-	Eukaryota	Streptophyta	Magnoliopsida	Saxifragales	Hamamelidaceae	Sycopsis	Sycopsis sinensis	-	-
member	45	-	-	-	-	-	Q06FY1	-	-	-	-	-	Eukaryota	Streptophyta	Magnoliopsida	Saxifragales	Paeoniaceae	Paeonia	Paeonia delavayi	-	-
member	45	-	-	-	-	-	Q06FY1	-	-	-	-	-	Eukaryota	Streptophyta	Magnoliopsida	Saxifragales	Paeoniaceae	Paeonia	Paeonia ludlowii	-	-
member	45	-	-	-	-	-	Q06FY1	-	-	-	-	-	Eukaryota	Streptophyta	Magnoliopsida	Saxifragales	Paeoniaceae	Paeonia	Paeonia lutea	-	-
member	45	-	-	-	-	-	Q06FY1	-	-	-	-	-	Eukaryota	Streptophyta	Magnoliopsida	Saxifragales	Paeoniaceae	Paeonia	Paeonia potaninii	-	-
member	45	-	-	-	-	-	Q06FY1	-	-	-	-	-	Eukaryota	Streptophyta	Magnoliopsida	Saxifragales	Paeoniaceae	Paeonia	Paeonia sp. CV Hwang-Moran	-	-
member	45	-	-	-	-	-	Q06FY1	-	-	-	-	-	Eukaryota	Streptophyta	Magnoliopsida	Saxifragales	Paeoniaceae	Paeonia	Paeonia suffruticosa	-	-
member	45	-	-	-	-	-	Q06FY1	-	-	-	-	-	Eukaryota	Streptophyta	Magnoliopsida	Saxifragales	Penthoraceae	Penthorum	Penthorum chinense	-	-
member	45	-	-	-	-	-	Q06FY1	-	-	-	-	-	Eukaryota	Streptophyta	Magnoliopsida	Saxifragales	Saxifragaceae	Astilbe	Astilbe chinensis	-	-
member	45	-	-	-	-	-	Q06FY1	-	-	-	-	-	Eukaryota	Streptophyta	Magnoliopsida	Saxifragales	Saxifragaceae	Astilbe	Astilbe koreana	-	-
member	45	-	-	-	-	-	Q06FY1	-	-	-	-	-	Eukaryota	Streptophyta	Magnoliopsida	Saxifragales	Saxifragaceae	Astilboides	Astilboides tabularis	-	-
member	45	-	-	-	-	-	Q06FY1	-	-	-	-	-	Eukaryota	Streptophyta	Magnoliopsida	Saxifragales	Saxifragaceae	Bergenia	Bergenia purpurascens	-	-
member	45	-	-	-	-	-	Q06FY1	-	-	-	-	-	Eukaryota	Streptophyta	Magnoliopsida	Saxifragales	Saxifragaceae	Bergenia	Bergenia scopulosa	-	-
member	45	-	-	-	-	-	Q06FY1	-	-	-	-	-	Eukaryota	Streptophyta	Magnoliopsida	Saxifragales	Saxifragaceae	Chrysosplenium	Chrysosplenium alternifolium	-	-
member	45	-	-	-	-	-	Q06FY1	-	-	-	-	-	Eukaryota	Streptophyta	Magnoliopsida	Saxifragales	Saxifragaceae	Chrysosplenium	Chrysosplenium flagelliferum	-	-
member	45	-	-	-	-	-	Q06FY1	-	-	-	-	-	Eukaryota	Streptophyta	Magnoliopsida	Saxifragales	Saxifragaceae	Chrysosplenium	Chrysosplenium lanuginosum	-	-
member	45	-	-	-	-	-	Q06FY1	-	-	-	-	-	Eukaryota	Streptophyta	Magnoliopsida	Saxifragales	Saxifragaceae	Chrysosplenium	Chrysosplenium macrophyllum	-	-
member	45	-	-	-	-	-	Q06FY1	-	-	-	-	-	Eukaryota	Streptophyta	Magnoliopsida	Saxifragales	Saxifragaceae	Chrysosplenium	Chrysosplenium nudicaule	-	-
member	45	-	-	-	-	-	Q06FY1	-	-	-	-	-	Eukaryota	Streptophyta	Magnoliopsida	Saxifragales	Saxifragaceae	Chrysosplenium	Chrysosplenium ramosum	-	-
member	45	-	-	-	-	-	Q06FY1	-	-	-	-	-	Eukaryota	Streptophyta	Magnoliopsida	Saxifragales	Saxifragaceae	Chrysosplenium	Chrysosplenium sinicum	-	-
member	45	-	-	-	-	-	Q06FY1	-	-	-	-	-	Eukaryota	Streptophyta	Magnoliopsida	Saxifragales	Saxifragaceae	Heuchera	Heuchera abramsii	-	-
member	45	-	-	-	-	-	Q06FY1	-	-	-	-	-	Eukaryota	Streptophyta	Magnoliopsida	Saxifragales	Saxifragaceae	Heuchera	Heuchera alba	-	-
member	45	-	-	-	-	-	Q06FY1	-	-	-	-	-	Eukaryota	Streptophyta	Magnoliopsida	Saxifragales	Saxifragaceae	Heuchera	Heuchera caespitosa	-	-
member	45	-	-	-	-	-	Q06FY1	-	-	-	-	-	Eukaryota	Streptophyta	Magnoliopsida	Saxifragales	Saxifragaceae	Heuchera	Heuchera eastwoodiae	-	-
member	45	-	-	-	-	-	Q06FY1	-	-	-	-	-	Eukaryota	Streptophyta	Magnoliopsida	Saxifragales	Saxifragaceae	Heuchera	Heuchera grossulariifolia	-	-
member	45	-	-	-	-	-	Q06FY1	-	-	-	-	-	Eukaryota	Streptophyta	Magnoliopsida	Saxifragales	Saxifragaceae	Heuchera	Heuchera longipetala	-	-
member	45	-	-	-	-	-	Q06FY1	-	-	-	-	-	Eukaryota	Streptophyta	Magnoliopsida	Saxifragales	Saxifragaceae	Heuchera	Heuchera mexicana	-	-
member	45	-	-	-	-	-	Q06FY1	-	-	-	-	-	Eukaryota	Streptophyta	Magnoliopsida	Saxifragales	Saxifragaceae	Heuchera	Heuchera micrantha	-	-
member	45	-	-	-	-	-	Q06FY1	-	-	-	-	-	Eukaryota	Streptophyta	Magnoliopsida	Saxifragales	Saxifragaceae	Heuchera	Heuchera parviflora	-	-
member	45	-	-	-	-	-	Q06FY1	-	-	-	-	-	Eukaryota	Streptophyta	Magnoliopsida	Saxifragales	Saxifragaceae	Heuchera	Heuchera parvifolia	-	-
member	45	-	-	-	-	-	Q06FY1	-	-	-	-	-	Eukaryota	Streptophyta	Magnoliopsida	Saxifragales	Saxifragaceae	Heuchera	Heuchera richardsonii	-	-
member	45	-	-	-	-	-	Q06FY1	-	-	-	-	-	Eukaryota	Streptophyta	Magnoliopsida	Saxifragales	Saxifragaceae	Heuchera	Heuchera sanguinea	-	-
member	45	-	-	-	-	-	Q06FY1	-	-	-	-	-	Eukaryota	Streptophyta	Magnoliopsida	Saxifragales	Saxifragaceae	Heuchera	Heuchera villosa	-	-
member	45	-	-	-	-	-	Q06FY1	-	-	-	-	-	Eukaryota	Streptophyta	Magnoliopsida	Saxifragales	Saxifragaceae	Leptarrhena	Leptarrhena pyrolifolia	-	-
member	45	-	-	-	-	-	Q06FY1	-	-	-	-	-	Eukaryota	Streptophyta	Magnoliopsida	Saxifragales	Saxifragaceae	Mitella	Mitella diphylla	-	-
member	45	-	-	-	-	-	Q06FY1	-	-	-	-	-	Eukaryota	Streptophyta	Magnoliopsida	Saxifragales	Saxifragaceae	Mitella	Mitella formosana	-	-
member	45	-	-	-	-	-	Q06FY1	-	-	-	-	-	Eukaryota	Streptophyta	Magnoliopsida	Saxifragales	Saxifragaceae	Mukdenia	Mukdenia rossii	-	-
member	45	-	-	-	-	-	Q06FY1	-	-	-	-	-	Eukaryota	Streptophyta	Magnoliopsida	Saxifragales	Saxifragaceae	Oresitrophe	Oresitrophe rupifraga	-	-
member	45	-	-	-	-	-	Q06FY1	-	-	-	-	-	Eukaryota	Streptophyta	Magnoliopsida	Saxifragales	Saxifragaceae	Pectiantia	Pectiantia pentandra	-	-
member	45	-	-	-	-	-	Q06FY1	-	-	-	-	-	Eukaryota	Streptophyta	Magnoliopsida	Saxifragales	Saxifragaceae	Rodgersia	Rodgersia aesculifolia	-	-
member	45	-	-	-	-	-	Q06FY1	-	-	-	-	-	Eukaryota	Streptophyta	Magnoliopsida	Saxifragales	Saxifragaceae	Rodgersia	Rodgersia sambucifolia	-	-
member	45	-	-	-	-	-	Q06FY1	-	-	-	-	-	Eukaryota	Streptophyta	Magnoliopsida	Saxifragales	Saxifragaceae	Saniculiphyllum	Saniculiphyllum guangxiense	-	-
member	45	-	-	-	-	-	Q06FY1	-	-	-	-	-	Eukaryota	Streptophyta	Magnoliopsida	Saxifragales	Saxifragaceae	Tanakaea	Tanakaea radicans	-	-
member	45	-	-	-	-	-	Q06FY1	-	-	-	-	-	Eukaryota	Streptophyta	Magnoliopsida	Saxifragales	Saxifragaceae	Tiarella	Tiarella cordifolia	-	-
member	45	-	-	-	-	-	Q06FY1	-	-	-	-	-	Eukaryota	Streptophyta	Magnoliopsida	Saxifragales	Saxifragaceae	Tiarella	Tiarella polyphylla	-	-
member	45	-	-	-	-	-	Q06FY1	-	-	-	-	-	Eukaryota	Streptophyta	Magnoliopsida	Saxifragales	Saxifragaceae	Tiarella	Tiarella trifoliata	-	-
member	45	-	-	-	-	-	Q06FY1	-	-	-	-	-	Eukaryota	Streptophyta	Magnoliopsida	Solanales	Convolvulaceae	Ipomoea	Ipomoea setifera	-	-
member	45	-	-	-	-	-	Q06FY1	-	-	-	-	-	Eukaryota	Streptophyta	Magnoliopsida	Zingiberales	Zingiberaceae	Lanxangia	Lanxangia tsaoko	-	-
member	45	-	-	-	-	-	Q06GT0	metabolism	Energy production and conversion	3HX10	Photosystem II (PSII) is a light-driven water plastoquinone oxidoreductase that uses light energy to abstract electrons from H(2)O, generating O(2) and a proton gradient subsequently used for ATP formation. It consists of a core antenna complex that captures photons, and an electron transfer chain that converts photonic excitation into a charge separation. The D1 D2 (PsbA PsbA) reaction center heterodimer binds P680, the primary electron donor of PSII as well as several subsequent electron acceptors	3702.ATCG00020.1	Eukaryota	Streptophyta	Magnoliopsida	Alismatales	Araceae	Orontium	Orontium aquaticum	unclassified	unclassified
member	45	-	-	-	-	-	Q06GT0	-	-	-	-	-	Eukaryota	Streptophyta	Magnoliopsida	Alismatales	Butomaceae	Butomus	Butomus umbellatus	-	-
member	45	-	-	-	-	-	Q06GT0	-	-	-	-	-	Eukaryota	Streptophyta	Magnoliopsida	Asparagales	Amaryllidaceae	Calostemma	Calostemma purpureum	-	-
member	45	-	-	-	-	-	Q06GT0	-	-	-	-	-	Eukaryota	Streptophyta	Magnoliopsida	Asparagales	Asparagaceae	Streptopus	Streptopus ovalis	-	-
member	45	-	-	-	-	-	Q06GT0	-	-	-	-	-	Eukaryota	Streptophyta	Magnoliopsida	Asparagales	Hypoxidaceae	Molineria	Molineria capitulata	-	-
member	45	-	-	-	-	-	Q06GT0	-	-	-	-	-	Eukaryota	Streptophyta	Magnoliopsida	Canellales	Winteraceae	Drimys	Drimys granadensis	-	-
member	45	-	-	-	-	-	Q06GT0	-	-	-	-	-	Eukaryota	Streptophyta	Magnoliopsida	Dioscoreales	Dioscoreaceae	Dioscorea	Dioscorea futschauensis	-	-
member	45	-	-	-	-	-	Q06GT0	-	-	-	-	-	Eukaryota	Streptophyta	Magnoliopsida	Dioscoreales	Dioscoreaceae	Dioscorea	Dioscorea nipponica	-	-
member	45	-	-	-	-	-	Q06GT0	-	-	-	-	-	Eukaryota	Streptophyta	Magnoliopsida	Dioscoreales	Dioscoreaceae	Dioscorea	Dioscorea quinquelobata	-	-
member	45	-	-	-	-	-	Q06GT0	-	-	-	-	-	Eukaryota	Streptophyta	Magnoliopsida	Dioscoreales	Dioscoreaceae	Dioscorea	Dioscorea villosa	-	-
member	45	-	-	-	-	-	Q06GT0	-	-	-	-	-	Eukaryota	Streptophyta	Magnoliopsida	Dioscoreales	Dioscoreaceae	Dioscorea	Dioscorea zingiberensis	-	-
member	45	-	-	-	-	-	Q06GT0	-	-	-	-	-	Eukaryota	Streptophyta	Magnoliopsida	Dioscoreales	Nartheciaceae	Aletris	Aletris fauriei	-	-
member	45	-	-	-	-	-	Q06GT0	-	-	-	-	-	Eukaryota	Streptophyta	Magnoliopsida	Dioscoreales	Nartheciaceae	Metanarthecium	Metanarthecium luteoviride	-	-
member	45	-	-	-	-	-	Q06GT0	-	-	-	-	-	Eukaryota	Streptophyta	Magnoliopsida	Liliales	Alstroemeriaceae	Alstroemeria	Alstroemeria aurea	-	-
member	45	-	-	-	-	-	Q06GT0	-	-	-	-	-	Eukaryota	Streptophyta	Magnoliopsida	Liliales	Alstroemeriaceae	Alstroemeria	Alstroemeria hybrid cultivar	-	-
member	45	-	-	-	-	-	Q06GT0	-	-	-	-	-	Eukaryota	Streptophyta	Magnoliopsida	Liliales	Alstroemeriaceae	Bomarea	Bomarea edulis	-	-
member	45	-	-	-	-	-	Q06GT0	-	-	-	-	-	Eukaryota	Streptophyta	Magnoliopsida	Liliales	Alstroemeriaceae	Bomarea	Bomarea ovallei	-	-
member	45	-	-	-	-	-	Q06GT0	-	-	-	-	-	Eukaryota	Streptophyta	Magnoliopsida	Liliales	Alstroemeriaceae	Bomarea	Bomarea sp. 878	-	-
member	45	-	-	-	-	-	Q06GT0	-	-	-	-	-	Eukaryota	Streptophyta	Magnoliopsida	Liliales	Campynemataceae	Campynema	Campynema lineare	-	-
member	45	-	-	-	-	-	Q06GT0	-	-	-	-	-	Eukaryota	Streptophyta	Magnoliopsida	Liliales	Colchicaceae	Androcymbium	Androcymbium greuterocymbium	-	-
member	45	-	-	-	-	-	Q06GT0	-	-	-	-	-	Eukaryota	Streptophyta	Magnoliopsida	Liliales	Colchicaceae	Colchicum	Colchicum autumnale	-	-
member	45	-	-	-	-	-	Q06GT0	-	-	-	-	-	Eukaryota	Streptophyta	Magnoliopsida	Liliales	Colchicaceae	Iphigenia	Iphigenia indica	-	-
member	45	-	-	-	-	-	Q06GT0	-	-	-	-	-	Eukaryota	Streptophyta	Magnoliopsida	Liliales	Colchicaceae	Prosartes	Prosartes lanuginosa	-	-
member	45	-	-	-	-	-	Q06GT0	-	-	-	-	-	Eukaryota	Streptophyta	Magnoliopsida	Liliales	Colchicaceae	Uvularia	Uvularia sessiliflora	-	-
member	45	-	-	-	-	-	Q06GT0	-	-	-	-	-	Eukaryota	Streptophyta	Magnoliopsida	Liliales	Colchicaceae	Wurmbea	Wurmbea pygmaea	-	-
member	45	-	-	-	-	-	Q06GT0	-	-	-	-	-	Eukaryota	Streptophyta	Magnoliopsida	Liliales	Liliaceae	Tricyrtis	Tricyrtis formosana	-	-
member	45	-	-	-	-	-	Q06GT0	-	-	-	-	-	Eukaryota	Streptophyta	Magnoliopsida	Liliales	Liliaceae	Tricyrtis	Tricyrtis macropoda	-	-
member	45	-	-	-	-	-	Q06GT0	-	-	-	-	-	Eukaryota	Streptophyta	Magnoliopsida	Liliales	Smilacaceae	Smilax	Smilax microphylla	-	-
member	45	-	-	-	-	-	Q06GT0	-	-	-	-	-	Eukaryota	Streptophyta	Magnoliopsida	Magnoliales	Magnoliaceae	Liriodendron	Liriodendron chinense	-	-
member	45	-	-	-	-	-	Q06GT0	-	-	-	-	-	Eukaryota	Streptophyta	Magnoliopsida	Magnoliales	Magnoliaceae	Liriodendron	Liriodendron tulipifera	-	-
member	45	-	-	-	-	-	Q06GT0	-	-	-	-	-	Eukaryota	Streptophyta	Magnoliopsida	Magnoliales	Magnoliaceae	Magnolia	Magnolia fraseri	-	-
member	45	-	-	-	-	-	Q06GT0	-	-	-	-	-	Eukaryota	Streptophyta	Magnoliopsida	Pandanales	Stemonaceae	Croomia	Croomia heterosepala	-	-
member	45	-	-	-	-	-	Q06GT0	-	-	-	-	-	Eukaryota	Streptophyta	Magnoliopsida	Pandanales	Stemonaceae	Croomia	Croomia japonica	-	-
member	45	-	-	-	-	-	Q06GT0	-	-	-	-	-	Eukaryota	Streptophyta	Magnoliopsida	Pandanales	Stemonaceae	Stichoneuron	Stichoneuron caudatum	-	-
member	45	-	-	-	-	-	Q06GT0	-	-	-	-	-	Eukaryota	Streptophyta	Magnoliopsida	Pandanales	Velloziaceae	Acanthochlamys	Acanthochlamys bracteata	-	-
member	45	-	-	-	-	-	Q06GT0	-	-	-	-	-	Eukaryota	Streptophyta	Magnoliopsida	Petrosaviales	Petrosaviaceae	Japonolirion	Japonolirion osense	-	-
member	45	-	-	-	-	-	Q06GT0	-	-	-	-	-	Eukaryota	Streptophyta	Magnoliopsida	Piperales	Piperaceae	Piper	Piper auritum	-	-
member	45	-	-	-	-	-	Q06GT0	-	-	-	-	-	Eukaryota	Streptophyta	Magnoliopsida	Piperales	Piperaceae	Piper	Piper cenocladum	-	-
member	45	-	-	-	-	-	Q06GT0	-	-	-	-	-	Eukaryota	Streptophyta	Magnoliopsida	Piperales	Saururaceae	Gymnotheca	Gymnotheca chinensis	-	-
member	45	-	-	-	-	-	Q06GT0	-	-	-	-	-	Eukaryota	Streptophyta	Magnoliopsida	Piperales	Saururaceae	Houttuynia	Houttuynia cordata	-	-
member	45	-	-	-	-	-	Q06GT0	-	-	-	-	-	Eukaryota	Streptophyta	Magnoliopsida	Piperales	Saururaceae	Saururus	Saururus chinensis	-	-
member	45	-	-	-	-	-	Q06GT0	-	-	-	-	-	Eukaryota	Streptophyta	Magnoliopsida	Poales	Bromeliaceae	Navia	Navia saxicola	-	-
member	45	-	-	-	-	-	Q06GT0	-	-	-	-	-	Eukaryota	Streptophyta	Magnoliopsida	Poales	Bromeliaceae	Pitcairnia	Pitcairnia feliciana	-	-
member	45	-	-	-	-	-	Q06GT0	-	-	-	-	-	Eukaryota	Streptophyta	Magnoliopsida	Poales	Bromeliaceae	Puya	Puya ferruginea	-	-
member	45	-	-	-	-	-	Q06GT0	-	-	-	-	-	Eukaryota	Streptophyta	Magnoliopsida	Poales	Bromeliaceae	Puya	Puya goudotiana	-	-
member	45	-	-	-	-	-	Q06GT0	-	-	-	-	-	Eukaryota	Streptophyta	Magnoliopsida	Poales	Bromeliaceae	Puya	Puya hamata	-	-
member	45	-	-	-	-	-	Q06GT0	-	-	-	-	-	Eukaryota	Streptophyta	Magnoliopsida	Poales	Bromeliaceae	Puya	Puya hutchisonii	-	-
member	45	-	-	-	-	-	Q06GT0	-	-	-	-	-	Eukaryota	Streptophyta	Magnoliopsida	Poales	Bromeliaceae	Puya	Puya laxa	-	-
member	45	-	-	-	-	-	Q06GT0	-	-	-	-	-	Eukaryota	Streptophyta	Magnoliopsida	Poales	Bromeliaceae	Puya	Puya macropoda	-	-
member	45	-	-	-	-	-	Q06GT0	-	-	-	-	-	Eukaryota	Streptophyta	Magnoliopsida	Poales	Bromeliaceae	Puya	Puya macrura	-	-
member	45	-	-	-	-	-	Q06GT0	-	-	-	-	-	Eukaryota	Streptophyta	Magnoliopsida	Poales	Bromeliaceae	Puya	Puya mirabilis	-	-
member	45	-	-	-	-	-	Q06GT0	-	-	-	-	-	Eukaryota	Streptophyta	Magnoliopsida	Poales	Bromeliaceae	Puya	Puya nitida	-	-
member	45	-	-	-	-	-	Q06GT0	-	-	-	-	-	Eukaryota	Streptophyta	Magnoliopsida	Poales	Bromeliaceae	Puya	Puya raimondii	-	-
member	45	-	-	-	-	-	Q06GT0	-	-	-	-	-	Eukaryota	Streptophyta	Magnoliopsida	Poales	Bromeliaceae	Puya	Puya santosii	-	-
member	45	-	-	-	-	-	Q06H17	metabolism	Energy production and conversion	3HX10	Photosystem II (PSII) is a light-driven water plastoquinone oxidoreductase that uses light energy to abstract electrons from H(2)O, generating O(2) and a proton gradient subsequently used for ATP formation. It consists of a core antenna complex that captures photons, and an electron transfer chain that converts photonic excitation into a charge separation. The D1 D2 (PsbA PsbA) reaction center heterodimer binds P680, the primary electron donor of PSII as well as several subsequent electron acceptors	3702.ATCG00020.1	Eukaryota	Streptophyta	Magnoliopsida	Alismatales	Araceae	Orontium	Orontium aquaticum	unclassified	unclassified
member	45	-	-	-	-	-	Q06H17	-	-	-	-	-	Eukaryota	Streptophyta	Magnoliopsida	Alismatales	Butomaceae	Butomus	Butomus umbellatus	-	-
member	45	-	-	-	-	-	Q06H17	-	-	-	-	-	Eukaryota	Streptophyta	Magnoliopsida	Asparagales	Amaryllidaceae	Calostemma	Calostemma purpureum	-	-
member	45	-	-	-	-	-	Q06H17	-	-	-	-	-	Eukaryota	Streptophyta	Magnoliopsida	Asparagales	Asparagaceae	Streptopus	Streptopus ovalis	-	-
member	45	-	-	-	-	-	Q06H17	-	-	-	-	-	Eukaryota	Streptophyta	Magnoliopsida	Asparagales	Hypoxidaceae	Molineria	Molineria capitulata	-	-
member	45	-	-	-	-	-	Q06H17	-	-	-	-	-	Eukaryota	Streptophyta	Magnoliopsida	Canellales	Winteraceae	Drimys	Drimys granadensis	-	-
member	45	-	-	-	-	-	Q06H17	-	-	-	-	-	Eukaryota	Streptophyta	Magnoliopsida	Dioscoreales	Dioscoreaceae	Dioscorea	Dioscorea futschauensis	-	-
member	45	-	-	-	-	-	Q06H17	-	-	-	-	-	Eukaryota	Streptophyta	Magnoliopsida	Dioscoreales	Dioscoreaceae	Dioscorea	Dioscorea nipponica	-	-
member	45	-	-	-	-	-	Q06H17	-	-	-	-	-	Eukaryota	Streptophyta	Magnoliopsida	Dioscoreales	Dioscoreaceae	Dioscorea	Dioscorea quinquelobata	-	-
member	45	-	-	-	-	-	Q06H17	-	-	-	-	-	Eukaryota	Streptophyta	Magnoliopsida	Dioscoreales	Dioscoreaceae	Dioscorea	Dioscorea villosa	-	-
member	45	-	-	-	-	-	Q06H17	-	-	-	-	-	Eukaryota	Streptophyta	Magnoliopsida	Dioscoreales	Dioscoreaceae	Dioscorea	Dioscorea zingiberensis	-	-
member	45	-	-	-	-	-	Q06H17	-	-	-	-	-	Eukaryota	Streptophyta	Magnoliopsida	Dioscoreales	Nartheciaceae	Aletris	Aletris fauriei	-	-
member	45	-	-	-	-	-	Q06H17	-	-	-	-	-	Eukaryota	Streptophyta	Magnoliopsida	Dioscoreales	Nartheciaceae	Metanarthecium	Metanarthecium luteoviride	-	-
member	45	-	-	-	-	-	Q06H17	-	-	-	-	-	Eukaryota	Streptophyta	Magnoliopsida	Liliales	Alstroemeriaceae	Alstroemeria	Alstroemeria aurea	-	-
member	45	-	-	-	-	-	Q06H17	-	-	-	-	-	Eukaryota	Streptophyta	Magnoliopsida	Liliales	Alstroemeriaceae	Alstroemeria	Alstroemeria hybrid cultivar	-	-
member	45	-	-	-	-	-	Q06H17	-	-	-	-	-	Eukaryota	Streptophyta	Magnoliopsida	Liliales	Alstroemeriaceae	Bomarea	Bomarea edulis	-	-
member	45	-	-	-	-	-	Q06H17	-	-	-	-	-	Eukaryota	Streptophyta	Magnoliopsida	Liliales	Alstroemeriaceae	Bomarea	Bomarea ovallei	-	-
member	45	-	-	-	-	-	Q06H17	-	-	-	-	-	Eukaryota	Streptophyta	Magnoliopsida	Liliales	Alstroemeriaceae	Bomarea	Bomarea sp. 878	-	-
member	45	-	-	-	-	-	Q06H17	-	-	-	-	-	Eukaryota	Streptophyta	Magnoliopsida	Liliales	Campynemataceae	Campynema	Campynema lineare	-	-
member	45	-	-	-	-	-	Q06H17	-	-	-	-	-	Eukaryota	Streptophyta	Magnoliopsida	Liliales	Colchicaceae	Androcymbium	Androcymbium greuterocymbium	-	-
member	45	-	-	-	-	-	Q06H17	-	-	-	-	-	Eukaryota	Streptophyta	Magnoliopsida	Liliales	Colchicaceae	Colchicum	Colchicum autumnale	-	-
member	45	-	-	-	-	-	Q06H17	-	-	-	-	-	Eukaryota	Streptophyta	Magnoliopsida	Liliales	Colchicaceae	Iphigenia	Iphigenia indica	-	-
member	45	-	-	-	-	-	Q06H17	-	-	-	-	-	Eukaryota	Streptophyta	Magnoliopsida	Liliales	Colchicaceae	Prosartes	Prosartes lanuginosa	-	-
member	45	-	-	-	-	-	Q06H17	-	-	-	-	-	Eukaryota	Streptophyta	Magnoliopsida	Liliales	Colchicaceae	Uvularia	Uvularia sessiliflora	-	-
member	45	-	-	-	-	-	Q06H17	-	-	-	-	-	Eukaryota	Streptophyta	Magnoliopsida	Liliales	Colchicaceae	Wurmbea	Wurmbea pygmaea	-	-
member	45	-	-	-	-	-	Q06H17	-	-	-	-	-	Eukaryota	Streptophyta	Magnoliopsida	Liliales	Liliaceae	Tricyrtis	Tricyrtis formosana	-	-
member	45	-	-	-	-	-	Q06H17	-	-	-	-	-	Eukaryota	Streptophyta	Magnoliopsida	Liliales	Liliaceae	Tricyrtis	Tricyrtis macropoda	-	-
member	45	-	-	-	-	-	Q06H17	-	-	-	-	-	Eukaryota	Streptophyta	Magnoliopsida	Liliales	Smilacaceae	Smilax	Smilax microphylla	-	-
member	45	-	-	-	-	-	Q06H17	-	-	-	-	-	Eukaryota	Streptophyta	Magnoliopsida	Magnoliales	Magnoliaceae	Liriodendron	Liriodendron chinense	-	-
member	45	-	-	-	-	-	Q06H17	-	-	-	-	-	Eukaryota	Streptophyta	Magnoliopsida	Magnoliales	Magnoliaceae	Liriodendron	Liriodendron tulipifera	-	-
member	45	-	-	-	-	-	Q06H17	-	-	-	-	-	Eukaryota	Streptophyta	Magnoliopsida	Magnoliales	Magnoliaceae	Magnolia	Magnolia fraseri	-	-
member	45	-	-	-	-	-	Q06H17	-	-	-	-	-	Eukaryota	Streptophyta	Magnoliopsida	Pandanales	Stemonaceae	Croomia	Croomia heterosepala	-	-
member	45	-	-	-	-	-	Q06H17	-	-	-	-	-	Eukaryota	Streptophyta	Magnoliopsida	Pandanales	Stemonaceae	Croomia	Croomia japonica	-	-
member	45	-	-	-	-	-	Q06H17	-	-	-	-	-	Eukaryota	Streptophyta	Magnoliopsida	Pandanales	Stemonaceae	Stichoneuron	Stichoneuron caudatum	-	-
member	45	-	-	-	-	-	Q06H17	-	-	-	-	-	Eukaryota	Streptophyta	Magnoliopsida	Pandanales	Velloziaceae	Acanthochlamys	Acanthochlamys bracteata	-	-
member	45	-	-	-	-	-	Q06H17	-	-	-	-	-	Eukaryota	Streptophyta	Magnoliopsida	Petrosaviales	Petrosaviaceae	Japonolirion	Japonolirion osense	-	-
member	45	-	-	-	-	-	Q06H17	-	-	-	-	-	Eukaryota	Streptophyta	Magnoliopsida	Piperales	Piperaceae	Piper	Piper auritum	-	-
member	45	-	-	-	-	-	Q06H17	-	-	-	-	-	Eukaryota	Streptophyta	Magnoliopsida	Piperales	Piperaceae	Piper	Piper cenocladum	-	-
member	45	-	-	-	-	-	Q06H17	-	-	-	-	-	Eukaryota	Streptophyta	Magnoliopsida	Piperales	Saururaceae	Gymnotheca	Gymnotheca chinensis	-	-
member	45	-	-	-	-	-	Q06H17	-	-	-	-	-	Eukaryota	Streptophyta	Magnoliopsida	Piperales	Saururaceae	Houttuynia	Houttuynia cordata	-	-
member	45	-	-	-	-	-	Q06H17	-	-	-	-	-	Eukaryota	Streptophyta	Magnoliopsida	Piperales	Saururaceae	Saururus	Saururus chinensis	-	-
member	45	-	-	-	-	-	Q06H17	-	-	-	-	-	Eukaryota	Streptophyta	Magnoliopsida	Poales	Bromeliaceae	Navia	Navia saxicola	-	-
member	45	-	-	-	-	-	Q06H17	-	-	-	-	-	Eukaryota	Streptophyta	Magnoliopsida	Poales	Bromeliaceae	Pitcairnia	Pitcairnia feliciana	-	-
member	45	-	-	-	-	-	Q06H17	-	-	-	-	-	Eukaryota	Streptophyta	Magnoliopsida	Poales	Bromeliaceae	Puya	Puya ferruginea	-	-
member	45	-	-	-	-	-	Q06H17	-	-	-	-	-	Eukaryota	Streptophyta	Magnoliopsida	Poales	Bromeliaceae	Puya	Puya goudotiana	-	-
member	45	-	-	-	-	-	Q06H17	-	-	-	-	-	Eukaryota	Streptophyta	Magnoliopsida	Poales	Bromeliaceae	Puya	Puya hamata	-	-
member	45	-	-	-	-	-	Q06H17	-	-	-	-	-	Eukaryota	Streptophyta	Magnoliopsida	Poales	Bromeliaceae	Puya	Puya hutchisonii	-	-
member	45	-	-	-	-	-	Q06H17	-	-	-	-	-	Eukaryota	Streptophyta	Magnoliopsida	Poales	Bromeliaceae	Puya	Puya laxa	-	-
member	45	-	-	-	-	-	Q06H17	-	-	-	-	-	Eukaryota	Streptophyta	Magnoliopsida	Poales	Bromeliaceae	Puya	Puya macropoda	-	-
member	45	-	-	-	-	-	Q06H17	-	-	-	-	-	Eukaryota	Streptophyta	Magnoliopsida	Poales	Bromeliaceae	Puya	Puya macrura	-	-
member	45	-	-	-	-	-	Q06H17	-	-	-	-	-	Eukaryota	Streptophyta	Magnoliopsida	Poales	Bromeliaceae	Puya	Puya mirabilis	-	-
member	45	-	-	-	-	-	Q06H17	-	-	-	-	-	Eukaryota	Streptophyta	Magnoliopsida	Poales	Bromeliaceae	Puya	Puya nitida	-	-
member	45	-	-	-	-	-	Q06H17	-	-	-	-	-	Eukaryota	Streptophyta	Magnoliopsida	Poales	Bromeliaceae	Puya	Puya raimondii	-	-
member	45	-	-	-	-	-	Q06H17	-	-	-	-	-	Eukaryota	Streptophyta	Magnoliopsida	Poales	Bromeliaceae	Puya	Puya santosii	-	-
member	45	-	-	-	-	-	Q06J41	metabolism	Energy production and conversion	34K08	response to herbicide	3055.DAA00957	Eukaryota	Cercozoa	Chlorarachniophyceae	unclassified	unclassified	Bigelowiella	Bigelowiella natans	unclassified	unclassified
member	45	-	-	-	-	-	Q06RF1	metabolism	Energy production and conversion	3HX10	Photosystem II (PSII) is a light-driven water plastoquinone oxidoreductase that uses light energy to abstract electrons from H(2)O, generating O(2) and a proton gradient subsequently used for ATP formation. It consists of a core antenna complex that captures photons, and an electron transfer chain that converts photonic excitation into a charge separation. The D1 D2 (PsbA PsbA) reaction center heterodimer binds P680, the primary electron donor of PSII as well as several subsequent electron acceptors	3702.ATCG00020.1	Bacteria	Actinobacteria	Actinomycetia	Streptomycetales	Streptomycetaceae	Streptomyces	Streptomyces griseoviridis	unclassified	unclassified
member	45	-	-	-	-	-	Q06RF1	-	-	-	-	-	Bacteria	Actinobacteria	Actinomycetia	Streptomycetales	Streptomycetaceae	Streptomyces	Streptomyces matensis	-	-
member	45	-	-	-	-	-	Q06RF1	-	-	-	-	-	Bacteria	unclassified	unclassified	unclassified	unclassified	unclassified	unclassified	-	-
member	45	-	-	-	-	-	Q06RF1	-	-	-	-	-	Eukaryota	Arthropoda	Insecta	Hymenoptera	Tenthredinidae	Waldheimia	Waldheimia glabra	-	-
member	45	-	-	-	-	-	Q06RF1	-	-	-	-	-	Eukaryota	Streptophyta	Magnoliopsida	Apiales	Araliaceae	Aralia	Aralia atropurpurea	-	-
member	45	-	-	-	-	-	Q06RF1	-	-	-	-	-	Eukaryota	Streptophyta	Magnoliopsida	Apiales	Araliaceae	Aralia	Aralia continentalis	-	-
member	45	-	-	-	-	-	Q06RF1	-	-	-	-	-	Eukaryota	Streptophyta	Magnoliopsida	Apiales	Araliaceae	Aralia	Aralia cordata	-	-
member	45	-	-	-	-	-	Q06RF1	-	-	-	-	-	Eukaryota	Streptophyta	Magnoliopsida	Aquifoliales	Aquifoliaceae	Ilex	Ilex crenata	-	-
member	45	-	-	-	-	-	Q06RF1	-	-	-	-	-	Eukaryota	Streptophyta	Magnoliopsida	Aquifoliales	Aquifoliaceae	Ilex	Ilex dasyphylla	-	-
member	45	-	-	-	-	-	Q06RF1	-	-	-	-	-	Eukaryota	Streptophyta	Magnoliopsida	Aquifoliales	Aquifoliaceae	Ilex	Ilex kwangtungensis	-	-
member	45	-	-	-	-	-	Q06RF1	-	-	-	-	-	Eukaryota	Streptophyta	Magnoliopsida	Aquifoliales	Aquifoliaceae	Ilex	Ilex lancilimba	-	-
member	45	-	-	-	-	-	Q06RF1	-	-	-	-	-	Eukaryota	Streptophyta	Magnoliopsida	Aquifoliales	Aquifoliaceae	Ilex	Ilex polyneura	-	-
member	45	-	-	-	-	-	Q06RF1	-	-	-	-	-	Eukaryota	Streptophyta	Magnoliopsida	Aquifoliales	Aquifoliaceae	Ilex	Ilex pubescens	-	-
member	45	-	-	-	-	-	Q06RF1	-	-	-	-	-	Eukaryota	Streptophyta	Magnoliopsida	Aquifoliales	Aquifoliaceae	Ilex	Ilex purpurea	-	-
member	45	-	-	-	-	-	Q06RF1	-	-	-	-	-	Eukaryota	Streptophyta	Magnoliopsida	Aquifoliales	Aquifoliaceae	Ilex	Ilex rotunda	-	-
member	45	-	-	-	-	-	Q06RF1	-	-	-	-	-	Eukaryota	Streptophyta	Magnoliopsida	Aquifoliales	Aquifoliaceae	Ilex	Ilex szechwanensis	-	-
member	45	-	-	-	-	-	Q06RF1	-	-	-	-	-	Eukaryota	Streptophyta	Magnoliopsida	Aquifoliales	Aquifoliaceae	Ilex	Ilex triflora	-	-
member	45	-	-	-	-	-	Q06RF1	-	-	-	-	-	Eukaryota	Streptophyta	Magnoliopsida	Aquifoliales	Aquifoliaceae	Ilex	Ilex viridis	-	-
member	45	-	-	-	-	-	Q06RF1	-	-	-	-	-	Eukaryota	Streptophyta	Magnoliopsida	Asterales	Argophyllaceae	Argophyllum	Argophyllum lejourdanii	-	-
member	45	-	-	-	-	-	Q06RF1	-	-	-	-	-	Eukaryota	Streptophyta	Magnoliopsida	Asterales	Asteraceae	Achillea	Achillea millefolium	-	-
member	45	-	-	-	-	-	Q06RF1	-	-	-	-	-	Eukaryota	Streptophyta	Magnoliopsida	Asterales	Asteraceae	Achyrachaena	Achyrachaena mollis	-	-
member	45	-	-	-	-	-	Q06RF1	-	-	-	-	-	Eukaryota	Streptophyta	Magnoliopsida	Asterales	Asteraceae	Acmella	Acmella paniculata	-	-
member	45	-	-	-	-	-	Q06RF1	-	-	-	-	-	Eukaryota	Streptophyta	Magnoliopsida	Asterales	Asteraceae	Adenostemma	Adenostemma lavenia	-	-
member	45	-	-	-	-	-	Q06RF1	-	-	-	-	-	Eukaryota	Streptophyta	Magnoliopsida	Asterales	Asteraceae	Ageratina	Ageratina adenophora	-	-
member	45	-	-	-	-	-	Q06RF1	-	-	-	-	-	Eukaryota	Streptophyta	Magnoliopsida	Asterales	Asteraceae	Ageratina	Ageratina fastigiata	-	-
member	45	-	-	-	-	-	Q06RF1	-	-	-	-	-	Eukaryota	Streptophyta	Magnoliopsida	Asterales	Asteraceae	Ageratum	Ageratum conyzoides	-	-
member	45	-	-	-	-	-	Q06RF1	-	-	-	-	-	Eukaryota	Streptophyta	Magnoliopsida	Asterales	Asteraceae	Ainsliaea	Ainsliaea latifolia	-	-
member	45	-	-	-	-	-	Q06RF1	-	-	-	-	-	Eukaryota	Streptophyta	Magnoliopsida	Asterales	Asteraceae	Ajania	Ajania pacifica	-	-
member	45	-	-	-	-	-	Q06RF1	-	-	-	-	-	Eukaryota	Streptophyta	Magnoliopsida	Asterales	Asteraceae	Aldama	Aldama anchusifolia	-	-
member	45	-	-	-	-	-	Q06RF1	-	-	-	-	-	Eukaryota	Streptophyta	Magnoliopsida	Asterales	Asteraceae	Aldama	Aldama arenaria	-	-
member	45	-	-	-	-	-	Q06RF1	-	-	-	-	-	Eukaryota	Streptophyta	Magnoliopsida	Asterales	Asteraceae	Aldama	Aldama aspilioides	-	-
member	45	-	-	-	-	-	Q06RF1	-	-	-	-	-	Eukaryota	Streptophyta	Magnoliopsida	Asterales	Asteraceae	Aldama	Aldama bakeriana	-	-
member	45	-	-	-	-	-	Q06RF1	-	-	-	-	-	Eukaryota	Streptophyta	Magnoliopsida	Asterales	Asteraceae	Aldama	Aldama bracteata	-	-
member	45	-	-	-	-	-	Q06RF1	-	-	-	-	-	Eukaryota	Streptophyta	Magnoliopsida	Asterales	Asteraceae	Aldama	Aldama canescens	-	-
member	45	-	-	-	-	-	Q06RF1	-	-	-	-	-	Eukaryota	Streptophyta	Magnoliopsida	Asterales	Asteraceae	Aldama	Aldama corumbensis	-	-
member	45	-	-	-	-	-	Q06RF1	-	-	-	-	-	Eukaryota	Streptophyta	Magnoliopsida	Asterales	Asteraceae	Aldama	Aldama dentata	-	-
member	45	-	-	-	-	-	Q06RF1	-	-	-	-	-	Eukaryota	Streptophyta	Magnoliopsida	Asterales	Asteraceae	Aldama	Aldama discolor	-	-
member	45	-	-	-	-	-	Q06RF1	-	-	-	-	-	Eukaryota	Streptophyta	Magnoliopsida	Asterales	Asteraceae	Aldama	Aldama excelsa	-	-
member	45	-	-	-	-	-	Q06RF1	-	-	-	-	-	Eukaryota	Streptophyta	Magnoliopsida	Asterales	Asteraceae	Aldama	Aldama filifolia	-	-
member	45	-	-	-	-	-	Q06RF1	-	-	-	-	-	Eukaryota	Streptophyta	Magnoliopsida	Asterales	Asteraceae	Aldama	Aldama fusiformis	-	-
member	45	-	-	-	-	-	Q06RF1	-	-	-	-	-	Eukaryota	Streptophyta	Magnoliopsida	Asterales	Asteraceae	Aldama	Aldama gardneri	-	-
member	45	-	-	-	-	-	Q06RF1	-	-	-	-	-	Eukaryota	Streptophyta	Magnoliopsida	Asterales	Asteraceae	Aldama	Aldama goyazii	-	-
member	45	-	-	-	-	-	Q06RF1	-	-	-	-	-	Eukaryota	Streptophyta	Magnoliopsida	Asterales	Asteraceae	Aldama	Aldama grandiflora	-	-
member	45	-	-	-	-	-	Q06RF1	-	-	-	-	-	Eukaryota	Streptophyta	Magnoliopsida	Asterales	Asteraceae	Aldama	Aldama kunthiana	-	-
member	45	-	-	-	-	-	Q06RF1	-	-	-	-	-	Eukaryota	Streptophyta	Magnoliopsida	Asterales	Asteraceae	Aldama	Aldama linearis	-	-
member	45	-	-	-	-	-	Q06RF1	-	-	-	-	-	Eukaryota	Streptophyta	Magnoliopsida	Asterales	Asteraceae	Aldama	Aldama macrorhiza	-	-
member	45	-	-	-	-	-	Q06RF1	-	-	-	-	-	Eukaryota	Streptophyta	Magnoliopsida	Asterales	Asteraceae	Aldama	Aldama megapotamica	-	-
member	45	-	-	-	-	-	Q06RF1	-	-	-	-	-	Eukaryota	Streptophyta	Magnoliopsida	Asterales	Asteraceae	Aldama	Aldama nudibasilaris	-	-
member	45	-	-	-	-	-	Q06RF1	-	-	-	-	-	Eukaryota	Streptophyta	Magnoliopsida	Asterales	Asteraceae	Aldama	Aldama nudicaulis	-	-
member	45	-	-	-	-	-	Q06RF1	-	-	-	-	-	Eukaryota	Streptophyta	Magnoliopsida	Asterales	Asteraceae	Aldama	Aldama pilosa	-	-
member	45	-	-	-	-	-	Q06RF1	-	-	-	-	-	Eukaryota	Streptophyta	Magnoliopsida	Asterales	Asteraceae	Aldama	Aldama revoluta	-	-
member	45	-	-	-	-	-	Q06RF1	-	-	-	-	-	Eukaryota	Streptophyta	Magnoliopsida	Asterales	Asteraceae	Aldama	Aldama robusta	-	-
member	45	-	-	-	-	-	Q06RF1	-	-	-	-	-	Eukaryota	Streptophyta	Magnoliopsida	Asterales	Asteraceae	Aldama	Aldama rubra	-	-
member	45	-	-	-	-	-	Q06RF1	-	-	-	-	-	Eukaryota	Streptophyta	Magnoliopsida	Asterales	Asteraceae	Aldama	Aldama santacatarinensis	-	-
member	45	-	-	-	-	-	Q06RF1	-	-	-	-	-	Eukaryota	Streptophyta	Magnoliopsida	Asterales	Asteraceae	Aldama	Aldama squalida	-	-
member	45	-	-	-	-	-	Q06RF1	-	-	-	-	-	Eukaryota	Streptophyta	Magnoliopsida	Asterales	Asteraceae	Aldama	Aldama tenuifolia	-	-
member	45	-	-	-	-	-	Q06RF1	-	-	-	-	-	Eukaryota	Streptophyta	Magnoliopsida	Asterales	Asteraceae	Aldama	Aldama trichophylla	-	-
member	45	-	-	-	-	-	Q06RF1	-	-	-	-	-	Eukaryota	Streptophyta	Magnoliopsida	Asterales	Asteraceae	Aldama	Aldama tuberosa	-	-
member	45	-	-	-	-	-	Q06RF1	-	-	-	-	-	Eukaryota	Streptophyta	Magnoliopsida	Asterales	Asteraceae	Aldama	Aldama tukumanensis	-	-
member	45	-	-	-	-	-	Q06RF1	-	-	-	-	-	Eukaryota	Streptophyta	Magnoliopsida	Asterales	Asteraceae	Aldama	Aldama veredensis	-	-
member	45	-	-	-	-	-	Q06RF1	-	-	-	-	-	Eukaryota	Streptophyta	Magnoliopsida	Asterales	Asteraceae	Aldama	Aldama vernonioides	-	-
member	45	-	-	-	-	-	Q06RF1	-	-	-	-	-	Eukaryota	Streptophyta	Magnoliopsida	Asterales	Asteraceae	Ambrosia	Ambrosia artemisiifolia	-	-
member	45	-	-	-	-	-	Q06RF1	-	-	-	-	-	Eukaryota	Streptophyta	Magnoliopsida	Asterales	Asteraceae	Anaphalis	Anaphalis margaritacea	-	-
member	45	-	-	-	-	-	Q06RF1	-	-	-	-	-	Eukaryota	Streptophyta	Magnoliopsida	Asterales	Asteraceae	Antennaria	Antennaria howellii	-	-
member	45	-	-	-	-	-	Q06RF1	-	-	-	-	-	Eukaryota	Streptophyta	Magnoliopsida	Asterales	Asteraceae	Antennaria	Antennaria neglecta	-	-
member	45	-	-	-	-	-	Q06RF1	-	-	-	-	-	Eukaryota	Streptophyta	Magnoliopsida	Asterales	Asteraceae	Archibaccharis	Archibaccharis asperifolia	-	-
member	45	-	-	-	-	-	Q06RF1	-	-	-	-	-	Eukaryota	Streptophyta	Magnoliopsida	Asterales	Asteraceae	Archidasyphyllum	Archidasyphyllum excelsum	-	-
member	45	-	-	-	-	-	Q06RF1	-	-	-	-	-	Eukaryota	Streptophyta	Magnoliopsida	Asterales	Asteraceae	Arctium	Arctium lappa	-	-
member	45	-	-	-	-	-	Q06RF1	-	-	-	-	-	Eukaryota	Streptophyta	Magnoliopsida	Asterales	Asteraceae	Argyranthemum	Argyranthemum frutescens	-	-
member	45	-	-	-	-	-	Q06RF1	-	-	-	-	-	Eukaryota	Streptophyta	Magnoliopsida	Asterales	Asteraceae	Arnoglossum	Arnoglossum atriplicifolium	-	-
member	45	-	-	-	-	-	Q06RF1	-	-	-	-	-	Eukaryota	Streptophyta	Magnoliopsida	Asterales	Asteraceae	Artemisia	Artemisia absinthium	-	-
member	45	-	-	-	-	-	Q06RF1	-	-	-	-	-	Eukaryota	Streptophyta	Magnoliopsida	Asterales	Asteraceae	Artemisia	Artemisia annua	-	-
member	45	-	-	-	-	-	Q06RF1	-	-	-	-	-	Eukaryota	Streptophyta	Magnoliopsida	Asterales	Asteraceae	Artemisia	Artemisia apiacea	-	-
member	45	-	-	-	-	-	Q06RF1	-	-	-	-	-	Eukaryota	Streptophyta	Magnoliopsida	Asterales	Asteraceae	Artemisia	Artemisia argyi	-	-
member	45	-	-	-	-	-	Q06RF1	-	-	-	-	-	Eukaryota	Streptophyta	Magnoliopsida	Asterales	Asteraceae	Artemisia	Artemisia argyrophylla	-	-
member	45	-	-	-	-	-	Q06RF1	-	-	-	-	-	Eukaryota	Streptophyta	Magnoliopsida	Asterales	Asteraceae	Artemisia	Artemisia capillaris	-	-
member	45	-	-	-	-	-	Q06RF1	-	-	-	-	-	Eukaryota	Streptophyta	Magnoliopsida	Asterales	Asteraceae	Artemisia	Artemisia feddei	-	-
member	45	-	-	-	-	-	Q06RF1	-	-	-	-	-	Eukaryota	Streptophyta	Magnoliopsida	Asterales	Asteraceae	Artemisia	Artemisia freyniana	-	-
member	45	-	-	-	-	-	Q06RF1	-	-	-	-	-	Eukaryota	Streptophyta	Magnoliopsida	Asterales	Asteraceae	Artemisia	Artemisia frigida	-	-
member	45	-	-	-	-	-	Q06RF1	-	-	-	-	-	Eukaryota	Streptophyta	Magnoliopsida	Asterales	Asteraceae	Artemisia	Artemisia fukudo	-	-
member	45	-	-	-	-	-	Q06RF1	-	-	-	-	-	Eukaryota	Streptophyta	Magnoliopsida	Asterales	Asteraceae	Artemisia	Artemisia giraldii	-	-
member	45	-	-	-	-	-	Q06RF1	-	-	-	-	-	Eukaryota	Streptophyta	Magnoliopsida	Asterales	Asteraceae	Artemisia	Artemisia gmelinii	-	-
member	45	-	-	-	-	-	Q06RF1	-	-	-	-	-	Eukaryota	Streptophyta	Magnoliopsida	Asterales	Asteraceae	Artemisia	Artemisia hallaisanensis	-	-
member	45	-	-	-	-	-	Q06RF1	-	-	-	-	-	Eukaryota	Streptophyta	Magnoliopsida	Asterales	Asteraceae	Artemisia	Artemisia japonica	-	-
member	45	-	-	-	-	-	Q06RF1	-	-	-	-	-	Eukaryota	Streptophyta	Magnoliopsida	Asterales	Asteraceae	Artemisia	Artemisia keiskeana	-	-
member	45	-	-	-	-	-	Q06RF1	-	-	-	-	-	Eukaryota	Streptophyta	Magnoliopsida	Asterales	Asteraceae	Artemisia	Artemisia lactiflora	-	-
member	45	-	-	-	-	-	Q06RF1	-	-	-	-	-	Eukaryota	Streptophyta	Magnoliopsida	Asterales	Asteraceae	Artemisia	Artemisia maritima	-	-
member	45	-	-	-	-	-	Q06RF1	-	-	-	-	-	Eukaryota	Streptophyta	Magnoliopsida	Asterales	Asteraceae	Artemisia	Artemisia montana	-	-
member	45	-	-	-	-	-	Q06RF1	-	-	-	-	-	Eukaryota	Streptophyta	Magnoliopsida	Asterales	Asteraceae	Artemisia	Artemisia nakaii	-	-
member	45	-	-	-	-	-	Q06RF1	-	-	-	-	-	Eukaryota	Streptophyta	Magnoliopsida	Asterales	Asteraceae	Artemisia	Artemisia ordosica	-	-
member	45	-	-	-	-	-	Q06RF1	-	-	-	-	-	Eukaryota	Streptophyta	Magnoliopsida	Asterales	Asteraceae	Artemisia	Artemisia princeps	-	-
member	45	-	-	-	-	-	Q06RF1	-	-	-	-	-	Eukaryota	Streptophyta	Magnoliopsida	Asterales	Asteraceae	Artemisia	Artemisia rubripes	-	-
member	45	-	-	-	-	-	Q06RF1	-	-	-	-	-	Eukaryota	Streptophyta	Magnoliopsida	Asterales	Asteraceae	Artemisia	Artemisia scoparia	-	-
member	45	-	-	-	-	-	Q06RF1	-	-	-	-	-	Eukaryota	Streptophyta	Magnoliopsida	Asterales	Asteraceae	Artemisia	Artemisia selengensis	-	-
member	45	-	-	-	-	-	Q06RF1	-	-	-	-	-	Eukaryota	Streptophyta	Magnoliopsida	Asterales	Asteraceae	Artemisia	Artemisia sieversiana	-	-
member	45	-	-	-	-	-	Q06RF1	-	-	-	-	-	Eukaryota	Streptophyta	Magnoliopsida	Asterales	Asteraceae	Artemisia	Artemisia stolonifera	-	-
member	45	-	-	-	-	-	Q06RF1	-	-	-	-	-	Eukaryota	Streptophyta	Magnoliopsida	Asterales	Asteraceae	Artemisia	Artemisia tangutica	-	-
member	45	-	-	-	-	-	Q06RF1	-	-	-	-	-	Eukaryota	Streptophyta	Magnoliopsida	Asterales	Asteraceae	Aster	Aster altaicus	-	-
member	45	-	-	-	-	-	Q06RF1	-	-	-	-	-	Eukaryota	Streptophyta	Magnoliopsida	Asterales	Asteraceae	Aster	Aster batangensis	-	-
member	45	-	-	-	-	-	Q06RF1	-	-	-	-	-	Eukaryota	Streptophyta	Magnoliopsida	Asterales	Asteraceae	Aster	Aster flaccidus	-	-
member	45	-	-	-	-	-	Q06RF1	-	-	-	-	-	Eukaryota	Streptophyta	Magnoliopsida	Asterales	Asteraceae	Aster	Aster hypoleucus	-	-
member	45	-	-	-	-	-	Q06RF1	-	-	-	-	-	Eukaryota	Streptophyta	Magnoliopsida	Asterales	Asteraceae	Aster	Aster indicus	-	-
member	45	-	-	-	-	-	Q06RF1	-	-	-	-	-	Eukaryota	Streptophyta	Magnoliopsida	Asterales	Asteraceae	Aster	Aster pekinensis	-	-
member	45	-	-	-	-	-	Q06RF1	-	-	-	-	-	Eukaryota	Streptophyta	Magnoliopsida	Asterales	Asteraceae	Aster	Aster souliei	-	-
member	45	-	-	-	-	-	Q06RF1	-	-	-	-	-	Eukaryota	Streptophyta	Magnoliopsida	Asterales	Asteraceae	Aster	Aster spathulifolius	-	-
member	45	-	-	-	-	-	Q06RF1	-	-	-	-	-	Eukaryota	Streptophyta	Magnoliopsida	Asterales	Asteraceae	Aster	Aster tataricus	-	-
member	45	-	-	-	-	-	Q06RF1	-	-	-	-	-	Eukaryota	Streptophyta	Magnoliopsida	Asterales	Asteraceae	Aster	Aster tongolensis	-	-
member	45	-	-	-	-	-	Q06RF1	-	-	-	-	-	Eukaryota	Streptophyta	Magnoliopsida	Asterales	Asteraceae	Aztecaster	Aztecaster matudae	-	-
member	45	-	-	-	-	-	Q06RF1	-	-	-	-	-	Eukaryota	Streptophyta	Magnoliopsida	Asterales	Asteraceae	Baccharis	Baccharis aliena	-	-
member	45	-	-	-	-	-	Q06RF1	-	-	-	-	-	Eukaryota	Streptophyta	Magnoliopsida	Asterales	Asteraceae	Baccharis	Baccharis genistelloides	-	-
member	45	-	-	-	-	-	Q06RF1	-	-	-	-	-	Eukaryota	Streptophyta	Magnoliopsida	Asterales	Asteraceae	Baccharis	Baccharis tricuneata	-	-
member	45	-	-	-	-	-	Q06RF1	-	-	-	-	-	Eukaryota	Streptophyta	Magnoliopsida	Asterales	Asteraceae	Barnadesia	Barnadesia lehmannii	-	-
member	45	-	-	-	-	-	Q06RF1	-	-	-	-	-	Eukaryota	Streptophyta	Magnoliopsida	Asterales	Asteraceae	Bidens	Bidens alba	-	-
member	45	-	-	-	-	-	Q06RF1	-	-	-	-	-	Eukaryota	Streptophyta	Magnoliopsida	Asterales	Asteraceae	Bidens	Bidens amplectens	-	-
member	45	-	-	-	-	-	Q06RF1	-	-	-	-	-	Eukaryota	Streptophyta	Magnoliopsida	Asterales	Asteraceae	Bidens	Bidens aristosa	-	-
member	45	-	-	-	-	-	Q06RF1	-	-	-	-	-	Eukaryota	Streptophyta	Magnoliopsida	Asterales	Asteraceae	Bidens	Bidens asymmetrica	-	-
member	45	-	-	-	-	-	Q06RF1	-	-	-	-	-	Eukaryota	Streptophyta	Magnoliopsida	Asterales	Asteraceae	Bidens	Bidens bipinnata	-	-
member	45	-	-	-	-	-	Q06RF1	-	-	-	-	-	Eukaryota	Streptophyta	Magnoliopsida	Asterales	Asteraceae	Bidens	Bidens biternata	-	-
member	45	-	-	-	-	-	Q06RF1	-	-	-	-	-	Eukaryota	Streptophyta	Magnoliopsida	Asterales	Asteraceae	Bidens	Bidens campylotheca	-	-
member	45	-	-	-	-	-	Q06RF1	-	-	-	-	-	Eukaryota	Streptophyta	Magnoliopsida	Asterales	Asteraceae	Bidens	Bidens cervicata	-	-
member	45	-	-	-	-	-	Q06RF1	-	-	-	-	-	Eukaryota	Streptophyta	Magnoliopsida	Asterales	Asteraceae	Bidens	Bidens conjuncta	-	-
member	45	-	-	-	-	-	Q06RF1	-	-	-	-	-	Eukaryota	Streptophyta	Magnoliopsida	Asterales	Asteraceae	Bidens	Bidens cosmoides	-	-
member	45	-	-	-	-	-	Q06RF1	-	-	-	-	-	Eukaryota	Streptophyta	Magnoliopsida	Asterales	Asteraceae	Bidens	Bidens forbesii	-	-
member	45	-	-	-	-	-	Q06RF1	-	-	-	-	-	Eukaryota	Streptophyta	Magnoliopsida	Asterales	Asteraceae	Bidens	Bidens frondosa	-	-
member	45	-	-	-	-	-	Q06RF1	-	-	-	-	-	Eukaryota	Streptophyta	Magnoliopsida	Asterales	Asteraceae	Bidens	Bidens hawaiensis	-	-
member	45	-	-	-	-	-	Q06RF1	-	-	-	-	-	Eukaryota	Streptophyta	Magnoliopsida	Asterales	Asteraceae	Bidens	Bidens hillebrandiana	-	-
member	45	-	-	-	-	-	Q06RF1	-	-	-	-	-	Eukaryota	Streptophyta	Magnoliopsida	Asterales	Asteraceae	Bidens	Bidens macrocarpa	-	-
member	45	-	-	-	-	-	Q06RF1	-	-	-	-	-	Eukaryota	Streptophyta	Magnoliopsida	Asterales	Asteraceae	Bidens	Bidens mauiensis	-	-
member	45	-	-	-	-	-	Q06RF1	-	-	-	-	-	Eukaryota	Streptophyta	Magnoliopsida	Asterales	Asteraceae	Bidens	Bidens menziesii	-	-
member	45	-	-	-	-	-	Q06RF1	-	-	-	-	-	Eukaryota	Streptophyta	Magnoliopsida	Asterales	Asteraceae	Bidens	Bidens menziesii subsp. filiformis x Bidens micrantha subsp. ctenophylla	-	-
member	45	-	-	-	-	-	Q06RF1	-	-	-	-	-	Eukaryota	Streptophyta	Magnoliopsida	Asterales	Asteraceae	Bidens	Bidens micrantha	-	-
member	45	-	-	-	-	-	Q06RF1	-	-	-	-	-	Eukaryota	Streptophyta	Magnoliopsida	Asterales	Asteraceae	Bidens	Bidens molokaiensis	-	-
member	45	-	-	-	-	-	Q06RF1	-	-	-	-	-	Eukaryota	Streptophyta	Magnoliopsida	Asterales	Asteraceae	Bidens	Bidens pachyloma	-	-
member	45	-	-	-	-	-	Q06RF1	-	-	-	-	-	Eukaryota	Streptophyta	Magnoliopsida	Asterales	Asteraceae	Bidens	Bidens parviflora	-	-
member	45	-	-	-	-	-	Q06RF1	-	-	-	-	-	Eukaryota	Streptophyta	Magnoliopsida	Asterales	Asteraceae	Bidens	Bidens pilosa	-	-
member	45	-	-	-	-	-	Q06RF1	-	-	-	-	-	Eukaryota	Streptophyta	Magnoliopsida	Asterales	Asteraceae	Bidens	Bidens sandvicensis	-	-
member	45	-	-	-	-	-	Q06RF1	-	-	-	-	-	Eukaryota	Streptophyta	Magnoliopsida	Asterales	Asteraceae	Bidens	Bidens schimperi	-	-
member	45	-	-	-	-	-	Q06RF1	-	-	-	-	-	Eukaryota	Streptophyta	Magnoliopsida	Asterales	Asteraceae	Bidens	Bidens torta	-	-
member	45	-	-	-	-	-	Q06RF1	-	-	-	-	-	Eukaryota	Streptophyta	Magnoliopsida	Asterales	Asteraceae	Bidens	Bidens tripartita	-	-
member	45	-	-	-	-	-	Q06RF1	-	-	-	-	-	Eukaryota	Streptophyta	Magnoliopsida	Asterales	Asteraceae	Bidens	Bidens valida	-	-
member	45	-	-	-	-	-	Q06RF1	-	-	-	-	-	Eukaryota	Streptophyta	Magnoliopsida	Asterales	Asteraceae	Bidens	Bidens wiebkei	-	-
member	45	-	-	-	-	-	Q06RF1	-	-	-	-	-	Eukaryota	Streptophyta	Magnoliopsida	Asterales	Asteraceae	Blakiella	Blakiella bartsiifolia	-	-
member	45	-	-	-	-	-	Q06RF1	-	-	-	-	-	Eukaryota	Streptophyta	Magnoliopsida	Asterales	Asteraceae	Blumea	Blumea balsamifera	-	-
member	45	-	-	-	-	-	Q06RF1	-	-	-	-	-	Eukaryota	Streptophyta	Magnoliopsida	Asterales	Asteraceae	Blumea	Blumea oxyodonta	-	-
member	45	-	-	-	-	-	Q06RF1	-	-	-	-	-	Eukaryota	Streptophyta	Magnoliopsida	Asterales	Asteraceae	Carduus	Carduus acanthoides	-	-
member	45	-	-	-	-	-	Q06RF1	-	-	-	-	-	Eukaryota	Streptophyta	Magnoliopsida	Asterales	Asteraceae	Carduus	Carduus crispus	-	-
member	45	-	-	-	-	-	Q06RF1	-	-	-	-	-	Eukaryota	Streptophyta	Magnoliopsida	Asterales	Asteraceae	Carduus	Carduus nutans	-	-
member	45	-	-	-	-	-	Q06RF1	-	-	-	-	-	Eukaryota	Streptophyta	Magnoliopsida	Asterales	Asteraceae	Carduus	Carduus tenuiflorus	-	-
member	45	-	-	-	-	-	Q06RF1	-	-	-	-	-	Eukaryota	Streptophyta	Magnoliopsida	Asterales	Asteraceae	Carpesium	Carpesium abrotanoides	-	-
member	45	-	-	-	-	-	Q06RF1	-	-	-	-	-	Eukaryota	Streptophyta	Magnoliopsida	Asterales	Asteraceae	Carthamus	Carthamus tinctorius	-	-
member	45	-	-	-	-	-	Q06RF1	-	-	-	-	-	Eukaryota	Streptophyta	Magnoliopsida	Asterales	Asteraceae	Centipeda	Centipeda minima	-	-
member	45	-	-	-	-	-	Q06RF1	-	-	-	-	-	Eukaryota	Streptophyta	Magnoliopsida	Asterales	Asteraceae	Chrysanthemum	Chrysanthemum boreale	-	-
member	45	-	-	-	-	-	Q06RF1	-	-	-	-	-	Eukaryota	Streptophyta	Magnoliopsida	Asterales	Asteraceae	Chrysanthemum	Chrysanthemum chanetii	-	-
member	45	-	-	-	-	-	Q06RF1	-	-	-	-	-	Eukaryota	Streptophyta	Magnoliopsida	Asterales	Asteraceae	Chrysanthemum	Chrysanthemum indicum	-	-
member	45	-	-	-	-	-	Q06RF1	-	-	-	-	-	Eukaryota	Streptophyta	Magnoliopsida	Asterales	Asteraceae	Chrysanthemum	Chrysanthemum lavandulifolium	-	-
member	45	-	-	-	-	-	Q06RF1	-	-	-	-	-	Eukaryota	Streptophyta	Magnoliopsida	Asterales	Asteraceae	Chrysanthemum	Chrysanthemum lucidum	-	-
member	45	-	-	-	-	-	Q06RF1	-	-	-	-	-	Eukaryota	Streptophyta	Magnoliopsida	Asterales	Asteraceae	Chrysanthemum	Chrysanthemum rupestre	-	-
member	45	-	-	-	-	-	Q06RF1	-	-	-	-	-	Eukaryota	Streptophyta	Magnoliopsida	Asterales	Asteraceae	Chrysanthemum	Chrysanthemum vestitum	-	-
member	45	-	-	-	-	-	Q06RF1	-	-	-	-	-	Eukaryota	Streptophyta	Magnoliopsida	Asterales	Asteraceae	Chrysanthemum	Chrysanthemum x morifolium	-	-
member	45	-	-	-	-	-	Q06RF1	-	-	-	-	-	Eukaryota	Streptophyta	Magnoliopsida	Asterales	Asteraceae	Chrysanthemum	Chrysanthemum zawadskii	-	-
member	45	-	-	-	-	-	Q06RF1	-	-	-	-	-	Eukaryota	Streptophyta	Magnoliopsida	Asterales	Asteraceae	Chuquiraga	Chuquiraga oblongifolia	-	-
member	45	-	-	-	-	-	Q06RF1	-	-	-	-	-	Eukaryota	Streptophyta	Magnoliopsida	Asterales	Asteraceae	Chuquiraga	Chuquiraga oppositifolia	-	-
member	45	-	-	-	-	-	Q06RF1	-	-	-	-	-	Eukaryota	Streptophyta	Magnoliopsida	Asterales	Asteraceae	Chuquiraga	Chuquiraga rotundifolia	-	-
member	45	-	-	-	-	-	Q06RF1	-	-	-	-	-	Eukaryota	Streptophyta	Magnoliopsida	Asterales	Asteraceae	Cirsium	Cirsium altissimum	-	-
member	45	-	-	-	-	-	Q06RF1	-	-	-	-	-	Eukaryota	Streptophyta	Magnoliopsida	Asterales	Asteraceae	Cirsium	Cirsium arvense	-	-
member	45	-	-	-	-	-	Q06RF1	-	-	-	-	-	Eukaryota	Streptophyta	Magnoliopsida	Asterales	Asteraceae	Cirsium	Cirsium canescens	-	-
member	45	-	-	-	-	-	Q06RF1	-	-	-	-	-	Eukaryota	Streptophyta	Magnoliopsida	Asterales	Asteraceae	Cirsium	Cirsium eriophorum	-	-
member	45	-	-	-	-	-	Q06RF1	-	-	-	-	-	Eukaryota	Streptophyta	Magnoliopsida	Asterales	Asteraceae	Cirsium	Cirsium japonicum	-	-
member	45	-	-	-	-	-	Q06RF1	-	-	-	-	-	Eukaryota	Streptophyta	Magnoliopsida	Asterales	Asteraceae	Cirsium	Cirsium nipponicum	-	-
member	45	-	-	-	-	-	Q06RF1	-	-	-	-	-	Eukaryota	Streptophyta	Magnoliopsida	Asterales	Asteraceae	Cirsium	Cirsium rhinoceros	-	-
member	45	-	-	-	-	-	Q06RF1	-	-	-	-	-	Eukaryota	Streptophyta	Magnoliopsida	Asterales	Asteraceae	Cirsium	Cirsium setidens	-	-
member	45	-	-	-	-	-	Q06RF1	-	-	-	-	-	Eukaryota	Streptophyta	Magnoliopsida	Asterales	Asteraceae	Cirsium	Cirsium setosum	-	-
member	45	-	-	-	-	-	Q06RF1	-	-	-	-	-	Eukaryota	Streptophyta	Magnoliopsida	Asterales	Asteraceae	Cirsium	Cirsium shansiense	-	-
member	45	-	-	-	-	-	Q06RF1	-	-	-	-	-	Eukaryota	Streptophyta	Magnoliopsida	Asterales	Asteraceae	Cirsium	Cirsium undulatum	-	-
member	45	-	-	-	-	-	Q06RF1	-	-	-	-	-	Eukaryota	Streptophyta	Magnoliopsida	Asterales	Asteraceae	Cirsium	Cirsium vulgare	-	-
member	45	-	-	-	-	-	Q06RF1	-	-	-	-	-	Eukaryota	Streptophyta	Magnoliopsida	Asterales	Asteraceae	Conyza	Conyza bonariensis	-	-
member	45	-	-	-	-	-	Q06RF1	-	-	-	-	-	Eukaryota	Streptophyta	Magnoliopsida	Asterales	Asteraceae	Cosmos	Cosmos bipinnatus	-	-
member	45	-	-	-	-	-	Q06RF1	-	-	-	-	-	Eukaryota	Streptophyta	Magnoliopsida	Asterales	Asteraceae	Crassocephalum	Crassocephalum crepidioides	-	-
member	45	-	-	-	-	-	Q06RF1	-	-	-	-	-	Eukaryota	Streptophyta	Magnoliopsida	Asterales	Asteraceae	Crepidiastrum	Crepidiastrum denticulatum	-	-
member	45	-	-	-	-	-	Q06RF1	-	-	-	-	-	Eukaryota	Streptophyta	Magnoliopsida	Asterales	Asteraceae	Crepidiastrum	Crepidiastrum lanceolatum	-	-
member	45	-	-	-	-	-	Q06RF1	-	-	-	-	-	Eukaryota	Streptophyta	Magnoliopsida	Asterales	Asteraceae	Crepidiastrum	Crepidiastrum sonchifolium	-	-
member	45	-	-	-	-	-	Q06RF1	-	-	-	-	-	Eukaryota	Streptophyta	Magnoliopsida	Asterales	Asteraceae	Crepis	Crepis rigescens	-	-
member	45	-	-	-	-	-	Q06RF1	-	-	-	-	-	Eukaryota	Streptophyta	Magnoliopsida	Asterales	Asteraceae	Crossostephium	Crossostephium chinense	-	-
member	45	-	-	-	-	-	Q06RF1	-	-	-	-	-	Eukaryota	Streptophyta	Magnoliopsida	Asterales	Asteraceae	Cyanthillium	Cyanthillium cinereum	-	-
member	45	-	-	-	-	-	Q06RF1	-	-	-	-	-	Eukaryota	Streptophyta	Magnoliopsida	Asterales	Asteraceae	Cynara	Cynara baetica	-	-
member	45	-	-	-	-	-	Q06RF1	-	-	-	-	-	Eukaryota	Streptophyta	Magnoliopsida	Asterales	Asteraceae	Cynara	Cynara cardunculus	-	-
member	45	-	-	-	-	-	Q06RF1	-	-	-	-	-	Eukaryota	Streptophyta	Magnoliopsida	Asterales	Asteraceae	Cynara	Cynara cornigera	-	-
member	45	-	-	-	-	-	Q06RF1	-	-	-	-	-	Eukaryota	Streptophyta	Magnoliopsida	Asterales	Asteraceae	Cynara	Cynara humilis	-	-
member	45	-	-	-	-	-	Q06RF1	-	-	-	-	-	Eukaryota	Streptophyta	Magnoliopsida	Asterales	Asteraceae	Cynara	Cynara syriaca	-	-
member	45	-	-	-	-	-	Q06RF1	-	-	-	-	-	Eukaryota	Streptophyta	Magnoliopsida	Asterales	Asteraceae	Dahlia	Dahlia pinnata	-	-
member	45	-	-	-	-	-	Q06RF1	-	-	-	-	-	Eukaryota	Streptophyta	Magnoliopsida	Asterales	Asteraceae	Dendrosenecio	Dendrosenecio adnivalis	-	-
member	45	-	-	-	-	-	Q06RF1	-	-	-	-	-	Eukaryota	Streptophyta	Magnoliopsida	Asterales	Asteraceae	Dendrosenecio	Dendrosenecio battiscombei	-	-
member	45	-	-	-	-	-	Q06RF1	-	-	-	-	-	Eukaryota	Streptophyta	Magnoliopsida	Asterales	Asteraceae	Dendrosenecio	Dendrosenecio brassiciformis	-	-
member	45	-	-	-	-	-	Q06RF1	-	-	-	-	-	Eukaryota	Streptophyta	Magnoliopsida	Asterales	Asteraceae	Dendrosenecio	Dendrosenecio cheranganiensis	-	-
member	45	-	-	-	-	-	Q06RF1	-	-	-	-	-	Eukaryota	Streptophyta	Magnoliopsida	Asterales	Asteraceae	Dendrosenecio	Dendrosenecio elgonensis	-	-
member	45	-	-	-	-	-	Q06RF1	-	-	-	-	-	Eukaryota	Streptophyta	Magnoliopsida	Asterales	Asteraceae	Dendrosenecio	Dendrosenecio erici-rosenii	-	-
member	45	-	-	-	-	-	Q06RF1	-	-	-	-	-	Eukaryota	Streptophyta	Magnoliopsida	Asterales	Asteraceae	Dendrosenecio	Dendrosenecio johnstonii	-	-
member	45	-	-	-	-	-	Q06RF1	-	-	-	-	-	Eukaryota	Streptophyta	Magnoliopsida	Asterales	Asteraceae	Dendrosenecio	Dendrosenecio keniensis	-	-
member	45	-	-	-	-	-	Q06RF1	-	-	-	-	-	Eukaryota	Streptophyta	Magnoliopsida	Asterales	Asteraceae	Dendrosenecio	Dendrosenecio keniodendron	-	-
member	45	-	-	-	-	-	Q06RF1	-	-	-	-	-	Eukaryota	Streptophyta	Magnoliopsida	Asterales	Asteraceae	Dendrosenecio	Dendrosenecio kilimanjari	-	-
member	45	-	-	-	-	-	Q06RF1	-	-	-	-	-	Eukaryota	Streptophyta	Magnoliopsida	Asterales	Asteraceae	Dendrosenecio	Dendrosenecio meruensis	-	-
member	45	-	-	-	-	-	Q06RF1	-	-	-	-	-	Eukaryota	Streptophyta	Magnoliopsida	Asterales	Asteraceae	Dimerostemma	Dimerostemma asperatum	-	-
member	45	-	-	-	-	-	Q06RF1	-	-	-	-	-	Eukaryota	Streptophyta	Magnoliopsida	Asterales	Asteraceae	Diplostephium	Diplostephium cajamarquillense	-	-
member	45	-	-	-	-	-	Q06RF1	-	-	-	-	-	Eukaryota	Streptophyta	Magnoliopsida	Asterales	Asteraceae	Diplostephium	Diplostephium callilepis	-	-
member	45	-	-	-	-	-	Q06RF1	-	-	-	-	-	Eukaryota	Streptophyta	Magnoliopsida	Asterales	Asteraceae	Diplostephium	Diplostephium cinereum	-	-
member	45	-	-	-	-	-	Q06RF1	-	-	-	-	-	Eukaryota	Streptophyta	Magnoliopsida	Asterales	Asteraceae	Diplostephium	Diplostephium crypteriophyllum	-	-
member	45	-	-	-	-	-	Q06RF1	-	-	-	-	-	Eukaryota	Streptophyta	Magnoliopsida	Asterales	Asteraceae	Diplostephium	Diplostephium empetrifolium	-	-
member	45	-	-	-	-	-	Q06RF1	-	-	-	-	-	Eukaryota	Streptophyta	Magnoliopsida	Asterales	Asteraceae	Diplostephium	Diplostephium ericoides	-	-
member	45	-	-	-	-	-	Q06RF1	-	-	-	-	-	Eukaryota	Streptophyta	Magnoliopsida	Asterales	Asteraceae	Diplostephium	Diplostephium espinosae	-	-
member	45	-	-	-	-	-	Q06RF1	-	-	-	-	-	Eukaryota	Streptophyta	Magnoliopsida	Asterales	Asteraceae	Diplostephium	Diplostephium foliosissimum	-	-
member	45	-	-	-	-	-	Q06RF1	-	-	-	-	-	Eukaryota	Streptophyta	Magnoliopsida	Asterales	Asteraceae	Diplostephium	Diplostephium glandulosum	-	-
member	45	-	-	-	-	-	Q06RF1	-	-	-	-	-	Eukaryota	Streptophyta	Magnoliopsida	Asterales	Asteraceae	Diplostephium	Diplostephium gnidioides	-	-
member	45	-	-	-	-	-	Q06RF1	-	-	-	-	-	Eukaryota	Streptophyta	Magnoliopsida	Asterales	Asteraceae	Diplostephium	Diplostephium goodspeedii	-	-
member	45	-	-	-	-	-	Q06RF1	-	-	-	-	-	Eukaryota	Streptophyta	Magnoliopsida	Asterales	Asteraceae	Diplostephium	Diplostephium gynoxyoides	-	-
member	45	-	-	-	-	-	Q06RF1	-	-	-	-	-	Eukaryota	Streptophyta	Magnoliopsida	Asterales	Asteraceae	Diplostephium	Diplostephium haenkei	-	-
member	45	-	-	-	-	-	Q06RF1	-	-	-	-	-	Eukaryota	Streptophyta	Magnoliopsida	Asterales	Asteraceae	Diplostephium	Diplostephium hartwegii	-	-
member	45	-	-	-	-	-	Q06RF1	-	-	-	-	-	Eukaryota	Streptophyta	Magnoliopsida	Asterales	Asteraceae	Diplostephium	Diplostephium hippophae	-	-
member	45	-	-	-	-	-	Q06RF1	-	-	-	-	-	Eukaryota	Streptophyta	Magnoliopsida	Asterales	Asteraceae	Diplostephium	Diplostephium jelskii	-	-
member	45	-	-	-	-	-	Q06RF1	-	-	-	-	-	Eukaryota	Streptophyta	Magnoliopsida	Asterales	Asteraceae	Diplostephium	Diplostephium juniperinum	-	-
member	45	-	-	-	-	-	Q06RF1	-	-	-	-	-	Eukaryota	Streptophyta	Magnoliopsida	Asterales	Asteraceae	Diplostephium	Diplostephium lechleri	-	-
member	45	-	-	-	-	-	Q06RF1	-	-	-	-	-	Eukaryota	Streptophyta	Magnoliopsida	Asterales	Asteraceae	Diplostephium	Diplostephium meyenii	-	-
member	45	-	-	-	-	-	Q06RF1	-	-	-	-	-	Eukaryota	Streptophyta	Magnoliopsida	Asterales	Asteraceae	Diplostephium	Diplostephium oblanceolatum	-	-
member	45	-	-	-	-	-	Q06RF1	-	-	-	-	-	Eukaryota	Streptophyta	Magnoliopsida	Asterales	Asteraceae	Diplostephium	Diplostephium oxapampanum	-	-
member	45	-	-	-	-	-	Q06RF1	-	-	-	-	-	Eukaryota	Streptophyta	Magnoliopsida	Asterales	Asteraceae	Diplostephium	Diplostephium pulchrum	-	-
member	45	-	-	-	-	-	Q06RF1	-	-	-	-	-	Eukaryota	Streptophyta	Magnoliopsida	Asterales	Asteraceae	Diplostephium	Diplostephium sp. CAJ2	-	-
member	45	-	-	-	-	-	Q06RF1	-	-	-	-	-	Eukaryota	Streptophyta	Magnoliopsida	Asterales	Asteraceae	Dolomiaea	Dolomiaea calophylla	-	-
member	45	-	-	-	-	-	Q06RF1	-	-	-	-	-	Eukaryota	Streptophyta	Magnoliopsida	Asterales	Asteraceae	Dolomiaea	Dolomiaea denticulata	-	-
member	45	-	-	-	-	-	Q06RF1	-	-	-	-	-	Eukaryota	Streptophyta	Magnoliopsida	Asterales	Asteraceae	Dolomiaea	Dolomiaea edulis	-	-
member	45	-	-	-	-	-	Q06RF1	-	-	-	-	-	Eukaryota	Streptophyta	Magnoliopsida	Asterales	Asteraceae	Dolomiaea	Dolomiaea souliei	-	-
member	45	-	-	-	-	-	Q06RF1	-	-	-	-	-	Eukaryota	Streptophyta	Magnoliopsida	Asterales	Asteraceae	Echinacea	Echinacea angustifolia	-	-
member	45	-	-	-	-	-	Q06RF1	-	-	-	-	-	Eukaryota	Streptophyta	Magnoliopsida	Asterales	Asteraceae	Echinacea	Echinacea atrorubens	-	-
member	45	-	-	-	-	-	Q06RF1	-	-	-	-	-	Eukaryota	Streptophyta	Magnoliopsida	Asterales	Asteraceae	Echinacea	Echinacea laevigata	-	-
member	45	-	-	-	-	-	Q06RF1	-	-	-	-	-	Eukaryota	Streptophyta	Magnoliopsida	Asterales	Asteraceae	Echinacea	Echinacea pallida	-	-
member	45	-	-	-	-	-	Q06RF1	-	-	-	-	-	Eukaryota	Streptophyta	Magnoliopsida	Asterales	Asteraceae	Echinacea	Echinacea paradoxa	-	-
member	45	-	-	-	-	-	Q06RF1	-	-	-	-	-	Eukaryota	Streptophyta	Magnoliopsida	Asterales	Asteraceae	Echinacea	Echinacea purpurea	-	-
member	45	-	-	-	-	-	Q06RF1	-	-	-	-	-	Eukaryota	Streptophyta	Magnoliopsida	Asterales	Asteraceae	Echinacea	Echinacea sanguinea	-	-
member	45	-	-	-	-	-	Q06RF1	-	-	-	-	-	Eukaryota	Streptophyta	Magnoliopsida	Asterales	Asteraceae	Echinacea	Echinacea speciosa	-	-
member	45	-	-	-	-	-	Q06RF1	-	-	-	-	-	Eukaryota	Streptophyta	Magnoliopsida	Asterales	Asteraceae	Echinacea	Echinacea tennesseensis	-	-
member	45	-	-	-	-	-	Q06RF1	-	-	-	-	-	Eukaryota	Streptophyta	Magnoliopsida	Asterales	Asteraceae	Eclipta	Eclipta alba	-	-
member	45	-	-	-	-	-	Q06RF1	-	-	-	-	-	Eukaryota	Streptophyta	Magnoliopsida	Asterales	Asteraceae	Eclipta	Eclipta prostrata	-	-
member	45	-	-	-	-	-	Q06RF1	-	-	-	-	-	Eukaryota	Streptophyta	Magnoliopsida	Asterales	Asteraceae	Elephantopus	Elephantopus scaber	-	-
member	45	-	-	-	-	-	Q06RF1	-	-	-	-	-	Eukaryota	Streptophyta	Magnoliopsida	Asterales	Asteraceae	Emilia	Emilia sonchifolia	-	-
member	45	-	-	-	-	-	Q06RF1	-	-	-	-	-	Eukaryota	Streptophyta	Magnoliopsida	Asterales	Asteraceae	Erigeron	Erigeron annuus	-	-
member	45	-	-	-	-	-	Q06RF1	-	-	-	-	-	Eukaryota	Streptophyta	Magnoliopsida	Asterales	Asteraceae	Erigeron	Erigeron bellidiastrum	-	-
member	45	-	-	-	-	-	Q06RF1	-	-	-	-	-	Eukaryota	Streptophyta	Magnoliopsida	Asterales	Asteraceae	Erigeron	Erigeron breviscapus	-	-
member	45	-	-	-	-	-	Q06RF1	-	-	-	-	-	Eukaryota	Streptophyta	Magnoliopsida	Asterales	Asteraceae	Erigeron	Erigeron canadensis	-	-
member	45	-	-	-	-	-	Q06RF1	-	-	-	-	-	Eukaryota	Streptophyta	Magnoliopsida	Asterales	Asteraceae	Erigeron	Erigeron multiradiatus	-	-
member	45	-	-	-	-	-	Q06RF1	-	-	-	-	-	Eukaryota	Streptophyta	Magnoliopsida	Asterales	Asteraceae	Erigeron	Erigeron philadelphicus	-	-
member	45	-	-	-	-	-	Q06RF1	-	-	-	-	-	Eukaryota	Streptophyta	Magnoliopsida	Asterales	Asteraceae	Erigeron	Erigeron strigosus	-	-
member	45	-	-	-	-	-	Q06RF1	-	-	-	-	-	Eukaryota	Streptophyta	Magnoliopsida	Asterales	Asteraceae	Eriophyllum	Eriophyllum lanatum	-	-
member	45	-	-	-	-	-	Q06RF1	-	-	-	-	-	Eukaryota	Streptophyta	Magnoliopsida	Asterales	Asteraceae	Eschenbachia	Eschenbachia blinii	-	-
member	45	-	-	-	-	-	Q06RF1	-	-	-	-	-	Eukaryota	Streptophyta	Magnoliopsida	Asterales	Asteraceae	Farfugium	Farfugium japonicum	-	-
member	45	-	-	-	-	-	Q06RF1	-	-	-	-	-	Eukaryota	Streptophyta	Magnoliopsida	Asterales	Asteraceae	Flaveria	Flaveria bidentis	-	-
member	45	-	-	-	-	-	Q06RF1	-	-	-	-	-	Eukaryota	Streptophyta	Magnoliopsida	Asterales	Asteraceae	Floscaldasia	Floscaldasia hypsophila	-	-
member	45	-	-	-	-	-	Q06RF1	-	-	-	-	-	Eukaryota	Streptophyta	Magnoliopsida	Asterales	Asteraceae	Fulcaldea	Fulcaldea stuessyi	-	-
member	45	-	-	-	-	-	Q06RF1	-	-	-	-	-	Eukaryota	Streptophyta	Magnoliopsida	Asterales	Asteraceae	Galinsoga	Galinsoga parviflora	-	-
member	45	-	-	-	-	-	Q06RF1	-	-	-	-	-	Eukaryota	Streptophyta	Magnoliopsida	Asterales	Asteraceae	Galinsoga	Galinsoga quadriradiata	-	-
member	45	-	-	-	-	-	Q06RF1	-	-	-	-	-	Eukaryota	Streptophyta	Magnoliopsida	Asterales	Asteraceae	Gamochaeta	Gamochaeta coarctata	-	-
member	45	-	-	-	-	-	Q06RF1	-	-	-	-	-	Eukaryota	Streptophyta	Magnoliopsida	Asterales	Asteraceae	Gerbera	Gerbera jamesonii	-	-
member	45	-	-	-	-	-	Q06RF1	-	-	-	-	-	Eukaryota	Streptophyta	Magnoliopsida	Asterales	Asteraceae	Glebionis	Glebionis coronaria	-	-
member	45	-	-	-	-	-	Q06RF1	-	-	-	-	-	Eukaryota	Streptophyta	Magnoliopsida	Asterales	Asteraceae	Grindelia	Grindelia squarrosa	-	-
member	45	-	-	-	-	-	Q06RF1	-	-	-	-	-	Eukaryota	Streptophyta	Magnoliopsida	Asterales	Asteraceae	Gutierrezia	Gutierrezia sarothrae	-	-
member	45	-	-	-	-	-	Q06RF1	-	-	-	-	-	Eukaryota	Streptophyta	Magnoliopsida	Asterales	Asteraceae	Gymnanthemum	Gymnanthemum amygdalinum	-	-
member	45	-	-	-	-	-	Q06RF1	-	-	-	-	-	Eukaryota	Streptophyta	Magnoliopsida	Asterales	Asteraceae	Gynoxys	Gynoxys asterotricha	-	-
member	45	-	-	-	-	-	Q06RF1	-	-	-	-	-	Eukaryota	Streptophyta	Magnoliopsida	Asterales	Asteraceae	Gynoxys	Gynoxys mandonii	-	-
member	45	-	-	-	-	-	Q06RF1	-	-	-	-	-	Eukaryota	Streptophyta	Magnoliopsida	Asterales	Asteraceae	Gynoxys	Gynoxys megacephala	-	-
member	45	-	-	-	-	-	Q06RF1	-	-	-	-	-	Eukaryota	Streptophyta	Magnoliopsida	Asterales	Asteraceae	Gynoxys	Gynoxys sp. SEN301	-	-
member	45	-	-	-	-	-	Q06RF1	-	-	-	-	-	Eukaryota	Streptophyta	Magnoliopsida	Asterales	Asteraceae	Gynoxys	Gynoxys tomentosissima	-	-
member	45	-	-	-	-	-	Q06RF1	-	-	-	-	-	Eukaryota	Streptophyta	Magnoliopsida	Asterales	Asteraceae	Gynura	Gynura japonica	-	-
member	45	-	-	-	-	-	Q06RF1	-	-	-	-	-	Eukaryota	Streptophyta	Magnoliopsida	Asterales	Asteraceae	Helenium	Helenium flexuosum	-	-
member	45	-	-	-	-	-	Q06RF1	-	-	-	-	-	Eukaryota	Streptophyta	Magnoliopsida	Asterales	Asteraceae	Helianthus	Helianthus annuus	-	-
member	45	-	-	-	-	-	Q06RF1	-	-	-	-	-	Eukaryota	Streptophyta	Magnoliopsida	Asterales	Asteraceae	Helianthus	Helianthus argophyllus	-	-
member	45	-	-	-	-	-	Q06RF1	-	-	-	-	-	Eukaryota	Streptophyta	Magnoliopsida	Asterales	Asteraceae	Helianthus	Helianthus atrorubens	-	-
member	45	-	-	-	-	-	Q06RF1	-	-	-	-	-	Eukaryota	Streptophyta	Magnoliopsida	Asterales	Asteraceae	Helianthus	Helianthus debilis	-	-
member	45	-	-	-	-	-	Q06RF1	-	-	-	-	-	Eukaryota	Streptophyta	Magnoliopsida	Asterales	Asteraceae	Helianthus	Helianthus decapetalus	-	-
member	45	-	-	-	-	-	Q06RF1	-	-	-	-	-	Eukaryota	Streptophyta	Magnoliopsida	Asterales	Asteraceae	Helianthus	Helianthus divaricatus	-	-
member	45	-	-	-	-	-	Q06RF1	-	-	-	-	-	Eukaryota	Streptophyta	Magnoliopsida	Asterales	Asteraceae	Helianthus	Helianthus giganteus	-	-
member	45	-	-	-	-	-	Q06RF1	-	-	-	-	-	Eukaryota	Streptophyta	Magnoliopsida	Asterales	Asteraceae	Helianthus	Helianthus grosseserratus	-	-
member	45	-	-	-	-	-	Q06RF1	-	-	-	-	-	Eukaryota	Streptophyta	Magnoliopsida	Asterales	Asteraceae	Helianthus	Helianthus hirsutus	-	-
member	45	-	-	-	-	-	Q06RF1	-	-	-	-	-	Eukaryota	Streptophyta	Magnoliopsida	Asterales	Asteraceae	Helianthus	Helianthus laciniatus	-	-
member	45	-	-	-	-	-	Q06RF1	-	-	-	-	-	Eukaryota	Streptophyta	Magnoliopsida	Asterales	Asteraceae	Helianthus	Helianthus maximiliani	-	-
member	45	-	-	-	-	-	Q06RF1	-	-	-	-	-	Eukaryota	Streptophyta	Magnoliopsida	Asterales	Asteraceae	Helianthus	Helianthus microcephalus	-	-
member	45	-	-	-	-	-	Q06RF1	-	-	-	-	-	Eukaryota	Streptophyta	Magnoliopsida	Asterales	Asteraceae	Helianthus	Helianthus mollis	-	-
member	45	-	-	-	-	-	Q06RF1	-	-	-	-	-	Eukaryota	Streptophyta	Magnoliopsida	Asterales	Asteraceae	Helianthus	Helianthus pauciflorus	-	-
member	45	-	-	-	-	-	Q06RF1	-	-	-	-	-	Eukaryota	Streptophyta	Magnoliopsida	Asterales	Asteraceae	Helianthus	Helianthus petiolaris	-	-
member	45	-	-	-	-	-	Q06RF1	-	-	-	-	-	Eukaryota	Streptophyta	Magnoliopsida	Asterales	Asteraceae	Helianthus	Helianthus praecox	-	-
member	45	-	-	-	-	-	Q06RF1	-	-	-	-	-	Eukaryota	Streptophyta	Magnoliopsida	Asterales	Asteraceae	Helianthus	Helianthus salicifolius	-	-
member	45	-	-	-	-	-	Q06RF1	-	-	-	-	-	Eukaryota	Streptophyta	Magnoliopsida	Asterales	Asteraceae	Helianthus	Helianthus schweinitzii	-	-
member	45	-	-	-	-	-	Q06RF1	-	-	-	-	-	Eukaryota	Streptophyta	Magnoliopsida	Asterales	Asteraceae	Helianthus	Helianthus silphioides	-	-
member	45	-	-	-	-	-	Q06RF1	-	-	-	-	-	Eukaryota	Streptophyta	Magnoliopsida	Asterales	Asteraceae	Helianthus	Helianthus strumosus	-	-
member	45	-	-	-	-	-	Q06RF1	-	-	-	-	-	Eukaryota	Streptophyta	Magnoliopsida	Asterales	Asteraceae	Helianthus	Helianthus tuberosus	-	-
member	45	-	-	-	-	-	Q06RF1	-	-	-	-	-	Eukaryota	Streptophyta	Magnoliopsida	Asterales	Asteraceae	Helianthus	Helianthus verticillatus	-	-
member	45	-	-	-	-	-	Q06RF1	-	-	-	-	-	Eukaryota	Streptophyta	Magnoliopsida	Asterales	Asteraceae	Helichrysum	Helichrysum italicum	-	-
member	45	-	-	-	-	-	Q06RF1	-	-	-	-	-	Eukaryota	Streptophyta	Magnoliopsida	Asterales	Asteraceae	Heliopsis	Heliopsis helianthoides	-	-
member	45	-	-	-	-	-	Q06RF1	-	-	-	-	-	Eukaryota	Streptophyta	Magnoliopsida	Asterales	Asteraceae	Heteropappus	Heteropappus gouldii	-	-
member	45	-	-	-	-	-	Q06RF1	-	-	-	-	-	Eukaryota	Streptophyta	Magnoliopsida	Asterales	Asteraceae	Heteroplexis	Heteroplexis incana	-	-
member	45	-	-	-	-	-	Q06RF1	-	-	-	-	-	Eukaryota	Streptophyta	Magnoliopsida	Asterales	Asteraceae	Heteroplexis	Heteroplexis sericophylla	-	-
member	45	-	-	-	-	-	Q06RF1	-	-	-	-	-	Eukaryota	Streptophyta	Magnoliopsida	Asterales	Asteraceae	Heterotheca	Heterotheca stenophylla	-	-
member	45	-	-	-	-	-	Q06RF1	-	-	-	-	-	Eukaryota	Streptophyta	Magnoliopsida	Asterales	Asteraceae	Heterotheca	Heterotheca villosa	-	-
member	45	-	-	-	-	-	Q06RF1	-	-	-	-	-	Eukaryota	Streptophyta	Magnoliopsida	Asterales	Asteraceae	Hymenopappus	Hymenopappus tenuifolius	-	-
member	45	-	-	-	-	-	Q06RF1	-	-	-	-	-	Eukaryota	Streptophyta	Magnoliopsida	Asterales	Asteraceae	Hypochaeris	Hypochaeris radicata	-	-
member	45	-	-	-	-	-	Q06RF1	-	-	-	-	-	Eukaryota	Streptophyta	Magnoliopsida	Asterales	Asteraceae	Inula	Inula helianthus-aquatilis	-	-
member	45	-	-	-	-	-	Q06RF1	-	-	-	-	-	Eukaryota	Streptophyta	Magnoliopsida	Asterales	Asteraceae	Inula	Inula hupehensis	-	-
member	45	-	-	-	-	-	Q06RF1	-	-	-	-	-	Eukaryota	Streptophyta	Magnoliopsida	Asterales	Asteraceae	Inula	Inula japonica	-	-
member	45	-	-	-	-	-	Q06RF1	-	-	-	-	-	Eukaryota	Streptophyta	Magnoliopsida	Asterales	Asteraceae	Inula	Inula linariifolia	-	-
member	45	-	-	-	-	-	Q06RF1	-	-	-	-	-	Eukaryota	Streptophyta	Magnoliopsida	Asterales	Asteraceae	Inula	Inula racemosa	-	-
member	45	-	-	-	-	-	Q06RF1	-	-	-	-	-	Eukaryota	Streptophyta	Magnoliopsida	Asterales	Asteraceae	Iostephane	Iostephane heterophylla	-	-
member	45	-	-	-	-	-	Q06RF1	-	-	-	-	-	Eukaryota	Streptophyta	Magnoliopsida	Asterales	Asteraceae	Ismelia	Ismelia carinata	-	-
member	45	-	-	-	-	-	Q06RF1	-	-	-	-	-	Eukaryota	Streptophyta	Magnoliopsida	Asterales	Asteraceae	Ixeris	Ixeris polycephala	-	-
member	45	-	-	-	-	-	Q06RF1	-	-	-	-	-	Eukaryota	Streptophyta	Magnoliopsida	Asterales	Asteraceae	Jacobaea	Jacobaea maritima	-	-
member	45	-	-	-	-	-	Q06RF1	-	-	-	-	-	Eukaryota	Streptophyta	Magnoliopsida	Asterales	Asteraceae	Jacobaea	Jacobaea vulgaris	-	-
member	45	-	-	-	-	-	Q06RF1	-	-	-	-	-	Eukaryota	Streptophyta	Magnoliopsida	Asterales	Asteraceae	Lactuca	Lactuca ludoviciana	-	-
member	45	-	-	-	-	-	Q06RF1	-	-	-	-	-	Eukaryota	Streptophyta	Magnoliopsida	Asterales	Asteraceae	Lactuca	Lactuca saligna	-	-
member	45	-	-	-	-	-	Q06RF1	-	-	-	-	-	Eukaryota	Streptophyta	Magnoliopsida	Asterales	Asteraceae	Lactuca	Lactuca sativa	-	-
member	45	-	-	-	-	-	Q06RF1	-	-	-	-	-	Eukaryota	Streptophyta	Magnoliopsida	Asterales	Asteraceae	Lactuca	Lactuca tatarica	-	-
member	45	-	-	-	-	-	Q06RF1	-	-	-	-	-	Eukaryota	Streptophyta	Magnoliopsida	Asterales	Asteraceae	Laennecia	Laennecia sophiifolia	-	-
member	45	-	-	-	-	-	Q06RF1	-	-	-	-	-	Eukaryota	Streptophyta	Magnoliopsida	Asterales	Asteraceae	Laestadia	Laestadia muscicola	-	-
member	45	-	-	-	-	-	Q06RF1	-	-	-	-	-	Eukaryota	Streptophyta	Magnoliopsida	Asterales	Asteraceae	Lagenophora	Lagenophora cuchumatanica	-	-
member	45	-	-	-	-	-	Q06RF1	-	-	-	-	-	Eukaryota	Streptophyta	Magnoliopsida	Asterales	Asteraceae	Laggera	Laggera crispata	-	-
member	45	-	-	-	-	-	Q06RF1	-	-	-	-	-	Eukaryota	Streptophyta	Magnoliopsida	Asterales	Asteraceae	Lapsanastrum	Lapsanastrum humile	-	-
member	45	-	-	-	-	-	Q06RF1	-	-	-	-	-	Eukaryota	Streptophyta	Magnoliopsida	Asterales	Asteraceae	Lasthenia	Lasthenia burkei	-	-
member	45	-	-	-	-	-	Q06RF1	-	-	-	-	-	Eukaryota	Streptophyta	Magnoliopsida	Asterales	Asteraceae	Lasthenia	Lasthenia californica	-	-
member	45	-	-	-	-	-	Q06RF1	-	-	-	-	-	Eukaryota	Streptophyta	Magnoliopsida	Asterales	Asteraceae	Launaea	Launaea arborescens	-	-
member	45	-	-	-	-	-	Q06RF1	-	-	-	-	-	Eukaryota	Streptophyta	Magnoliopsida	Asterales	Asteraceae	Launaea	Launaea nudicaulis	-	-
member	45	-	-	-	-	-	Q06RF1	-	-	-	-	-	Eukaryota	Streptophyta	Magnoliopsida	Asterales	Asteraceae	Lecocarpus	Lecocarpus lecocarpoides	-	-
member	45	-	-	-	-	-	Q06RF1	-	-	-	-	-	Eukaryota	Streptophyta	Magnoliopsida	Asterales	Asteraceae	Leontopodium	Leontopodium leiolepis	-	-
member	45	-	-	-	-	-	Q06RF1	-	-	-	-	-	Eukaryota	Streptophyta	Magnoliopsida	Asterales	Asteraceae	Leucanthemella	Leucanthemella linearis	-	-
member	45	-	-	-	-	-	Q06RF1	-	-	-	-	-	Eukaryota	Streptophyta	Magnoliopsida	Asterales	Asteraceae	Leucanthemum	Leucanthemum maximum	-	-
member	45	-	-	-	-	-	Q06RF1	-	-	-	-	-	Eukaryota	Streptophyta	Magnoliopsida	Asterales	Asteraceae	Leucanthemum	Leucanthemum virgatum	-	-
member	45	-	-	-	-	-	Q06RF1	-	-	-	-	-	Eukaryota	Streptophyta	Magnoliopsida	Asterales	Asteraceae	Leucanthemum	Leucanthemum vulgare	-	-
member	45	-	-	-	-	-	Q06RF1	-	-	-	-	-	Eukaryota	Streptophyta	Magnoliopsida	Asterales	Asteraceae	Leucomeris	Leucomeris decora	-	-
member	45	-	-	-	-	-	Q06RF1	-	-	-	-	-	Eukaryota	Streptophyta	Magnoliopsida	Asterales	Asteraceae	Liatris	Liatris squarrosa	-	-
member	45	-	-	-	-	-	Q06RF1	-	-	-	-	-	Eukaryota	Streptophyta	Magnoliopsida	Asterales	Asteraceae	Ligularia	Ligularia biceps	-	-
member	45	-	-	-	-	-	Q06RF1	-	-	-	-	-	Eukaryota	Streptophyta	Magnoliopsida	Asterales	Asteraceae	Ligularia	Ligularia fischeri	-	-
member	45	-	-	-	-	-	Q06RF1	-	-	-	-	-	Eukaryota	Streptophyta	Magnoliopsida	Asterales	Asteraceae	Ligularia	Ligularia hodgsonii	-	-
member	45	-	-	-	-	-	Q06RF1	-	-	-	-	-	Eukaryota	Streptophyta	Magnoliopsida	Asterales	Asteraceae	Ligularia	Ligularia intermedia	-	-
member	45	-	-	-	-	-	Q06RF1	-	-	-	-	-	Eukaryota	Streptophyta	Magnoliopsida	Asterales	Asteraceae	Ligularia	Ligularia jaluensis	-	-
member	45	-	-	-	-	-	Q06RF1	-	-	-	-	-	Eukaryota	Streptophyta	Magnoliopsida	Asterales	Asteraceae	Ligularia	Ligularia mongolica	-	-
member	45	-	-	-	-	-	Q06RF1	-	-	-	-	-	Eukaryota	Streptophyta	Magnoliopsida	Asterales	Asteraceae	Ligularia	Ligularia stenocephala	-	-
member	45	-	-	-	-	-	Q06RF1	-	-	-	-	-	Eukaryota	Streptophyta	Magnoliopsida	Asterales	Asteraceae	Ligularia	Ligularia veitchiana	-	-
member	45	-	-	-	-	-	Q06RF1	-	-	-	-	-	Eukaryota	Streptophyta	Magnoliopsida	Asterales	Asteraceae	Ligularia	Ligularia virgaurea	-	-
member	45	-	-	-	-	-	Q06RF1	-	-	-	-	-	Eukaryota	Streptophyta	Magnoliopsida	Asterales	Asteraceae	Linochilus	Linochilus alveolatus	-	-
member	45	-	-	-	-	-	Q06RF1	-	-	-	-	-	Eukaryota	Streptophyta	Magnoliopsida	Asterales	Asteraceae	Linochilus	Linochilus antioquensis	-	-
member	45	-	-	-	-	-	Q06RF1	-	-	-	-	-	Eukaryota	Streptophyta	Magnoliopsida	Asterales	Asteraceae	Linochilus	Linochilus apiculatus	-	-
member	45	-	-	-	-	-	Q06RF1	-	-	-	-	-	Eukaryota	Streptophyta	Magnoliopsida	Asterales	Asteraceae	Linochilus	Linochilus camargoanus	-	-
member	45	-	-	-	-	-	Q06RF1	-	-	-	-	-	Eukaryota	Streptophyta	Magnoliopsida	Asterales	Asteraceae	Linochilus	Linochilus cayambensis	-	-
member	45	-	-	-	-	-	Q06RF1	-	-	-	-	-	Eukaryota	Streptophyta	Magnoliopsida	Asterales	Asteraceae	Linochilus	Linochilus cinerascens	-	-
member	45	-	-	-	-	-	Q06RF1	-	-	-	-	-	Eukaryota	Streptophyta	Magnoliopsida	Asterales	Asteraceae	Linochilus	Linochilus colombianus	-	-
member	45	-	-	-	-	-	Q06RF1	-	-	-	-	-	Eukaryota	Streptophyta	Magnoliopsida	Asterales	Asteraceae	Linochilus	Linochilus coriaceus	-	-
member	45	-	-	-	-	-	Q06RF1	-	-	-	-	-	Eukaryota	Streptophyta	Magnoliopsida	Asterales	Asteraceae	Linochilus	Linochilus costaricensis	-	-
member	45	-	-	-	-	-	Q06RF1	-	-	-	-	-	Eukaryota	Streptophyta	Magnoliopsida	Asterales	Asteraceae	Linochilus	Linochilus eriophorus	-	-
member	45	-	-	-	-	-	Q06RF1	-	-	-	-	-	Eukaryota	Streptophyta	Magnoliopsida	Asterales	Asteraceae	Linochilus	Linochilus floribundus	-	-
member	45	-	-	-	-	-	Q06RF1	-	-	-	-	-	Eukaryota	Streptophyta	Magnoliopsida	Asterales	Asteraceae	Linochilus	Linochilus frontinensis	-	-
member	45	-	-	-	-	-	Q06RF1	-	-	-	-	-	Eukaryota	Streptophyta	Magnoliopsida	Asterales	Asteraceae	Linochilus	Linochilus glutinosus	-	-
member	45	-	-	-	-	-	Q06RF1	-	-	-	-	-	Eukaryota	Streptophyta	Magnoliopsida	Asterales	Asteraceae	Linochilus	Linochilus heterophyllus	-	-
member	45	-	-	-	-	-	Q06RF1	-	-	-	-	-	Eukaryota	Streptophyta	Magnoliopsida	Asterales	Asteraceae	Linochilus	Linochilus huertasii	-	-
member	45	-	-	-	-	-	Q06RF1	-	-	-	-	-	Eukaryota	Streptophyta	Magnoliopsida	Asterales	Asteraceae	Linochilus	Linochilus inesianus	-	-
member	45	-	-	-	-	-	Q06RF1	-	-	-	-	-	Eukaryota	Streptophyta	Magnoliopsida	Asterales	Asteraceae	Linochilus	Linochilus jaramilloi	-	-
member	45	-	-	-	-	-	Q06RF1	-	-	-	-	-	Eukaryota	Streptophyta	Magnoliopsida	Asterales	Asteraceae	Linochilus	Linochilus jenesanus	-	-
member	45	-	-	-	-	-	Q06RF1	-	-	-	-	-	Eukaryota	Streptophyta	Magnoliopsida	Asterales	Asteraceae	Linochilus	Linochilus juajibioyi	-	-
member	45	-	-	-	-	-	Q06RF1	-	-	-	-	-	Eukaryota	Streptophyta	Magnoliopsida	Asterales	Asteraceae	Linochilus	Linochilus lacunosus	-	-
member	45	-	-	-	-	-	Q06RF1	-	-	-	-	-	Eukaryota	Streptophyta	Magnoliopsida	Asterales	Asteraceae	Linochilus	Linochilus mutiscuanus	-	-
member	45	-	-	-	-	-	Q06RF1	-	-	-	-	-	Eukaryota	Streptophyta	Magnoliopsida	Asterales	Asteraceae	Linochilus	Linochilus oblongifolius	-	-
member	45	-	-	-	-	-	Q06RF1	-	-	-	-	-	Eukaryota	Streptophyta	Magnoliopsida	Asterales	Asteraceae	Linochilus	Linochilus obtusus	-	-
member	45	-	-	-	-	-	Q06RF1	-	-	-	-	-	Eukaryota	Streptophyta	Magnoliopsida	Asterales	Asteraceae	Linochilus	Linochilus ochraceus	-	-
member	45	-	-	-	-	-	Q06RF1	-	-	-	-	-	Eukaryota	Streptophyta	Magnoliopsida	Asterales	Asteraceae	Linochilus	Linochilus phylicoides	-	-
member	45	-	-	-	-	-	Q06RF1	-	-	-	-	-	Eukaryota	Streptophyta	Magnoliopsida	Asterales	Asteraceae	Linochilus	Linochilus revolutus	-	-
member	45	-	-	-	-	-	Q06RF1	-	-	-	-	-	Eukaryota	Streptophyta	Magnoliopsida	Asterales	Asteraceae	Linochilus	Linochilus rhododendroides	-	-
member	45	-	-	-	-	-	Q06RF1	-	-	-	-	-	Eukaryota	Streptophyta	Magnoliopsida	Asterales	Asteraceae	Linochilus	Linochilus rhomboidalis	-	-
member	45	-	-	-	-	-	Q06RF1	-	-	-	-	-	Eukaryota	Streptophyta	Magnoliopsida	Asterales	Asteraceae	Linochilus	Linochilus romeroi	-	-
member	45	-	-	-	-	-	Q06RF1	-	-	-	-	-	Eukaryota	Streptophyta	Magnoliopsida	Asterales	Asteraceae	Linochilus	Linochilus rosmarinifolius	-	-
member	45	-	-	-	-	-	Q06RF1	-	-	-	-	-	Eukaryota	Streptophyta	Magnoliopsida	Asterales	Asteraceae	Linochilus	Linochilus rupestris	-	-
member	45	-	-	-	-	-	Q06RF1	-	-	-	-	-	Eukaryota	Streptophyta	Magnoliopsida	Asterales	Asteraceae	Linochilus	Linochilus schultzii	-	-
member	45	-	-	-	-	-	Q06RF1	-	-	-	-	-	Eukaryota	Streptophyta	Magnoliopsida	Asterales	Asteraceae	Linochilus	Linochilus tachirensis	-	-
member	45	-	-	-	-	-	Q06RF1	-	-	-	-	-	Eukaryota	Streptophyta	Magnoliopsida	Asterales	Asteraceae	Linochilus	Linochilus tenuifolius	-	-
member	45	-	-	-	-	-	Q06RF1	-	-	-	-	-	Eukaryota	Streptophyta	Magnoliopsida	Asterales	Asteraceae	Linochilus	Linochilus venezuelensis	-	-
member	45	-	-	-	-	-	Q06RF1	-	-	-	-	-	Eukaryota	Streptophyta	Magnoliopsida	Asterales	Asteraceae	Linochilus	Linochilus violaceus	-	-
member	45	-	-	-	-	-	Q06RF1	-	-	-	-	-	Eukaryota	Streptophyta	Magnoliopsida	Asterales	Asteraceae	Litothamnus	Litothamnus nitidus	-	-
member	45	-	-	-	-	-	Q06RF1	-	-	-	-	-	Eukaryota	Streptophyta	Magnoliopsida	Asterales	Asteraceae	Llerasia	Llerasia caucana	-	-
member	45	-	-	-	-	-	Q06RF1	-	-	-	-	-	Eukaryota	Streptophyta	Magnoliopsida	Asterales	Asteraceae	Lygodesmia	Lygodesmia juncea	-	-
member	45	-	-	-	-	-	Q06RF1	-	-	-	-	-	Eukaryota	Streptophyta	Magnoliopsida	Asterales	Asteraceae	Marshallia	Marshallia caespitosa	-	-
member	45	-	-	-	-	-	Q06RF1	-	-	-	-	-	Eukaryota	Streptophyta	Magnoliopsida	Asterales	Asteraceae	Marshallia	Marshallia graminifolia	-	-
member	45	-	-	-	-	-	Q06RF1	-	-	-	-	-	Eukaryota	Streptophyta	Magnoliopsida	Asterales	Asteraceae	Marshallia	Marshallia grandiflora	-	-
member	45	-	-	-	-	-	Q06RF1	-	-	-	-	-	Eukaryota	Streptophyta	Magnoliopsida	Asterales	Asteraceae	Marshallia	Marshallia legrandii	-	-
member	45	-	-	-	-	-	Q06RF1	-	-	-	-	-	Eukaryota	Streptophyta	Magnoliopsida	Asterales	Asteraceae	Marshallia	Marshallia mohrii	-	-
member	45	-	-	-	-	-	Q06RF1	-	-	-	-	-	Eukaryota	Streptophyta	Magnoliopsida	Asterales	Asteraceae	Marshallia	Marshallia obovata	-	-
member	45	-	-	-	-	-	Q06RF1	-	-	-	-	-	Eukaryota	Streptophyta	Magnoliopsida	Asterales	Asteraceae	Marshallia	Marshallia ramosa	-	-
member	45	-	-	-	-	-	Q06RF1	-	-	-	-	-	Eukaryota	Streptophyta	Magnoliopsida	Asterales	Asteraceae	Marshallia	Marshallia trinervia	-	-
member	45	-	-	-	-	-	Q06RF1	-	-	-	-	-	Eukaryota	Streptophyta	Magnoliopsida	Asterales	Asteraceae	Mikania	Mikania brevifaucia	-	-
member	45	-	-	-	-	-	Q06RF1	-	-	-	-	-	Eukaryota	Streptophyta	Magnoliopsida	Asterales	Asteraceae	Mikania	Mikania cordata	-	-
member	45	-	-	-	-	-	Q06RF1	-	-	-	-	-	Eukaryota	Streptophyta	Magnoliopsida	Asterales	Asteraceae	Mikania	Mikania decumbens	-	-
member	45	-	-	-	-	-	Q06RF1	-	-	-	-	-	Eukaryota	Streptophyta	Magnoliopsida	Asterales	Asteraceae	Mikania	Mikania fasciculata	-	-
member	45	-	-	-	-	-	Q06RF1	-	-	-	-	-	Eukaryota	Streptophyta	Magnoliopsida	Asterales	Asteraceae	Mikania	Mikania micrantha	-	-
member	45	-	-	-	-	-	Q06RF1	-	-	-	-	-	Eukaryota	Streptophyta	Magnoliopsida	Asterales	Asteraceae	Mikania	Mikania parvifolia	-	-
member	45	-	-	-	-	-	Q06RF1	-	-	-	-	-	Eukaryota	Streptophyta	Magnoliopsida	Asterales	Asteraceae	Mikania	Mikania purpurascens	-	-
member	45	-	-	-	-	-	Q06RF1	-	-	-	-	-	Eukaryota	Streptophyta	Magnoliopsida	Asterales	Asteraceae	Mikania	Mikania salviifolia	-	-
member	45	-	-	-	-	-	Q06RF1	-	-	-	-	-	Eukaryota	Streptophyta	Magnoliopsida	Asterales	Asteraceae	Myripnois	Myripnois dioica	-	-
member	45	-	-	-	-	-	Q06RF1	-	-	-	-	-	Eukaryota	Streptophyta	Magnoliopsida	Asterales	Asteraceae	Nannoglottis	Nannoglottis ravida	-	-
member	45	-	-	-	-	-	Q06RF1	-	-	-	-	-	Eukaryota	Streptophyta	Magnoliopsida	Asterales	Asteraceae	Neopallasia	Neopallasia pectinata	-	-
member	45	-	-	-	-	-	Q06RF1	-	-	-	-	-	Eukaryota	Streptophyta	Magnoliopsida	Asterales	Asteraceae	Nordenstamia	Nordenstamia repanda	-	-
member	45	-	-	-	-	-	Q06RF1	-	-	-	-	-	Eukaryota	Streptophyta	Magnoliopsida	Asterales	Asteraceae	Nouelia	Nouelia insignis	-	-
member	45	-	-	-	-	-	Q06RF1	-	-	-	-	-	Eukaryota	Streptophyta	Magnoliopsida	Asterales	Asteraceae	Olearia	Olearia alpicola	-	-
member	45	-	-	-	-	-	Q06RF1	-	-	-	-	-	Eukaryota	Streptophyta	Magnoliopsida	Asterales	Asteraceae	Olearia	Olearia arborescens	-	-
member	45	-	-	-	-	-	Q06RF1	-	-	-	-	-	Eukaryota	Streptophyta	Magnoliopsida	Asterales	Asteraceae	Olearia	Olearia bullata	-	-
member	45	-	-	-	-	-	Q06RF1	-	-	-	-	-	Eukaryota	Streptophyta	Magnoliopsida	Asterales	Asteraceae	Olearia	Olearia cheesemanii	-	-
member	45	-	-	-	-	-	Q06RF1	-	-	-	-	-	Eukaryota	Streptophyta	Magnoliopsida	Asterales	Asteraceae	Olearia	Olearia hectori	-	-
member	45	-	-	-	-	-	Q06RF1	-	-	-	-	-	Eukaryota	Streptophyta	Magnoliopsida	Asterales	Asteraceae	Olearia	Olearia laxiflora	-	-
member	45	-	-	-	-	-	Q06RF1	-	-	-	-	-	Eukaryota	Streptophyta	Magnoliopsida	Asterales	Asteraceae	Olearia	Olearia lineata	-	-
member	45	-	-	-	-	-	Q06RF1	-	-	-	-	-	Eukaryota	Streptophyta	Magnoliopsida	Asterales	Asteraceae	Olearia	Olearia obcordata	-	-
member	45	-	-	-	-	-	Q06RF1	-	-	-	-	-	Eukaryota	Streptophyta	Magnoliopsida	Asterales	Asteraceae	Olearia	Olearia odorata	-	-
member	45	-	-	-	-	-	Q06RF1	-	-	-	-	-	Eukaryota	Streptophyta	Magnoliopsida	Asterales	Asteraceae	Olearia	Olearia pachyphylla	-	-
member	45	-	-	-	-	-	Q06RF1	-	-	-	-	-	Eukaryota	Streptophyta	Magnoliopsida	Asterales	Asteraceae	Olearia	Olearia polita	-	-
member	45	-	-	-	-	-	Q06RF1	-	-	-	-	-	Eukaryota	Streptophyta	Magnoliopsida	Asterales	Asteraceae	Olearia	Olearia quinquevulnera	-	-
member	45	-	-	-	-	-	Q06RF1	-	-	-	-	-	Eukaryota	Streptophyta	Magnoliopsida	Asterales	Asteraceae	Olearia	Olearia solandri	-	-
member	45	-	-	-	-	-	Q06RF1	-	-	-	-	-	Eukaryota	Streptophyta	Magnoliopsida	Asterales	Asteraceae	Olearia	Olearia traversiorum	-	-
member	45	-	-	-	-	-	Q06RF1	-	-	-	-	-	Eukaryota	Streptophyta	Magnoliopsida	Asterales	Asteraceae	Olearia	Olearia virgata	-	-
member	45	-	-	-	-	-	Q06RF1	-	-	-	-	-	Eukaryota	Streptophyta	Magnoliopsida	Asterales	Asteraceae	Opisthopappus	Opisthopappus taihangensis	-	-
member	45	-	-	-	-	-	Q06RF1	-	-	-	-	-	Eukaryota	Streptophyta	Magnoliopsida	Asterales	Asteraceae	Oritrophium	Oritrophium peruvianum	-	-
member	45	-	-	-	-	-	Q06RF1	-	-	-	-	-	Eukaryota	Streptophyta	Magnoliopsida	Asterales	Asteraceae	Osteospermum	Osteospermum ecklonis	-	-
member	45	-	-	-	-	-	Q06RF1	-	-	-	-	-	Eukaryota	Streptophyta	Magnoliopsida	Asterales	Asteraceae	Pappobolus	Pappobolus lanatus	-	-
member	45	-	-	-	-	-	Q06RF1	-	-	-	-	-	Eukaryota	Streptophyta	Magnoliopsida	Asterales	Asteraceae	Parastrephia	Parastrephia quadrangularis	-	-
member	45	-	-	-	-	-	Q06RF1	-	-	-	-	-	Eukaryota	Streptophyta	Magnoliopsida	Asterales	Asteraceae	Parthenium	Parthenium argentatum	-	-
member	45	-	-	-	-	-	Q06RF1	-	-	-	-	-	Eukaryota	Streptophyta	Magnoliopsida	Asterales	Asteraceae	Parthenium	Parthenium hysterophorus	-	-
member	45	-	-	-	-	-	Q06RF1	-	-	-	-	-	Eukaryota	Streptophyta	Magnoliopsida	Asterales	Asteraceae	Pericallis	Pericallis hybrida	-	-
member	45	-	-	-	-	-	Q06RF1	-	-	-	-	-	Eukaryota	Streptophyta	Magnoliopsida	Asterales	Asteraceae	Pertya	Pertya multiflora	-	-
member	45	-	-	-	-	-	Q06RF1	-	-	-	-	-	Eukaryota	Streptophyta	Magnoliopsida	Asterales	Asteraceae	Pertya	Pertya phylicoides	-	-
member	45	-	-	-	-	-	Q06RF1	-	-	-	-	-	Eukaryota	Streptophyta	Magnoliopsida	Asterales	Asteraceae	Petasites	Petasites japonicus	-	-
member	45	-	-	-	-	-	Q06RF1	-	-	-	-	-	Eukaryota	Streptophyta	Magnoliopsida	Asterales	Asteraceae	Phaeostigma	Phaeostigma variifolium	-	-
member	45	-	-	-	-	-	Q06RF1	-	-	-	-	-	Eukaryota	Streptophyta	Magnoliopsida	Asterales	Asteraceae	Pityopsis	Pityopsis falcata	-	-
member	45	-	-	-	-	-	Q06RF1	-	-	-	-	-	Eukaryota	Streptophyta	Magnoliopsida	Asterales	Asteraceae	Pluchea	Pluchea indica	-	-
member	45	-	-	-	-	-	Q06RF1	-	-	-	-	-	Eukaryota	Streptophyta	Magnoliopsida	Asterales	Asteraceae	Pluchea	Pluchea pteropoda	-	-
member	45	-	-	-	-	-	Q06RF1	-	-	-	-	-	Eukaryota	Streptophyta	Magnoliopsida	Asterales	Asteraceae	Pseudognaphalium	Pseudognaphalium affine	-	-
member	45	-	-	-	-	-	Q06RF1	-	-	-	-	-	Eukaryota	Streptophyta	Magnoliopsida	Asterales	Asteraceae	Pseudognaphalium	Pseudognaphalium californicum	-	-
member	45	-	-	-	-	-	Q06RF1	-	-	-	-	-	Eukaryota	Streptophyta	Magnoliopsida	Asterales	Asteraceae	Pseudognaphalium	Pseudognaphalium luteoalbum	-	-
member	45	-	-	-	-	-	Q06RF1	-	-	-	-	-	Eukaryota	Streptophyta	Magnoliopsida	Asterales	Asteraceae	Pseudognaphalium	Pseudognaphalium oligandrum	-	-
member	45	-	-	-	-	-	Q06RF1	-	-	-	-	-	Eukaryota	Streptophyta	Magnoliopsida	Asterales	Asteraceae	Pseudognaphalium	Pseudognaphalium sandwicensium	-	-
member	45	-	-	-	-	-	Q06RF1	-	-	-	-	-	Eukaryota	Streptophyta	Magnoliopsida	Asterales	Asteraceae	Pseudognaphalium	Pseudognaphalium sp. AK363506	-	-
member	45	-	-	-	-	-	Q06RF1	-	-	-	-	-	Eukaryota	Streptophyta	Magnoliopsida	Asterales	Asteraceae	Pseudognaphalium	Pseudognaphalium sp. CHR639461	-	-
member	45	-	-	-	-	-	Q06RF1	-	-	-	-	-	Eukaryota	Streptophyta	Magnoliopsida	Asterales	Asteraceae	Pseudognaphalium	Pseudognaphalium sp. CHR646720	-	-
member	45	-	-	-	-	-	Q06RF1	-	-	-	-	-	Eukaryota	Streptophyta	Magnoliopsida	Asterales	Asteraceae	Pseudognaphalium	Pseudognaphalium sp. CHR654970	-	-
member	45	-	-	-	-	-	Q06RF1	-	-	-	-	-	Eukaryota	Streptophyta	Magnoliopsida	Asterales	Asteraceae	Pseudognaphalium	Pseudognaphalium sp. CHR654973	-	-
member	45	-	-	-	-	-	Q06RF1	-	-	-	-	-	Eukaryota	Streptophyta	Magnoliopsida	Asterales	Asteraceae	Pseudognaphalium	Pseudognaphalium sp. CHR655028	-	-
member	45	-	-	-	-	-	Q06RF1	-	-	-	-	-	Eukaryota	Streptophyta	Magnoliopsida	Asterales	Asteraceae	Pseudognaphalium	Pseudognaphalium sp. RS-2020	-	-
member	45	-	-	-	-	-	Q06RF1	-	-	-	-	-	Eukaryota	Streptophyta	Magnoliopsida	Asterales	Asteraceae	Pseudognaphalium	Pseudognaphalium sp. RS-2021	-	-
member	45	-	-	-	-	-	Q06RF1	-	-	-	-	-	Eukaryota	Streptophyta	Magnoliopsida	Asterales	Asteraceae	Ratibida	Ratibida columnifera	-	-
member	45	-	-	-	-	-	Q06RF1	-	-	-	-	-	Eukaryota	Streptophyta	Magnoliopsida	Asterales	Asteraceae	Reichardia	Reichardia crystallina	-	-
member	45	-	-	-	-	-	Q06RF1	-	-	-	-	-	Eukaryota	Streptophyta	Magnoliopsida	Asterales	Asteraceae	Reichardia	Reichardia ligulata	-	-
member	45	-	-	-	-	-	Q06RF1	-	-	-	-	-	Eukaryota	Streptophyta	Magnoliopsida	Asterales	Asteraceae	Rhaponticum	Rhaponticum uniflorum	-	-
member	45	-	-	-	-	-	Q06RF1	-	-	-	-	-	Eukaryota	Streptophyta	Magnoliopsida	Asterales	Asteraceae	Roldana	Roldana aschenborniana	-	-
member	45	-	-	-	-	-	Q06RF1	-	-	-	-	-	Eukaryota	Streptophyta	Magnoliopsida	Asterales	Asteraceae	Roldana	Roldana barba-johannis	-	-
member	45	-	-	-	-	-	Q06RF1	-	-	-	-	-	Eukaryota	Streptophyta	Magnoliopsida	Asterales	Asteraceae	Rudbeckia	Rudbeckia hirta	-	-
member	45	-	-	-	-	-	Q06RF1	-	-	-	-	-	Eukaryota	Streptophyta	Magnoliopsida	Asterales	Asteraceae	Rudbeckia	Rudbeckia laciniata	-	-
member	45	-	-	-	-	-	Q06RF1	-	-	-	-	-	Eukaryota	Streptophyta	Magnoliopsida	Asterales	Asteraceae	Saussurea	Saussurea calcicola	-	-
member	45	-	-	-	-	-	Q06RF1	-	-	-	-	-	Eukaryota	Streptophyta	Magnoliopsida	Asterales	Asteraceae	Saussurea	Saussurea chabyoungsanica	-	-
member	45	-	-	-	-	-	Q06RF1	-	-	-	-	-	Eukaryota	Streptophyta	Magnoliopsida	Asterales	Asteraceae	Saussurea	Saussurea delavayi	-	-
member	45	-	-	-	-	-	Q06RF1	-	-	-	-	-	Eukaryota	Streptophyta	Magnoliopsida	Asterales	Asteraceae	Saussurea	Saussurea durgae	-	-
member	45	-	-	-	-	-	Q06RF1	-	-	-	-	-	Eukaryota	Streptophyta	Magnoliopsida	Asterales	Asteraceae	Saussurea	Saussurea gnaphalodes	-	-
member	45	-	-	-	-	-	Q06RF1	-	-	-	-	-	Eukaryota	Streptophyta	Magnoliopsida	Asterales	Asteraceae	Saussurea	Saussurea gossipiphora	-	-
member	45	-	-	-	-	-	Q06RF1	-	-	-	-	-	Eukaryota	Streptophyta	Magnoliopsida	Asterales	Asteraceae	Saussurea	Saussurea grandicapitula	-	-
member	45	-	-	-	-	-	Q06RF1	-	-	-	-	-	Eukaryota	Streptophyta	Magnoliopsida	Asterales	Asteraceae	Saussurea	Saussurea hookeri	-	-
member	45	-	-	-	-	-	Q06RF1	-	-	-	-	-	Eukaryota	Streptophyta	Magnoliopsida	Asterales	Asteraceae	Saussurea	Saussurea inversa	-	-
member	45	-	-	-	-	-	Q06RF1	-	-	-	-	-	Eukaryota	Streptophyta	Magnoliopsida	Asterales	Asteraceae	Saussurea	Saussurea involucrata	-	-
member	45	-	-	-	-	-	Q06RF1	-	-	-	-	-	Eukaryota	Streptophyta	Magnoliopsida	Asterales	Asteraceae	Saussurea	Saussurea japonica	-	-
member	45	-	-	-	-	-	Q06RF1	-	-	-	-	-	Eukaryota	Streptophyta	Magnoliopsida	Asterales	Asteraceae	Saussurea	Saussurea kingii	-	-
member	45	-	-	-	-	-	Q06RF1	-	-	-	-	-	Eukaryota	Streptophyta	Magnoliopsida	Asterales	Asteraceae	Saussurea	Saussurea leontodontoides	-	-
member	45	-	-	-	-	-	Q06RF1	-	-	-	-	-	Eukaryota	Streptophyta	Magnoliopsida	Asterales	Asteraceae	Saussurea	Saussurea lhozhagensis	-	-
member	45	-	-	-	-	-	Q06RF1	-	-	-	-	-	Eukaryota	Streptophyta	Magnoliopsida	Asterales	Asteraceae	Saussurea	Saussurea medusa	-	-
member	45	-	-	-	-	-	Q06RF1	-	-	-	-	-	Eukaryota	Streptophyta	Magnoliopsida	Asterales	Asteraceae	Saussurea	Saussurea obvallata	-	-
member	45	-	-	-	-	-	Q06RF1	-	-	-	-	-	Eukaryota	Streptophyta	Magnoliopsida	Asterales	Asteraceae	Saussurea	Saussurea phaeantha	-	-
member	45	-	-	-	-	-	Q06RF1	-	-	-	-	-	Eukaryota	Streptophyta	Magnoliopsida	Asterales	Asteraceae	Saussurea	Saussurea polylepis	-	-
member	45	-	-	-	-	-	Q06RF1	-	-	-	-	-	Eukaryota	Streptophyta	Magnoliopsida	Asterales	Asteraceae	Saussurea	Saussurea przewalskii	-	-
member	45	-	-	-	-	-	Q06RF1	-	-	-	-	-	Eukaryota	Streptophyta	Magnoliopsida	Asterales	Asteraceae	Saussurea	Saussurea pseudoleucoma	-	-
member	45	-	-	-	-	-	Q06RF1	-	-	-	-	-	Eukaryota	Streptophyta	Magnoliopsida	Asterales	Asteraceae	Saussurea	Saussurea pubifolia	-	-
member	45	-	-	-	-	-	Q06RF1	-	-	-	-	-	Eukaryota	Streptophyta	Magnoliopsida	Asterales	Asteraceae	Saussurea	Saussurea salicifolia	-	-
member	45	-	-	-	-	-	Q06RF1	-	-	-	-	-	Eukaryota	Streptophyta	Magnoliopsida	Asterales	Asteraceae	Saussurea	Saussurea salwinensis	-	-
member	45	-	-	-	-	-	Q06RF1	-	-	-	-	-	Eukaryota	Streptophyta	Magnoliopsida	Asterales	Asteraceae	Saussurea	Saussurea seoulensis	-	-
member	45	-	-	-	-	-	Q06RF1	-	-	-	-	-	Eukaryota	Streptophyta	Magnoliopsida	Asterales	Asteraceae	Saussurea	Saussurea sp. XZ-2019	-	-
member	45	-	-	-	-	-	Q06RF1	-	-	-	-	-	Eukaryota	Streptophyta	Magnoliopsida	Asterales	Asteraceae	Saussurea	Saussurea talungensis	-	-
member	45	-	-	-	-	-	Q06RF1	-	-	-	-	-	Eukaryota	Streptophyta	Magnoliopsida	Asterales	Asteraceae	Saussurea	Saussurea tanguensis	-	-
member	45	-	-	-	-	-	Q06RF1	-	-	-	-	-	Eukaryota	Streptophyta	Magnoliopsida	Asterales	Asteraceae	Saussurea	Saussurea tridactyla	-	-
member	45	-	-	-	-	-	Q06RF1	-	-	-	-	-	Eukaryota	Streptophyta	Magnoliopsida	Asterales	Asteraceae	Saussurea	Saussurea tsoongii	-	-
member	45	-	-	-	-	-	Q06RF1	-	-	-	-	-	Eukaryota	Streptophyta	Magnoliopsida	Asterales	Asteraceae	Saussurea	Saussurea wettsteiniana	-	-
member	45	-	-	-	-	-	Q06RF1	-	-	-	-	-	Eukaryota	Streptophyta	Magnoliopsida	Asterales	Asteraceae	Senecio	Senecio integerrimus	-	-
member	45	-	-	-	-	-	Q06RF1	-	-	-	-	-	Eukaryota	Streptophyta	Magnoliopsida	Asterales	Asteraceae	Senecio	Senecio keniophytum	-	-
member	45	-	-	-	-	-	Q06RF1	-	-	-	-	-	Eukaryota	Streptophyta	Magnoliopsida	Asterales	Asteraceae	Senecio	Senecio moorei	-	-
member	45	-	-	-	-	-	Q06RF1	-	-	-	-	-	Eukaryota	Streptophyta	Magnoliopsida	Asterales	Asteraceae	Senecio	Senecio purtschelleri	-	-
member	45	-	-	-	-	-	Q06RF1	-	-	-	-	-	Eukaryota	Streptophyta	Magnoliopsida	Asterales	Asteraceae	Senecio	Senecio roseiflorus	-	-
member	45	-	-	-	-	-	Q06RF1	-	-	-	-	-	Eukaryota	Streptophyta	Magnoliopsida	Asterales	Asteraceae	Senecio	Senecio scandens	-	-
member	45	-	-	-	-	-	Q06RF1	-	-	-	-	-	Eukaryota	Streptophyta	Magnoliopsida	Asterales	Asteraceae	Senecio	Senecio schweinfurthii	-	-
member	45	-	-	-	-	-	Q06RF1	-	-	-	-	-	Eukaryota	Streptophyta	Magnoliopsida	Asterales	Asteraceae	Senecio	Senecio vulgaris	-	-
member	45	-	-	-	-	-	Q06RF1	-	-	-	-	-	Eukaryota	Streptophyta	Magnoliopsida	Asterales	Asteraceae	Sigesbeckia	Sigesbeckia orientalis	-	-
member	45	-	-	-	-	-	Q06RF1	-	-	-	-	-	Eukaryota	Streptophyta	Magnoliopsida	Asterales	Asteraceae	Silphium	Silphium integrifolium	-	-
member	45	-	-	-	-	-	Q06RF1	-	-	-	-	-	Eukaryota	Streptophyta	Magnoliopsida	Asterales	Asteraceae	Silphium	Silphium perfoliatum	-	-
member	45	-	-	-	-	-	Q06RF1	-	-	-	-	-	Eukaryota	Streptophyta	Magnoliopsida	Asterales	Asteraceae	Silybum	Silybum marianum	-	-
member	45	-	-	-	-	-	Q06RF1	-	-	-	-	-	Eukaryota	Streptophyta	Magnoliopsida	Asterales	Asteraceae	Sinosenecio	Sinosenecio oldhamianus	-	-
member	45	-	-	-	-	-	Q06RF1	-	-	-	-	-	Eukaryota	Streptophyta	Magnoliopsida	Asterales	Asteraceae	Solidago	Solidago canadensis	-	-
member	45	-	-	-	-	-	Q06RF1	-	-	-	-	-	Eukaryota	Streptophyta	Magnoliopsida	Asterales	Asteraceae	Solidago	Solidago decurrens	-	-
member	45	-	-	-	-	-	Q06RF1	-	-	-	-	-	Eukaryota	Streptophyta	Magnoliopsida	Asterales	Asteraceae	Solidago	Solidago gigantea	-	-
member	45	-	-	-	-	-	Q06RF1	-	-	-	-	-	Eukaryota	Streptophyta	Magnoliopsida	Asterales	Asteraceae	Solidago	Solidago missouriensis	-	-
member	45	-	-	-	-	-	Q06RF1	-	-	-	-	-	Eukaryota	Streptophyta	Magnoliopsida	Asterales	Asteraceae	Soliva	Soliva sessilis	-	-
member	45	-	-	-	-	-	Q06RF1	-	-	-	-	-	Eukaryota	Streptophyta	Magnoliopsida	Asterales	Asteraceae	Sonchus	Sonchus acaulis	-	-
member	45	-	-	-	-	-	Q06RF1	-	-	-	-	-	Eukaryota	Streptophyta	Magnoliopsida	Asterales	Asteraceae	Sonchus	Sonchus arvensis	-	-
member	45	-	-	-	-	-	Q06RF1	-	-	-	-	-	Eukaryota	Streptophyta	Magnoliopsida	Asterales	Asteraceae	Sonchus	Sonchus asper	-	-
member	45	-	-	-	-	-	Q06RF1	-	-	-	-	-	Eukaryota	Streptophyta	Magnoliopsida	Asterales	Asteraceae	Sonchus	Sonchus berteroanus	-	-
member	45	-	-	-	-	-	Q06RF1	-	-	-	-	-	Eukaryota	Streptophyta	Magnoliopsida	Asterales	Asteraceae	Sonchus	Sonchus boulosii	-	-
member	45	-	-	-	-	-	Q06RF1	-	-	-	-	-	Eukaryota	Streptophyta	Magnoliopsida	Asterales	Asteraceae	Sonchus	Sonchus brachyotus	-	-
member	45	-	-	-	-	-	Q06RF1	-	-	-	-	-	Eukaryota	Streptophyta	Magnoliopsida	Asterales	Asteraceae	Sonchus	Sonchus bupleuroides	-	-
member	45	-	-	-	-	-	Q06RF1	-	-	-	-	-	Eukaryota	Streptophyta	Magnoliopsida	Asterales	Asteraceae	Sonchus	Sonchus canariensis	-	-
member	45	-	-	-	-	-	Q06RF1	-	-	-	-	-	Eukaryota	Streptophyta	Magnoliopsida	Asterales	Asteraceae	Sonchus	Sonchus fragilis	-	-
member	45	-	-	-	-	-	Q06RF1	-	-	-	-	-	Eukaryota	Streptophyta	Magnoliopsida	Asterales	Asteraceae	Sonchus	Sonchus fruticosus	-	-
member	45	-	-	-	-	-	Q06RF1	-	-	-	-	-	Eukaryota	Streptophyta	Magnoliopsida	Asterales	Asteraceae	Sonchus	Sonchus grandifolius	-	-
member	45	-	-	-	-	-	Q06RF1	-	-	-	-	-	Eukaryota	Streptophyta	Magnoliopsida	Asterales	Asteraceae	Sonchus	Sonchus leptocephalus	-	-
member	45	-	-	-	-	-	Q06RF1	-	-	-	-	-	Eukaryota	Streptophyta	Magnoliopsida	Asterales	Asteraceae	Sonchus	Sonchus masguindalii	-	-
member	45	-	-	-	-	-	Q06RF1	-	-	-	-	-	Eukaryota	Streptophyta	Magnoliopsida	Asterales	Asteraceae	Sonchus	Sonchus megalocarpus	-	-
member	45	-	-	-	-	-	Q06RF1	-	-	-	-	-	Eukaryota	Streptophyta	Magnoliopsida	Asterales	Asteraceae	Sonchus	Sonchus novae-zelandiae	-	-
member	45	-	-	-	-	-	Q06RF1	-	-	-	-	-	Eukaryota	Streptophyta	Magnoliopsida	Asterales	Asteraceae	Sonchus	Sonchus oleraceus	-	-
member	45	-	-	-	-	-	Q06RF1	-	-	-	-	-	Eukaryota	Streptophyta	Magnoliopsida	Asterales	Asteraceae	Sonchus	Sonchus phoeniciformis	-	-
member	45	-	-	-	-	-	Q06RF1	-	-	-	-	-	Eukaryota	Streptophyta	Magnoliopsida	Asterales	Asteraceae	Sonchus	Sonchus pinnatus	-	-
member	45	-	-	-	-	-	Q06RF1	-	-	-	-	-	Eukaryota	Streptophyta	Magnoliopsida	Asterales	Asteraceae	Sonchus	Sonchus pustulatus	-	-
member	45	-	-	-	-	-	Q06RF1	-	-	-	-	-	Eukaryota	Streptophyta	Magnoliopsida	Asterales	Asteraceae	Sonchus	Sonchus tenerrimus	-	-
member	45	-	-	-	-	-	Q06RF1	-	-	-	-	-	Eukaryota	Streptophyta	Magnoliopsida	Asterales	Asteraceae	Sonchus	Sonchus ustulatus	-	-
member	45	-	-	-	-	-	Q06RF1	-	-	-	-	-	Eukaryota	Streptophyta	Magnoliopsida	Asterales	Asteraceae	Sonchus	Sonchus webbii	-	-
member	45	-	-	-	-	-	Q06RF1	-	-	-	-	-	Eukaryota	Streptophyta	Magnoliopsida	Asterales	Asteraceae	Sphagneticola	Sphagneticola calendulacea	-	-
member	45	-	-	-	-	-	Q06RF1	-	-	-	-	-	Eukaryota	Streptophyta	Magnoliopsida	Asterales	Asteraceae	Stebbinsia	Stebbinsia umbrella	-	-
member	45	-	-	-	-	-	Q06RF1	-	-	-	-	-	Eukaryota	Streptophyta	Magnoliopsida	Asterales	Asteraceae	Stevia	Stevia rebaudiana	-	-
member	45	-	-	-	-	-	Q06RF1	-	-	-	-	-	Eukaryota	Streptophyta	Magnoliopsida	Asterales	Asteraceae	Stevia	Stevia sp. Oliveira 769	-	-
member	45	-	-	-	-	-	Q06RF1	-	-	-	-	-	Eukaryota	Streptophyta	Magnoliopsida	Asterales	Asteraceae	Stilpnolepis	Stilpnolepis centiflora	-	-
member	45	-	-	-	-	-	Q06RF1	-	-	-	-	-	Eukaryota	Streptophyta	Magnoliopsida	Asterales	Asteraceae	Symphyotrichum	Symphyotrichum subulatum	-	-
member	45	-	-	-	-	-	Q06RF1	-	-	-	-	-	Eukaryota	Streptophyta	Magnoliopsida	Asterales	Asteraceae	Syneilesis	Syneilesis aconitifolia	-	-
member	45	-	-	-	-	-	Q06RF1	-	-	-	-	-	Eukaryota	Streptophyta	Magnoliopsida	Asterales	Asteraceae	Synurus	Synurus deltoides	-	-
member	45	-	-	-	-	-	Q06RF1	-	-	-	-	-	Eukaryota	Streptophyta	Magnoliopsida	Asterales	Asteraceae	Tagetes	Tagetes erecta	-	-
member	45	-	-	-	-	-	Q06RF1	-	-	-	-	-	Eukaryota	Streptophyta	Magnoliopsida	Asterales	Asteraceae	Tagetes	Tagetes lemmonii	-	-
member	45	-	-	-	-	-	Q06RF1	-	-	-	-	-	Eukaryota	Streptophyta	Magnoliopsida	Asterales	Asteraceae	Tanacetum	Tanacetum cinerariifolium	-	-
member	45	-	-	-	-	-	Q06RF1	-	-	-	-	-	Eukaryota	Streptophyta	Magnoliopsida	Asterales	Asteraceae	Tanacetum	Tanacetum coccineum	-	-
member	45	-	-	-	-	-	Q06RF1	-	-	-	-	-	Eukaryota	Streptophyta	Magnoliopsida	Asterales	Asteraceae	Taraxacum	Taraxacum amplum	-	-
member	45	-	-	-	-	-	Q06RF1	-	-	-	-	-	Eukaryota	Streptophyta	Magnoliopsida	Asterales	Asteraceae	Taraxacum	Taraxacum brevicorniculatum	-	-
member	45	-	-	-	-	-	Q06RF1	-	-	-	-	-	Eukaryota	Streptophyta	Magnoliopsida	Asterales	Asteraceae	Taraxacum	Taraxacum coreanum	-	-
member	45	-	-	-	-	-	Q06RF1	-	-	-	-	-	Eukaryota	Streptophyta	Magnoliopsida	Asterales	Asteraceae	Taraxacum	Taraxacum erythrospermum	-	-
member	45	-	-	-	-	-	Q06RF1	-	-	-	-	-	Eukaryota	Streptophyta	Magnoliopsida	Asterales	Asteraceae	Taraxacum	Taraxacum hallaisanense	-	-
member	45	-	-	-	-	-	Q06RF1	-	-	-	-	-	Eukaryota	Streptophyta	Magnoliopsida	Asterales	Asteraceae	Taraxacum	Taraxacum kok-saghyz	-	-
member	45	-	-	-	-	-	Q06RF1	-	-	-	-	-	Eukaryota	Streptophyta	Magnoliopsida	Asterales	Asteraceae	Taraxacum	Taraxacum mongolicum	-	-
member	45	-	-	-	-	-	Q06RF1	-	-	-	-	-	Eukaryota	Streptophyta	Magnoliopsida	Asterales	Asteraceae	Taraxacum	Taraxacum obtusifrons	-	-
member	45	-	-	-	-	-	Q06RF1	-	-	-	-	-	Eukaryota	Streptophyta	Magnoliopsida	Asterales	Asteraceae	Taraxacum	Taraxacum officinale	-	-
member	45	-	-	-	-	-	Q06RF1	-	-	-	-	-	Eukaryota	Streptophyta	Magnoliopsida	Asterales	Asteraceae	Taraxacum	Taraxacum platycarpum	-	-
member	45	-	-	-	-	-	Q06RF1	-	-	-	-	-	Eukaryota	Streptophyta	Magnoliopsida	Asterales	Asteraceae	Taraxacum	Taraxacum sp. RHS-2016	-	-
member	45	-	-	-	-	-	Q06RF1	-	-	-	-	-	Eukaryota	Streptophyta	Magnoliopsida	Asterales	Asteraceae	Telanthophora	Telanthophora grandifolia	-	-
member	45	-	-	-	-	-	Q06RF1	-	-	-	-	-	Eukaryota	Streptophyta	Magnoliopsida	Asterales	Asteraceae	Thelesperma	Thelesperma filifolium	-	-
member	45	-	-	-	-	-	Q06RF1	-	-	-	-	-	Eukaryota	Streptophyta	Magnoliopsida	Asterales	Asteraceae	Tithonia	Tithonia diversifolia	-	-
member	45	-	-	-	-	-	Q06RF1	-	-	-	-	-	Eukaryota	Streptophyta	Magnoliopsida	Asterales	Asteraceae	Tragopogon	Tragopogon dubius	-	-
member	45	-	-	-	-	-	Q06RF1	-	-	-	-	-	Eukaryota	Streptophyta	Magnoliopsida	Asterales	Asteraceae	Tussilago	Tussilago farfara	-	-
member	45	-	-	-	-	-	Q06RF1	-	-	-	-	-	Eukaryota	Streptophyta	Magnoliopsida	Asterales	Asteraceae	Vernonia	Vernonia baldwinii	-	-
member	45	-	-	-	-	-	Q06RF1	-	-	-	-	-	Eukaryota	Streptophyta	Magnoliopsida	Asterales	Asteraceae	Westoniella	Westoniella kohkemperi	-	-
member	45	-	-	-	-	-	Q06RF1	-	-	-	-	-	Eukaryota	Streptophyta	Magnoliopsida	Asterales	Asteraceae	Xanthisma	Xanthisma spinulosum	-	-
member	45	-	-	-	-	-	Q06RF1	-	-	-	-	-	Eukaryota	Streptophyta	Magnoliopsida	Asterales	Asteraceae	Xanthium	Xanthium sibiricum	-	-
member	45	-	-	-	-	-	Q06RF1	-	-	-	-	-	Eukaryota	Streptophyta	Magnoliopsida	Asterales	Asteraceae	Xanthium	Xanthium spinosum	-	-
member	45	-	-	-	-	-	Q06RF1	-	-	-	-	-	Eukaryota	Streptophyta	Magnoliopsida	Asterales	Asteraceae	Xanthopappus	Xanthopappus subacaulis	-	-
member	45	-	-	-	-	-	Q06RF1	-	-	-	-	-	Eukaryota	Streptophyta	Magnoliopsida	Asterales	Asteraceae	Youngia	Youngia japonica	-	-
member	45	-	-	-	-	-	Q06RF1	-	-	-	-	-	Eukaryota	Streptophyta	Magnoliopsida	Asterales	Menyanthaceae	Menyanthes	Menyanthes trifoliata	-	-
member	45	-	-	-	-	-	Q06RF1	-	-	-	-	-	Eukaryota	Streptophyta	Magnoliopsida	Asterales	Menyanthaceae	Nymphoides	Nymphoides coreana	-	-
member	45	-	-	-	-	-	Q06RF1	-	-	-	-	-	Eukaryota	Streptophyta	Magnoliopsida	Asterales	Menyanthaceae	Nymphoides	Nymphoides crenata	-	-
member	45	-	-	-	-	-	Q06RF1	-	-	-	-	-	Eukaryota	Streptophyta	Magnoliopsida	Asterales	Menyanthaceae	Nymphoides	Nymphoides hydrophylla	-	-
member	45	-	-	-	-	-	Q06RF1	-	-	-	-	-	Eukaryota	Streptophyta	Magnoliopsida	Asterales	Menyanthaceae	Nymphoides	Nymphoides indica	-	-
member	45	-	-	-	-	-	Q06RF1	-	-	-	-	-	Eukaryota	Streptophyta	Magnoliopsida	Asterales	Menyanthaceae	Nymphoides	Nymphoides peltata	-	-
member	45	-	-	-	-	-	Q06RF1	-	-	-	-	-	Eukaryota	Streptophyta	Magnoliopsida	Asterales	Stylidiaceae	Stylidium	Stylidium debile	-	-
member	45	-	-	-	-	-	Q06RF1	-	-	-	-	-	Eukaryota	Streptophyta	Magnoliopsida	Asterales	Stylidiaceae	Stylidium	Stylidium petiolare	-	-
member	45	-	-	-	-	-	Q06RF1	-	-	-	-	-	Eukaryota	Streptophyta	Magnoliopsida	Boraginales	Boraginaceae	Borago	Borago officinalis	-	-
member	45	-	-	-	-	-	Q06RF1	-	-	-	-	-	Eukaryota	Streptophyta	Magnoliopsida	Boraginales	Boraginaceae	Cynoglossum	Cynoglossum amabile	-	-
member	45	-	-	-	-	-	Q06RF1	-	-	-	-	-	Eukaryota	Streptophyta	Magnoliopsida	Boraginales	Boraginaceae	Lappula	Lappula myosotis	-	-
member	45	-	-	-	-	-	Q06RF1	-	-	-	-	-	Eukaryota	Streptophyta	Magnoliopsida	Boraginales	Boraginaceae	Nonea	Nonea vesicaria	-	-
member	45	-	-	-	-	-	Q06RF1	-	-	-	-	-	Eukaryota	Streptophyta	Magnoliopsida	Boraginales	Boraginaceae	Plagiobothrys	Plagiobothrys nothofulvus	-	-
member	45	-	-	-	-	-	Q06RF1	-	-	-	-	-	Eukaryota	Streptophyta	Magnoliopsida	Boraginales	Boraginaceae	Trigonotis	Trigonotis peduncularis	-	-
member	45	-	-	-	-	-	Q06RF1	-	-	-	-	-	Eukaryota	Streptophyta	Magnoliopsida	Boraginales	Ehretiaceae	Ehretia	Ehretia dicksonii	-	-
member	45	-	-	-	-	-	Q06RF1	-	-	-	-	-	Eukaryota	Streptophyta	Magnoliopsida	Boraginales	Ehretiaceae	Tiquilia	Tiquilia plicata	-	-
member	45	-	-	-	-	-	Q06RF1	-	-	-	-	-	Eukaryota	Streptophyta	Magnoliopsida	Boraginales	Hydrophyllaceae	Ellisia	Ellisia nyctelea	-	-
member	45	-	-	-	-	-	Q06RF1	-	-	-	-	-	Eukaryota	Streptophyta	Magnoliopsida	Brassicales	Brassicaceae	Biscutella	Biscutella laevigata	-	-
member	45	-	-	-	-	-	Q06RF1	-	-	-	-	-	Eukaryota	Streptophyta	Magnoliopsida	Brassicales	Brassicaceae	Dendroarabis	Dendroarabis fruticulosa	-	-
member	45	-	-	-	-	-	Q06RF1	-	-	-	-	-	Eukaryota	Streptophyta	Magnoliopsida	Brassicales	Brassicaceae	Hilliella	Hilliella paradoxa	-	-
member	45	-	-	-	-	-	Q06RF1	-	-	-	-	-	Eukaryota	Streptophyta	Magnoliopsida	Brassicales	Brassicaceae	Hilliella	Hilliella yixianensis	-	-
member	45	-	-	-	-	-	Q06RF1	-	-	-	-	-	Eukaryota	Streptophyta	Magnoliopsida	Brassicales	Brassicaceae	Ricotia	Ricotia isatoides	-	-
member	45	-	-	-	-	-	Q06RF1	-	-	-	-	-	Eukaryota	Streptophyta	Magnoliopsida	Brassicales	Capparaceae	Maerua	Maerua oblongifolia	-	-
member	45	-	-	-	-	-	Q06RF1	-	-	-	-	-	Eukaryota	Streptophyta	Magnoliopsida	Brassicales	Moringaceae	Moringa	Moringa oleifera	-	-
member	45	-	-	-	-	-	Q06RF1	-	-	-	-	-	Eukaryota	Streptophyta	Magnoliopsida	Brassicales	Resedaceae	Caylusea	Caylusea hexagyna	-	-
member	45	-	-	-	-	-	Q06RF1	-	-	-	-	-	Eukaryota	Streptophyta	Magnoliopsida	Brassicales	Resedaceae	Ochradenus	Ochradenus baccatus	-	-
member	45	-	-	-	-	-	Q06RF1	-	-	-	-	-	Eukaryota	Streptophyta	Magnoliopsida	Brassicales	Tropaeolaceae	Tropaeolum	Tropaeolum majus	-	-
member	45	-	-	-	-	-	Q06RF1	-	-	-	-	-	Eukaryota	Streptophyta	Magnoliopsida	Brassicales	Tropaeolaceae	Tropaeolum	Tropaeolum pentaphyllum	-	-
member	45	-	-	-	-	-	Q06RF1	-	-	-	-	-	Eukaryota	Streptophyta	Magnoliopsida	Caryophyllales	Aizoaceae	Mesembryanthemum	Mesembryanthemum cordifolium	-	-
member	45	-	-	-	-	-	Q06RF1	-	-	-	-	-	Eukaryota	Streptophyta	Magnoliopsida	Caryophyllales	Aizoaceae	Mesembryanthemum	Mesembryanthemum crystallinum	-	-
member	45	-	-	-	-	-	Q06RF1	-	-	-	-	-	Eukaryota	Streptophyta	Magnoliopsida	Caryophyllales	Aizoaceae	Sesuvium	Sesuvium portulacastrum	-	-
member	45	-	-	-	-	-	Q06RF1	-	-	-	-	-	Eukaryota	Streptophyta	Magnoliopsida	Caryophyllales	Aizoaceae	Tetragonia	Tetragonia tetragonoides	-	-
member	45	-	-	-	-	-	Q06RF1	-	-	-	-	-	Eukaryota	Streptophyta	Magnoliopsida	Caryophyllales	Amaranthaceae	Amaranthus	Amaranthus tricolor	-	-
member	45	-	-	-	-	-	Q06RF1	-	-	-	-	-	Eukaryota	Streptophyta	Magnoliopsida	Caryophyllales	Amaranthaceae	Amaranthus	Amaranthus viridis	-	-
member	45	-	-	-	-	-	Q06RF1	-	-	-	-	-	Eukaryota	Streptophyta	Magnoliopsida	Caryophyllales	Amaranthaceae	Celosia	Celosia argentea	-	-
member	45	-	-	-	-	-	Q06RF1	-	-	-	-	-	Eukaryota	Streptophyta	Magnoliopsida	Caryophyllales	Amaranthaceae	Celosia	Celosia cristata	-	-
member	45	-	-	-	-	-	Q06RF1	-	-	-	-	-	Eukaryota	Streptophyta	Magnoliopsida	Caryophyllales	Amaranthaceae	Froelichia	Froelichia latifolia	-	-
member	45	-	-	-	-	-	Q06RF1	-	-	-	-	-	Eukaryota	Streptophyta	Magnoliopsida	Caryophyllales	Amaranthaceae	Ptilotus	Ptilotus polystachyus	-	-
member	45	-	-	-	-	-	Q06RF1	-	-	-	-	-	Eukaryota	Streptophyta	Magnoliopsida	Caryophyllales	Anacampserotaceae	Anacampseros	Anacampseros filamentosa	-	-
member	45	-	-	-	-	-	Q06RF1	-	-	-	-	-	Eukaryota	Streptophyta	Magnoliopsida	Caryophyllales	Cactaceae	Ferocactus	Ferocactus latispinus	-	-
member	45	-	-	-	-	-	Q06RF1	-	-	-	-	-	Eukaryota	Streptophyta	Magnoliopsida	Caryophyllales	Cactaceae	Opuntia	Opuntia decumbens	-	-
member	45	-	-	-	-	-	Q06RF1	-	-	-	-	-	Eukaryota	Streptophyta	Magnoliopsida	Caryophyllales	Cactaceae	Opuntia	Opuntia quimilo	-	-
member	45	-	-	-	-	-	Q06RF1	-	-	-	-	-	Eukaryota	Streptophyta	Magnoliopsida	Caryophyllales	Cactaceae	Opuntia	Opuntia sulphurea	-	-
member	45	-	-	-	-	-	Q06RF1	-	-	-	-	-	Eukaryota	Streptophyta	Magnoliopsida	Caryophyllales	Cactaceae	Pereskiopsis	Pereskiopsis diguetii	-	-
member	45	-	-	-	-	-	Q06RF1	-	-	-	-	-	Eukaryota	Streptophyta	Magnoliopsida	Caryophyllales	Caryophyllaceae	Gymnocarpos	Gymnocarpos przewalskii	-	-
member	45	-	-	-	-	-	Q06RF1	-	-	-	-	-	Eukaryota	Streptophyta	Magnoliopsida	Caryophyllales	Chenopodiaceae	Atriplex	Atriplex centralasiatica	-	-
member	45	-	-	-	-	-	Q06RF1	-	-	-	-	-	Eukaryota	Streptophyta	Magnoliopsida	Caryophyllales	Chenopodiaceae	Beta	Beta vulgaris	-	-
member	45	-	-	-	-	-	Q06RF1	-	-	-	-	-	Eukaryota	Streptophyta	Magnoliopsida	Caryophyllales	Chenopodiaceae	Bienertia	Bienertia sinuspersici	-	-
member	45	-	-	-	-	-	Q06RF1	-	-	-	-	-	Eukaryota	Streptophyta	Magnoliopsida	Caryophyllales	Chenopodiaceae	Chenopodium	Chenopodium acuminatum	-	-
member	45	-	-	-	-	-	Q06RF1	-	-	-	-	-	Eukaryota	Streptophyta	Magnoliopsida	Caryophyllales	Chenopodiaceae	Chenopodium	Chenopodium album	-	-
member	45	-	-	-	-	-	Q06RF1	-	-	-	-	-	Eukaryota	Streptophyta	Magnoliopsida	Caryophyllales	Chenopodiaceae	Chenopodium	Chenopodium ficifolium	-	-
member	45	-	-	-	-	-	Q06RF1	-	-	-	-	-	Eukaryota	Streptophyta	Magnoliopsida	Caryophyllales	Chenopodiaceae	Chenopodium	Chenopodium quinoa	-	-
member	45	-	-	-	-	-	Q06RF1	-	-	-	-	-	Eukaryota	Streptophyta	Magnoliopsida	Caryophyllales	Chenopodiaceae	Halimione	Halimione portulacoides	-	-
member	45	-	-	-	-	-	Q06RF1	-	-	-	-	-	Eukaryota	Streptophyta	Magnoliopsida	Caryophyllales	Chenopodiaceae	Kalidium	Kalidium foliatum	-	-
member	45	-	-	-	-	-	Q06RF1	-	-	-	-	-	Eukaryota	Streptophyta	Magnoliopsida	Caryophyllales	Chenopodiaceae	Oxybasis	Oxybasis glauca	-	-
member	45	-	-	-	-	-	Q06RF1	-	-	-	-	-	Eukaryota	Streptophyta	Magnoliopsida	Caryophyllales	Chenopodiaceae	Oxybasis	Oxybasis rubra	-	-
member	45	-	-	-	-	-	Q06RF1	-	-	-	-	-	Eukaryota	Streptophyta	Magnoliopsida	Caryophyllales	Chenopodiaceae	Salicornia	Salicornia bigelovii	-	-
member	45	-	-	-	-	-	Q06RF1	-	-	-	-	-	Eukaryota	Streptophyta	Magnoliopsida	Caryophyllales	Chenopodiaceae	Salicornia	Salicornia brachiata	-	-
member	45	-	-	-	-	-	Q06RF1	-	-	-	-	-	Eukaryota	Streptophyta	Magnoliopsida	Caryophyllales	Chenopodiaceae	Salicornia	Salicornia europaea	-	-
member	45	-	-	-	-	-	Q06RF1	-	-	-	-	-	Eukaryota	Streptophyta	Magnoliopsida	Caryophyllales	Chenopodiaceae	Spinacia	Spinacia oleracea	-	-
member	45	-	-	-	-	-	Q06RF1	-	-	-	-	-	Eukaryota	Streptophyta	Magnoliopsida	Caryophyllales	Chenopodiaceae	Suaeda	Suaeda glauca	-	-
member	45	-	-	-	-	-	Q06RF1	-	-	-	-	-	Eukaryota	Streptophyta	Magnoliopsida	Caryophyllales	Chenopodiaceae	Suaeda	Suaeda japonica	-	-
member	45	-	-	-	-	-	Q06RF1	-	-	-	-	-	Eukaryota	Streptophyta	Magnoliopsida	Caryophyllales	Chenopodiaceae	Suaeda	Suaeda malacosperma	-	-
member	45	-	-	-	-	-	Q06RF1	-	-	-	-	-	Eukaryota	Streptophyta	Magnoliopsida	Caryophyllales	Chenopodiaceae	Suaeda	Suaeda salsa	-	-
member	45	-	-	-	-	-	Q06RF1	-	-	-	-	-	Eukaryota	Streptophyta	Magnoliopsida	Caryophyllales	Corbichoniaceae	Corbichonia	Corbichonia decumbens	-	-
member	45	-	-	-	-	-	Q06RF1	-	-	-	-	-	Eukaryota	Streptophyta	Magnoliopsida	Caryophyllales	Didiereaceae	Alluaudia	Alluaudia procera	-	-
member	45	-	-	-	-	-	Q06RF1	-	-	-	-	-	Eukaryota	Streptophyta	Magnoliopsida	Caryophyllales	Didiereaceae	Didierea	Didierea madagascariensis	-	-
member	45	-	-	-	-	-	Q06RF1	-	-	-	-	-	Eukaryota	Streptophyta	Magnoliopsida	Caryophyllales	Frankeniaceae	Frankenia	Frankenia laevis	-	-
member	45	-	-	-	-	-	Q06RF1	-	-	-	-	-	Eukaryota	Streptophyta	Magnoliopsida	Caryophyllales	Frankeniaceae	Frankenia	Frankenia pulverulenta	-	-
member	45	-	-	-	-	-	Q06RF1	-	-	-	-	-	Eukaryota	Streptophyta	Magnoliopsida	Caryophyllales	Gisekiaceae	Gisekia	Gisekia pharnaceoides	-	-
member	45	-	-	-	-	-	Q06RF1	-	-	-	-	-	Eukaryota	Streptophyta	Magnoliopsida	Caryophyllales	Gisekiaceae	Gisekia	Gisekia sp. GY-2019	-	-
member	45	-	-	-	-	-	Q06RF1	-	-	-	-	-	Eukaryota	Streptophyta	Magnoliopsida	Caryophyllales	Halophytaceae	Halophytum	Halophytum ameghinoi	-	-
member	45	-	-	-	-	-	Q06RF1	-	-	-	-	-	Eukaryota	Streptophyta	Magnoliopsida	Caryophyllales	Limeaceae	Limeum	Limeum aethiopicum	-	-
member	45	-	-	-	-	-	Q06RF1	-	-	-	-	-	Eukaryota	Streptophyta	Magnoliopsida	Caryophyllales	Limeaceae	Limeum	Limeum africanum	-	-
member	45	-	-	-	-	-	Q06RF1	-	-	-	-	-	Eukaryota	Streptophyta	Magnoliopsida	Caryophyllales	Lophiocarpaceae	Lophiocarpus	Lophiocarpus tenuissimus	-	-
member	45	-	-	-	-	-	Q06RF1	-	-	-	-	-	Eukaryota	Streptophyta	Magnoliopsida	Caryophyllales	Macarthuriaceae	Macarthuria	Macarthuria keigheryi	-	-
member	45	-	-	-	-	-	Q06RF1	-	-	-	-	-	Eukaryota	Streptophyta	Magnoliopsida	Caryophyllales	Montiaceae	Calandrinia	Calandrinia eremaea	-	-
member	45	-	-	-	-	-	Q06RF1	-	-	-	-	-	Eukaryota	Streptophyta	Magnoliopsida	Caryophyllales	Montiaceae	Cistanthe	Cistanthe grandiflora	-	-
member	45	-	-	-	-	-	Q06RF1	-	-	-	-	-	Eukaryota	Streptophyta	Magnoliopsida	Caryophyllales	Montiaceae	Cistanthe	Cistanthe longiscapa	-	-
member	45	-	-	-	-	-	Q06RF1	-	-	-	-	-	Eukaryota	Streptophyta	Magnoliopsida	Caryophyllales	Montiaceae	Phemeranthus	Phemeranthus sp. GY-2019	-	-
member	45	-	-	-	-	-	Q06RF1	-	-	-	-	-	Eukaryota	Streptophyta	Magnoliopsida	Caryophyllales	Nyctaginaceae	Acleisanthes	Acleisanthes obtusa	-	-
member	45	-	-	-	-	-	Q06RF1	-	-	-	-	-	Eukaryota	Streptophyta	Magnoliopsida	Caryophyllales	Nyctaginaceae	Bougainvillea	Bougainvillea glabra	-	-
member	45	-	-	-	-	-	Q06RF1	-	-	-	-	-	Eukaryota	Streptophyta	Magnoliopsida	Caryophyllales	Nyctaginaceae	Bougainvillea	Bougainvillea hybrid cultivar	-	-
member	45	-	-	-	-	-	Q06RF1	-	-	-	-	-	Eukaryota	Streptophyta	Magnoliopsida	Caryophyllales	Nyctaginaceae	Bougainvillea	Bougainvillea peruviana	-	-
member	45	-	-	-	-	-	Q06RF1	-	-	-	-	-	Eukaryota	Streptophyta	Magnoliopsida	Caryophyllales	Nyctaginaceae	Bougainvillea	Bougainvillea praecox	-	-
member	45	-	-	-	-	-	Q06RF1	-	-	-	-	-	Eukaryota	Streptophyta	Magnoliopsida	Caryophyllales	Nyctaginaceae	Bougainvillea	Bougainvillea sp. SJM2	-	-
member	45	-	-	-	-	-	Q06RF1	-	-	-	-	-	Eukaryota	Streptophyta	Magnoliopsida	Caryophyllales	Nyctaginaceae	Bougainvillea	Bougainvillea spectabilis	-	-
member	45	-	-	-	-	-	Q06RF1	-	-	-	-	-	Eukaryota	Streptophyta	Magnoliopsida	Caryophyllales	Nyctaginaceae	Mirabilis	Mirabilis himalaica	-	-
member	45	-	-	-	-	-	Q06RF1	-	-	-	-	-	Eukaryota	Streptophyta	Magnoliopsida	Caryophyllales	Nyctaginaceae	Mirabilis	Mirabilis jalapa	-	-
member	45	-	-	-	-	-	Q06RF1	-	-	-	-	-	Eukaryota	Streptophyta	Magnoliopsida	Caryophyllales	Nyctaginaceae	Salpianthus	Salpianthus macrodontus	-	-
member	45	-	-	-	-	-	Q06RF1	-	-	-	-	-	Eukaryota	Streptophyta	Magnoliopsida	Caryophyllales	Petiveriaceae	Petiveria	Petiveria alliacea	-	-
member	45	-	-	-	-	-	Q06RF1	-	-	-	-	-	Eukaryota	Streptophyta	Magnoliopsida	Caryophyllales	Phytolaccaceae	Phytolacca	Phytolacca insularis	-	-
member	45	-	-	-	-	-	Q06RF1	-	-	-	-	-	Eukaryota	Streptophyta	Magnoliopsida	Caryophyllales	Portulacaceae	Portulaca	Portulaca oleracea	-	-
member	45	-	-	-	-	-	Q06RF1	-	-	-	-	-	Eukaryota	Streptophyta	Magnoliopsida	Caryophyllales	Portulacaceae	Portulaca	Portulaca pilosa	-	-
member	45	-	-	-	-	-	Q06RF1	-	-	-	-	-	Eukaryota	Streptophyta	Magnoliopsida	Caryophyllales	Talinaceae	Talinum	Talinum caffrum	-	-
member	45	-	-	-	-	-	Q06RF1	-	-	-	-	-	Eukaryota	Streptophyta	Magnoliopsida	Caryophyllales	Talinaceae	Talinum	Talinum paniculatum	-	-
member	45	-	-	-	-	-	Q06RF1	-	-	-	-	-	Eukaryota	Streptophyta	Magnoliopsida	Caryophyllales	Tamaricaceae	Hololachna	Hololachna songarica	-	-
member	45	-	-	-	-	-	Q06RF1	-	-	-	-	-	Eukaryota	Streptophyta	Magnoliopsida	Caryophyllales	Tamaricaceae	Reaumuria	Reaumuria trigyna	-	-
member	45	-	-	-	-	-	Q06RF1	-	-	-	-	-	Eukaryota	Streptophyta	Magnoliopsida	Cornales	Cornaceae	Cornus	Cornus canadensis	-	-
member	45	-	-	-	-	-	Q06RF1	-	-	-	-	-	Eukaryota	Streptophyta	Magnoliopsida	Cornales	Cornaceae	Cornus	Cornus suecica	-	-
member	45	-	-	-	-	-	Q06RF1	-	-	-	-	-	Eukaryota	Streptophyta	Magnoliopsida	Cornales	Cornaceae	Cornus	Cornus unalaschkensis	-	-
member	45	-	-	-	-	-	Q06RF1	-	-	-	-	-	Eukaryota	Streptophyta	Magnoliopsida	Cornales	Grubbiaceae	Grubbia	Grubbia tomentosa	-	-
member	45	-	-	-	-	-	Q06RF1	-	-	-	-	-	Eukaryota	Streptophyta	Magnoliopsida	Cornales	Hydrangeaceae	Carpenteria	Carpenteria californica	-	-
member	45	-	-	-	-	-	Q06RF1	-	-	-	-	-	Eukaryota	Streptophyta	Magnoliopsida	Cornales	Hydrangeaceae	Deutzia	Deutzia compacta	-	-
member	45	-	-	-	-	-	Q06RF1	-	-	-	-	-	Eukaryota	Streptophyta	Magnoliopsida	Cornales	Hydrangeaceae	Deutzia	Deutzia crassifolia	-	-
member	45	-	-	-	-	-	Q06RF1	-	-	-	-	-	Eukaryota	Streptophyta	Magnoliopsida	Cornales	Hydrangeaceae	Deutzia	Deutzia glabrata	-	-
member	45	-	-	-	-	-	Q06RF1	-	-	-	-	-	Eukaryota	Streptophyta	Magnoliopsida	Cornales	Hydrangeaceae	Fendlera	Fendlera rupicola	-	-
member	45	-	-	-	-	-	Q06RF1	-	-	-	-	-	Eukaryota	Streptophyta	Magnoliopsida	Cornales	Hydrangeaceae	Kirengeshoma	Kirengeshoma koreana	-	-
member	45	-	-	-	-	-	Q06RF1	-	-	-	-	-	Eukaryota	Streptophyta	Magnoliopsida	Cornales	Hydrangeaceae	Kirengeshoma	Kirengeshoma palmata	-	-
member	45	-	-	-	-	-	Q06RF1	-	-	-	-	-	Eukaryota	Streptophyta	Magnoliopsida	Cornales	Hydrangeaceae	Philadelphus	Philadelphus californicus	-	-
member	45	-	-	-	-	-	Q06RF1	-	-	-	-	-	Eukaryota	Streptophyta	Magnoliopsida	Cornales	Hydrangeaceae	Philadelphus	Philadelphus calvescens	-	-
member	45	-	-	-	-	-	Q06RF1	-	-	-	-	-	Eukaryota	Streptophyta	Magnoliopsida	Cornales	Hydrangeaceae	Philadelphus	Philadelphus inodorus	-	-
member	45	-	-	-	-	-	Q06RF1	-	-	-	-	-	Eukaryota	Streptophyta	Magnoliopsida	Cornales	Hydrangeaceae	Philadelphus	Philadelphus pekinensis	-	-
member	45	-	-	-	-	-	Q06RF1	-	-	-	-	-	Eukaryota	Streptophyta	Magnoliopsida	Cornales	Hydrangeaceae	Whipplea	Whipplea modesta	-	-
member	45	-	-	-	-	-	Q06RF1	-	-	-	-	-	Eukaryota	Streptophyta	Magnoliopsida	Cornales	Loasaceae	Eucnide	Eucnide bartonioides	-	-
member	45	-	-	-	-	-	Q06RF1	-	-	-	-	-	Eukaryota	Streptophyta	Magnoliopsida	Cornales	Loasaceae	Eucnide	Eucnide grandiflora	-	-
member	45	-	-	-	-	-	Q06RF1	-	-	-	-	-	Eukaryota	Streptophyta	Magnoliopsida	Cornales	Loasaceae	Eucnide	Eucnide urens	-	-
member	45	-	-	-	-	-	Q06RF1	-	-	-	-	-	Eukaryota	Streptophyta	Magnoliopsida	Cornales	Loasaceae	Kissenia	Kissenia capensis	-	-
member	45	-	-	-	-	-	Q06RF1	-	-	-	-	-	Eukaryota	Streptophyta	Magnoliopsida	Cornales	Loasaceae	Loasa	Loasa nana	-	-
member	45	-	-	-	-	-	Q06RF1	-	-	-	-	-	Eukaryota	Streptophyta	Magnoliopsida	Cornales	Loasaceae	Mentzelia	Mentzelia albicaulis	-	-
member	45	-	-	-	-	-	Q06RF1	-	-	-	-	-	Eukaryota	Streptophyta	Magnoliopsida	Cornales	Loasaceae	Mentzelia	Mentzelia aspera	-	-
member	45	-	-	-	-	-	Q06RF1	-	-	-	-	-	Eukaryota	Streptophyta	Magnoliopsida	Cornales	Loasaceae	Mentzelia	Mentzelia dispersa	-	-
member	45	-	-	-	-	-	Q06RF1	-	-	-	-	-	Eukaryota	Streptophyta	Magnoliopsida	Cornales	Loasaceae	Mentzelia	Mentzelia lindleyi	-	-
member	45	-	-	-	-	-	Q06RF1	-	-	-	-	-	Eukaryota	Streptophyta	Magnoliopsida	Cornales	Loasaceae	Mentzelia	Mentzelia sp. CF-2019	-	-
member	45	-	-	-	-	-	Q06RF1	-	-	-	-	-	Eukaryota	Streptophyta	Magnoliopsida	Cornales	Loasaceae	Nasa	Nasa triphylla	-	-
member	45	-	-	-	-	-	Q06RF1	-	-	-	-	-	Eukaryota	Streptophyta	Magnoliopsida	Cornales	Loasaceae	Nasa	Nasa urens	-	-
member	45	-	-	-	-	-	Q06RF1	-	-	-	-	-	Eukaryota	Streptophyta	Magnoliopsida	Cornales	Loasaceae	Petalonyx	Petalonyx linearis	-	-
member	45	-	-	-	-	-	Q06RF1	-	-	-	-	-	Eukaryota	Streptophyta	Magnoliopsida	Cornales	Loasaceae	Petalonyx	Petalonyx nitidus	-	-
member	45	-	-	-	-	-	Q06RF1	-	-	-	-	-	Eukaryota	Streptophyta	Magnoliopsida	Cornales	Nyssaceae	Camptotheca	Camptotheca acuminata	-	-
member	45	-	-	-	-	-	Q06RF1	-	-	-	-	-	Eukaryota	Streptophyta	Magnoliopsida	Ericales	Actinidiaceae	Actinidia	Actinidia arguta	-	-
member	45	-	-	-	-	-	Q06RF1	-	-	-	-	-	Eukaryota	Streptophyta	Magnoliopsida	Ericales	Actinidiaceae	Actinidia	Actinidia chinensis	-	-
member	45	-	-	-	-	-	Q06RF1	-	-	-	-	-	Eukaryota	Streptophyta	Magnoliopsida	Ericales	Actinidiaceae	Actinidia	Actinidia cylindrica	-	-
member	45	-	-	-	-	-	Q06RF1	-	-	-	-	-	Eukaryota	Streptophyta	Magnoliopsida	Ericales	Actinidiaceae	Actinidia	Actinidia deliciosa	-	-
member	45	-	-	-	-	-	Q06RF1	-	-	-	-	-	Eukaryota	Streptophyta	Magnoliopsida	Ericales	Actinidiaceae	Actinidia	Actinidia eriantha	-	-
member	45	-	-	-	-	-	Q06RF1	-	-	-	-	-	Eukaryota	Streptophyta	Magnoliopsida	Ericales	Actinidiaceae	Actinidia	Actinidia fulvicoma	-	-
member	45	-	-	-	-	-	Q06RF1	-	-	-	-	-	Eukaryota	Streptophyta	Magnoliopsida	Ericales	Actinidiaceae	Actinidia	Actinidia hemsleyana	-	-
member	45	-	-	-	-	-	Q06RF1	-	-	-	-	-	Eukaryota	Streptophyta	Magnoliopsida	Ericales	Actinidiaceae	Actinidia	Actinidia hubeiensis	-	-
member	45	-	-	-	-	-	Q06RF1	-	-	-	-	-	Eukaryota	Streptophyta	Magnoliopsida	Ericales	Actinidiaceae	Actinidia	Actinidia indochinensis	-	-
member	45	-	-	-	-	-	Q06RF1	-	-	-	-	-	Eukaryota	Streptophyta	Magnoliopsida	Ericales	Actinidiaceae	Actinidia	Actinidia lanceolata	-	-
member	45	-	-	-	-	-	Q06RF1	-	-	-	-	-	Eukaryota	Streptophyta	Magnoliopsida	Ericales	Actinidiaceae	Actinidia	Actinidia latifolia	-	-
member	45	-	-	-	-	-	Q06RF1	-	-	-	-	-	Eukaryota	Streptophyta	Magnoliopsida	Ericales	Actinidiaceae	Actinidia	Actinidia macrosperma	-	-
member	45	-	-	-	-	-	Q06RF1	-	-	-	-	-	Eukaryota	Streptophyta	Magnoliopsida	Ericales	Actinidiaceae	Actinidia	Actinidia melanandra	-	-
member	45	-	-	-	-	-	Q06RF1	-	-	-	-	-	Eukaryota	Streptophyta	Magnoliopsida	Ericales	Actinidiaceae	Actinidia	Actinidia polygama	-	-
member	45	-	-	-	-	-	Q06RF1	-	-	-	-	-	Eukaryota	Streptophyta	Magnoliopsida	Ericales	Actinidiaceae	Actinidia	Actinidia rubus	-	-
member	45	-	-	-	-	-	Q06RF1	-	-	-	-	-	Eukaryota	Streptophyta	Magnoliopsida	Ericales	Actinidiaceae	Actinidia	Actinidia rufa	-	-
member	45	-	-	-	-	-	Q06RF1	-	-	-	-	-	Eukaryota	Streptophyta	Magnoliopsida	Ericales	Actinidiaceae	Actinidia	Actinidia setosa	-	-
member	45	-	-	-	-	-	Q06RF1	-	-	-	-	-	Eukaryota	Streptophyta	Magnoliopsida	Ericales	Actinidiaceae	Actinidia	Actinidia styracifolia	-	-
member	45	-	-	-	-	-	Q06RF1	-	-	-	-	-	Eukaryota	Streptophyta	Magnoliopsida	Ericales	Actinidiaceae	Actinidia	Actinidia tetramera	-	-
member	45	-	-	-	-	-	Q06RF1	-	-	-	-	-	Eukaryota	Streptophyta	Magnoliopsida	Ericales	Actinidiaceae	Actinidia	Actinidia valvata	-	-
member	45	-	-	-	-	-	Q06RF1	-	-	-	-	-	Eukaryota	Streptophyta	Magnoliopsida	Ericales	Actinidiaceae	Actinidia	Actinidia zhejiangensis	-	-
member	45	-	-	-	-	-	Q06RF1	-	-	-	-	-	Eukaryota	Streptophyta	Magnoliopsida	Ericales	Fouquieriaceae	Fouquieria	Fouquieria diguetii	-	-
member	45	-	-	-	-	-	Q06RF1	-	-	-	-	-	Eukaryota	Streptophyta	Magnoliopsida	Ericales	Fouquieriaceae	Fouquieria	Fouquieria splendens	-	-
member	45	-	-	-	-	-	Q06RF1	-	-	-	-	-	Eukaryota	Streptophyta	Magnoliopsida	Ericales	Lecythidaceae	Allantoma	Allantoma decandra	-	-
member	45	-	-	-	-	-	Q06RF1	-	-	-	-	-	Eukaryota	Streptophyta	Magnoliopsida	Ericales	Lecythidaceae	Allantoma	Allantoma lineata	-	-
member	45	-	-	-	-	-	Q06RF1	-	-	-	-	-	Eukaryota	Streptophyta	Magnoliopsida	Ericales	Lecythidaceae	Barringtonia	Barringtonia edulis	-	-
member	45	-	-	-	-	-	Q06RF1	-	-	-	-	-	Eukaryota	Streptophyta	Magnoliopsida	Ericales	Lecythidaceae	Barringtonia	Barringtonia fusicarpa	-	-
member	45	-	-	-	-	-	Q06RF1	-	-	-	-	-	Eukaryota	Streptophyta	Magnoliopsida	Ericales	Lecythidaceae	Barringtonia	Barringtonia racemosa	-	-
member	45	-	-	-	-	-	Q06RF1	-	-	-	-	-	Eukaryota	Streptophyta	Magnoliopsida	Ericales	Lecythidaceae	Bertholletia	Bertholletia excelsa	-	-
member	45	-	-	-	-	-	Q06RF1	-	-	-	-	-	Eukaryota	Streptophyta	Magnoliopsida	Ericales	Lecythidaceae	Corythophora	Corythophora amapaensis	-	-
member	45	-	-	-	-	-	Q06RF1	-	-	-	-	-	Eukaryota	Streptophyta	Magnoliopsida	Ericales	Lecythidaceae	Corythophora	Corythophora labriculata	-	-
member	45	-	-	-	-	-	Q06RF1	-	-	-	-	-	Eukaryota	Streptophyta	Magnoliopsida	Ericales	Lecythidaceae	Eschweilera	Eschweilera alata	-	-
member	45	-	-	-	-	-	Q06RF1	-	-	-	-	-	Eukaryota	Streptophyta	Magnoliopsida	Ericales	Lecythidaceae	Eschweilera	Eschweilera pittieri	-	-
member	45	-	-	-	-	-	Q06RF1	-	-	-	-	-	Eukaryota	Streptophyta	Magnoliopsida	Ericales	Lecythidaceae	Eschweilera	Eschweilera wachenheimii	-	-
member	45	-	-	-	-	-	Q06RF1	-	-	-	-	-	Eukaryota	Streptophyta	Magnoliopsida	Ericales	Lecythidaceae	Lecythis	Lecythis ampla	-	-
member	45	-	-	-	-	-	Q06RF1	-	-	-	-	-	Eukaryota	Streptophyta	Magnoliopsida	Ericales	Lecythidaceae	Lecythis	Lecythis congestiflora	-	-
member	45	-	-	-	-	-	Q06RF1	-	-	-	-	-	Eukaryota	Streptophyta	Magnoliopsida	Ericales	Lecythidaceae	Lecythis	Lecythis corrugata	-	-
member	45	-	-	-	-	-	Q06RF1	-	-	-	-	-	Eukaryota	Streptophyta	Magnoliopsida	Ericales	Lecythidaceae	Lecythis	Lecythis minor	-	-
member	45	-	-	-	-	-	Q06RF1	-	-	-	-	-	Eukaryota	Streptophyta	Magnoliopsida	Ericales	Lecythidaceae	Lecythis	Lecythis pneumatophora	-	-
member	45	-	-	-	-	-	Q06RF1	-	-	-	-	-	Eukaryota	Streptophyta	Magnoliopsida	Ericales	Pentaphylacaceae	Euryodendron	Euryodendron excelsum	-	-
member	45	-	-	-	-	-	Q06RF1	-	-	-	-	-	Eukaryota	Streptophyta	Magnoliopsida	Ericales	Pentaphylacaceae	Pentaphylax	Pentaphylax euryoides	-	-
member	45	-	-	-	-	-	Q06RF1	-	-	-	-	-	Eukaryota	Streptophyta	Magnoliopsida	Ericales	Primulaceae	Androsace	Androsace bulleyana	-	-
member	45	-	-	-	-	-	Q06RF1	-	-	-	-	-	Eukaryota	Streptophyta	Magnoliopsida	Ericales	Primulaceae	Androsace	Androsace erecta	-	-
member	45	-	-	-	-	-	Q06RF1	-	-	-	-	-	Eukaryota	Streptophyta	Magnoliopsida	Ericales	Primulaceae	Androsace	Androsace laxa	-	-
member	45	-	-	-	-	-	Q06RF1	-	-	-	-	-	Eukaryota	Streptophyta	Magnoliopsida	Ericales	Primulaceae	Androsace	Androsace mariae	-	-
member	45	-	-	-	-	-	Q06RF1	-	-	-	-	-	Eukaryota	Streptophyta	Magnoliopsida	Ericales	Primulaceae	Androsace	Androsace paxiana	-	-
member	45	-	-	-	-	-	Q06RF1	-	-	-	-	-	Eukaryota	Streptophyta	Magnoliopsida	Ericales	Primulaceae	Lysimachia	Lysimachia candida	-	-
member	45	-	-	-	-	-	Q06RF1	-	-	-	-	-	Eukaryota	Streptophyta	Magnoliopsida	Ericales	Primulaceae	Lysimachia	Lysimachia coreana	-	-
member	45	-	-	-	-	-	Q06RF1	-	-	-	-	-	Eukaryota	Streptophyta	Magnoliopsida	Ericales	Primulaceae	Lysimachia	Lysimachia maritima	-	-
member	45	-	-	-	-	-	Q06RF1	-	-	-	-	-	Eukaryota	Streptophyta	Magnoliopsida	Ericales	Primulaceae	Lysimachia	Lysimachia mauritiana	-	-
member	45	-	-	-	-	-	Q06RF1	-	-	-	-	-	Eukaryota	Streptophyta	Magnoliopsida	Ericales	Primulaceae	Pomatosace	Pomatosace filicula	-	-
member	45	-	-	-	-	-	Q06RF1	-	-	-	-	-	Eukaryota	Streptophyta	Magnoliopsida	Ericales	Primulaceae	Primula	Primula algida	-	-
member	45	-	-	-	-	-	Q06RF1	-	-	-	-	-	Eukaryota	Streptophyta	Magnoliopsida	Ericales	Primulaceae	Primula	Primula alpicola	-	-
member	45	-	-	-	-	-	Q06RF1	-	-	-	-	-	Eukaryota	Streptophyta	Magnoliopsida	Ericales	Primulaceae	Primula	Primula amethystina	-	-
member	45	-	-	-	-	-	Q06RF1	-	-	-	-	-	Eukaryota	Streptophyta	Magnoliopsida	Ericales	Primulaceae	Primula	Primula anisodora	-	-
member	45	-	-	-	-	-	Q06RF1	-	-	-	-	-	Eukaryota	Streptophyta	Magnoliopsida	Ericales	Primulaceae	Primula	Primula annulata	-	-
member	45	-	-	-	-	-	Q06RF1	-	-	-	-	-	Eukaryota	Streptophyta	Magnoliopsida	Ericales	Primulaceae	Primula	Primula atrodentata	-	-
member	45	-	-	-	-	-	Q06RF1	-	-	-	-	-	Eukaryota	Streptophyta	Magnoliopsida	Ericales	Primulaceae	Primula	Primula bulleyana	-	-
member	45	-	-	-	-	-	Q06RF1	-	-	-	-	-	Eukaryota	Streptophyta	Magnoliopsida	Ericales	Primulaceae	Primula	Primula calliantha	-	-
member	45	-	-	-	-	-	Q06RF1	-	-	-	-	-	Eukaryota	Streptophyta	Magnoliopsida	Ericales	Primulaceae	Primula	Primula capitata	-	-
member	45	-	-	-	-	-	Q06RF1	-	-	-	-	-	Eukaryota	Streptophyta	Magnoliopsida	Ericales	Primulaceae	Primula	Primula cawdoriana	-	-
member	45	-	-	-	-	-	Q06RF1	-	-	-	-	-	Eukaryota	Streptophyta	Magnoliopsida	Ericales	Primulaceae	Primula	Primula chionantha	-	-
member	45	-	-	-	-	-	Q06RF1	-	-	-	-	-	Eukaryota	Streptophyta	Magnoliopsida	Ericales	Primulaceae	Primula	Primula chrysochlora	-	-
member	45	-	-	-	-	-	Q06RF1	-	-	-	-	-	Eukaryota	Streptophyta	Magnoliopsida	Ericales	Primulaceae	Primula	Primula chungensis	-	-
member	45	-	-	-	-	-	Q06RF1	-	-	-	-	-	Eukaryota	Streptophyta	Magnoliopsida	Ericales	Primulaceae	Primula	Primula cicutariifolia	-	-
member	45	-	-	-	-	-	Q06RF1	-	-	-	-	-	Eukaryota	Streptophyta	Magnoliopsida	Ericales	Primulaceae	Primula	Primula denticulata	-	-
member	45	-	-	-	-	-	Q06RF1	-	-	-	-	-	Eukaryota	Streptophyta	Magnoliopsida	Ericales	Primulaceae	Primula	Primula dryadifolia	-	-
member	45	-	-	-	-	-	Q06RF1	-	-	-	-	-	Eukaryota	Streptophyta	Magnoliopsida	Ericales	Primulaceae	Primula	Primula duclouxii	-	-
member	45	-	-	-	-	-	Q06RF1	-	-	-	-	-	Eukaryota	Streptophyta	Magnoliopsida	Ericales	Primulaceae	Primula	Primula effusa	-	-
member	45	-	-	-	-	-	Q06RF1	-	-	-	-	-	Eukaryota	Streptophyta	Magnoliopsida	Ericales	Primulaceae	Primula	Primula erythrocarpa	-	-
member	45	-	-	-	-	-	Q06RF1	-	-	-	-	-	Eukaryota	Streptophyta	Magnoliopsida	Ericales	Primulaceae	Primula	Primula faberi	-	-
member	45	-	-	-	-	-	Q06RF1	-	-	-	-	-	Eukaryota	Streptophyta	Magnoliopsida	Ericales	Primulaceae	Primula	Primula flaccida	-	-
member	45	-	-	-	-	-	Q06RF1	-	-	-	-	-	Eukaryota	Streptophyta	Magnoliopsida	Ericales	Primulaceae	Primula	Primula florindae	-	-
member	45	-	-	-	-	-	Q06RF1	-	-	-	-	-	Eukaryota	Streptophyta	Magnoliopsida	Ericales	Primulaceae	Primula	Primula forbesii	-	-
member	45	-	-	-	-	-	Q06RF1	-	-	-	-	-	Eukaryota	Streptophyta	Magnoliopsida	Ericales	Primulaceae	Primula	Primula gemmifera	-	-
member	45	-	-	-	-	-	Q06RF1	-	-	-	-	-	Eukaryota	Streptophyta	Magnoliopsida	Ericales	Primulaceae	Primula	Primula geraniifolia	-	-
member	45	-	-	-	-	-	Q06RF1	-	-	-	-	-	Eukaryota	Streptophyta	Magnoliopsida	Ericales	Primulaceae	Primula	Primula handeliana	-	-
member	45	-	-	-	-	-	Q06RF1	-	-	-	-	-	Eukaryota	Streptophyta	Magnoliopsida	Ericales	Primulaceae	Primula	Primula helodoxa	-	-
member	45	-	-	-	-	-	Q06RF1	-	-	-	-	-	Eukaryota	Streptophyta	Magnoliopsida	Ericales	Primulaceae	Primula	Primula heucherifolia	-	-
member	45	-	-	-	-	-	Q06RF1	-	-	-	-	-	Eukaryota	Streptophyta	Magnoliopsida	Ericales	Primulaceae	Primula	Primula homogama	-	-
member	45	-	-	-	-	-	Q06RF1	-	-	-	-	-	Eukaryota	Streptophyta	Magnoliopsida	Ericales	Primulaceae	Primula	Primula hookeri	-	-
member	45	-	-	-	-	-	Q06RF1	-	-	-	-	-	Eukaryota	Streptophyta	Magnoliopsida	Ericales	Primulaceae	Primula	Primula hubeiensis	-	-
member	45	-	-	-	-	-	Q06RF1	-	-	-	-	-	Eukaryota	Streptophyta	Magnoliopsida	Ericales	Primulaceae	Primula	Primula jiugongshanensis	-	-
member	45	-	-	-	-	-	Q06RF1	-	-	-	-	-	Eukaryota	Streptophyta	Magnoliopsida	Ericales	Primulaceae	Primula	Primula knuthiana	-	-
member	45	-	-	-	-	-	Q06RF1	-	-	-	-	-	Eukaryota	Streptophyta	Magnoliopsida	Ericales	Primulaceae	Primula	Primula kwangtungensis	-	-
member	45	-	-	-	-	-	Q06RF1	-	-	-	-	-	Eukaryota	Streptophyta	Magnoliopsida	Ericales	Primulaceae	Primula	Primula matthioli	-	-
member	45	-	-	-	-	-	Q06RF1	-	-	-	-	-	Eukaryota	Streptophyta	Magnoliopsida	Ericales	Primulaceae	Primula	Primula merrilliana	-	-
member	45	-	-	-	-	-	Q06RF1	-	-	-	-	-	Eukaryota	Streptophyta	Magnoliopsida	Ericales	Primulaceae	Primula	Primula miyabeana	-	-
member	45	-	-	-	-	-	Q06RF1	-	-	-	-	-	Eukaryota	Streptophyta	Magnoliopsida	Ericales	Primulaceae	Primula	Primula moupinensis	-	-
member	45	-	-	-	-	-	Q06RF1	-	-	-	-	-	Eukaryota	Streptophyta	Magnoliopsida	Ericales	Primulaceae	Primula	Primula palinuri	-	-
member	45	-	-	-	-	-	Q06RF1	-	-	-	-	-	Eukaryota	Streptophyta	Magnoliopsida	Ericales	Primulaceae	Primula	Primula poissonii	-	-
member	45	-	-	-	-	-	Q06RF1	-	-	-	-	-	Eukaryota	Streptophyta	Magnoliopsida	Ericales	Primulaceae	Primula	Primula prenantha	-	-
member	45	-	-	-	-	-	Q06RF1	-	-	-	-	-	Eukaryota	Streptophyta	Magnoliopsida	Ericales	Primulaceae	Primula	Primula pulchella	-	-
member	45	-	-	-	-	-	Q06RF1	-	-	-	-	-	Eukaryota	Streptophyta	Magnoliopsida	Ericales	Primulaceae	Primula	Primula ranunculoides	-	-
member	45	-	-	-	-	-	Q06RF1	-	-	-	-	-	Eukaryota	Streptophyta	Magnoliopsida	Ericales	Primulaceae	Primula	Primula saxatilis	-	-
member	45	-	-	-	-	-	Q06RF1	-	-	-	-	-	Eukaryota	Streptophyta	Magnoliopsida	Ericales	Primulaceae	Primula	Primula secundiflora	-	-
member	45	-	-	-	-	-	Q06RF1	-	-	-	-	-	Eukaryota	Streptophyta	Magnoliopsida	Ericales	Primulaceae	Primula	Primula septemloba	-	-
member	45	-	-	-	-	-	Q06RF1	-	-	-	-	-	Eukaryota	Streptophyta	Magnoliopsida	Ericales	Primulaceae	Primula	Primula sikkimensis	-	-
member	45	-	-	-	-	-	Q06RF1	-	-	-	-	-	Eukaryota	Streptophyta	Magnoliopsida	Ericales	Primulaceae	Primula	Primula smithiana	-	-
member	45	-	-	-	-	-	Q06RF1	-	-	-	-	-	Eukaryota	Streptophyta	Magnoliopsida	Ericales	Primulaceae	Primula	Primula sonchifolia	-	-
member	45	-	-	-	-	-	Q06RF1	-	-	-	-	-	Eukaryota	Streptophyta	Magnoliopsida	Ericales	Primulaceae	Primula	Primula sp. YG246	-	-
member	45	-	-	-	-	-	Q06RF1	-	-	-	-	-	Eukaryota	Streptophyta	Magnoliopsida	Ericales	Primulaceae	Primula	Primula stenocalyx	-	-
member	45	-	-	-	-	-	Q06RF1	-	-	-	-	-	Eukaryota	Streptophyta	Magnoliopsida	Ericales	Primulaceae	Primula	Primula stenodonta	-	-
member	45	-	-	-	-	-	Q06RF1	-	-	-	-	-	Eukaryota	Streptophyta	Magnoliopsida	Ericales	Primulaceae	Primula	Primula strumosa	-	-
member	45	-	-	-	-	-	Q06RF1	-	-	-	-	-	Eukaryota	Streptophyta	Magnoliopsida	Ericales	Primulaceae	Primula	Primula taliensis	-	-
member	45	-	-	-	-	-	Q06RF1	-	-	-	-	-	Eukaryota	Streptophyta	Magnoliopsida	Ericales	Primulaceae	Primula	Primula valentiniana	-	-
member	45	-	-	-	-	-	Q06RF1	-	-	-	-	-	Eukaryota	Streptophyta	Magnoliopsida	Ericales	Primulaceae	Primula	Primula virginis	-	-
member	45	-	-	-	-	-	Q06RF1	-	-	-	-	-	Eukaryota	Streptophyta	Magnoliopsida	Ericales	Primulaceae	Primula	Primula walshii	-	-
member	45	-	-	-	-	-	Q06RF1	-	-	-	-	-	Eukaryota	Streptophyta	Magnoliopsida	Ericales	Primulaceae	Primula	Primula waltonii	-	-
member	45	-	-	-	-	-	Q06RF1	-	-	-	-	-	Eukaryota	Streptophyta	Magnoliopsida	Ericales	Primulaceae	Primula	Primula wilsonii	-	-
member	45	-	-	-	-	-	Q06RF1	-	-	-	-	-	Eukaryota	Streptophyta	Magnoliopsida	Ericales	Primulaceae	Primula	Primula woodwardii	-	-
member	45	-	-	-	-	-	Q06RF1	-	-	-	-	-	Eukaryota	Streptophyta	Magnoliopsida	Ericales	Primulaceae	Trientalis	Trientalis europaea	-	-
member	45	-	-	-	-	-	Q06RF1	-	-	-	-	-	Eukaryota	Streptophyta	Magnoliopsida	Ericales	Styracaceae	Alniphyllum	Alniphyllum eberhardtii	-	-
member	45	-	-	-	-	-	Q06RF1	-	-	-	-	-	Eukaryota	Streptophyta	Magnoliopsida	Ericales	Styracaceae	Alniphyllum	Alniphyllum fortunei	-	-
member	45	-	-	-	-	-	Q06RF1	-	-	-	-	-	Eukaryota	Streptophyta	Magnoliopsida	Ericales	Styracaceae	Alniphyllum	Alniphyllum pterospermum	-	-
member	45	-	-	-	-	-	Q06RF1	-	-	-	-	-	Eukaryota	Streptophyta	Magnoliopsida	Ericales	Styracaceae	Bruinsmia	Bruinsmia styracoides	-	-
member	45	-	-	-	-	-	Q06RF1	-	-	-	-	-	Eukaryota	Streptophyta	Magnoliopsida	Ericales	Styracaceae	Changiostyrax	Changiostyrax dolichocarpus	-	-
member	45	-	-	-	-	-	Q06RF1	-	-	-	-	-	Eukaryota	Streptophyta	Magnoliopsida	Ericales	Styracaceae	Halesia	Halesia carolina	-	-
member	45	-	-	-	-	-	Q06RF1	-	-	-	-	-	Eukaryota	Streptophyta	Magnoliopsida	Ericales	Styracaceae	Halesia	Halesia diptera	-	-
member	45	-	-	-	-	-	Q06RF1	-	-	-	-	-	Eukaryota	Streptophyta	Magnoliopsida	Ericales	Styracaceae	Huodendron	Huodendron biaristatum	-	-
member	45	-	-	-	-	-	Q06RF1	-	-	-	-	-	Eukaryota	Streptophyta	Magnoliopsida	Ericales	Styracaceae	Huodendron	Huodendron tibeticum	-	-
member	45	-	-	-	-	-	Q06RF1	-	-	-	-	-	Eukaryota	Streptophyta	Magnoliopsida	Ericales	Styracaceae	Melliodendron	Melliodendron xylocarpum	-	-
member	45	-	-	-	-	-	Q06RF1	-	-	-	-	-	Eukaryota	Streptophyta	Magnoliopsida	Ericales	Styracaceae	Parastyrax	Parastyrax lacei	-	-
member	45	-	-	-	-	-	Q06RF1	-	-	-	-	-	Eukaryota	Streptophyta	Magnoliopsida	Ericales	Styracaceae	Perkinsiodendron	Perkinsiodendron macgregorii	-	-
member	45	-	-	-	-	-	Q06RF1	-	-	-	-	-	Eukaryota	Streptophyta	Magnoliopsida	Ericales	Styracaceae	Pterostyrax	Pterostyrax corymbosus	-	-
member	45	-	-	-	-	-	Q06RF1	-	-	-	-	-	Eukaryota	Streptophyta	Magnoliopsida	Ericales	Styracaceae	Pterostyrax	Pterostyrax hispidus	-	-
member	45	-	-	-	-	-	Q06RF1	-	-	-	-	-	Eukaryota	Streptophyta	Magnoliopsida	Ericales	Styracaceae	Pterostyrax	Pterostyrax psilophyllus	-	-
member	45	-	-	-	-	-	Q06RF1	-	-	-	-	-	Eukaryota	Streptophyta	Magnoliopsida	Ericales	Styracaceae	Rehderodendron	Rehderodendron macrocarpum	-	-
member	45	-	-	-	-	-	Q06RF1	-	-	-	-	-	Eukaryota	Streptophyta	Magnoliopsida	Ericales	Styracaceae	Sinojackia	Sinojackia huangmeiensis	-	-
member	45	-	-	-	-	-	Q06RF1	-	-	-	-	-	Eukaryota	Streptophyta	Magnoliopsida	Ericales	Styracaceae	Sinojackia	Sinojackia microcarpa	-	-
member	45	-	-	-	-	-	Q06RF1	-	-	-	-	-	Eukaryota	Streptophyta	Magnoliopsida	Ericales	Styracaceae	Sinojackia	Sinojackia rehderiana	-	-
member	45	-	-	-	-	-	Q06RF1	-	-	-	-	-	Eukaryota	Streptophyta	Magnoliopsida	Ericales	Styracaceae	Sinojackia	Sinojackia sarcocarpa	-	-
member	45	-	-	-	-	-	Q06RF1	-	-	-	-	-	Eukaryota	Streptophyta	Magnoliopsida	Ericales	Styracaceae	Sinojackia	Sinojackia xylocarpa	-	-
member	45	-	-	-	-	-	Q06RF1	-	-	-	-	-	Eukaryota	Streptophyta	Magnoliopsida	Ericales	Styracaceae	Styrax	Styrax agrestis	-	-
member	45	-	-	-	-	-	Q06RF1	-	-	-	-	-	Eukaryota	Streptophyta	Magnoliopsida	Ericales	Styracaceae	Styrax	Styrax calvescens	-	-
member	45	-	-	-	-	-	Q06RF1	-	-	-	-	-	Eukaryota	Streptophyta	Magnoliopsida	Ericales	Styracaceae	Styrax	Styrax confusus	-	-
member	45	-	-	-	-	-	Q06RF1	-	-	-	-	-	Eukaryota	Streptophyta	Magnoliopsida	Ericales	Styracaceae	Styrax	Styrax dasyanthus	-	-
member	45	-	-	-	-	-	Q06RF1	-	-	-	-	-	Eukaryota	Streptophyta	Magnoliopsida	Ericales	Styracaceae	Styrax	Styrax duclouxii	-	-
member	45	-	-	-	-	-	Q06RF1	-	-	-	-	-	Eukaryota	Streptophyta	Magnoliopsida	Ericales	Styracaceae	Styrax	Styrax faberi	-	-
member	45	-	-	-	-	-	Q06RF1	-	-	-	-	-	Eukaryota	Streptophyta	Magnoliopsida	Ericales	Styracaceae	Styrax	Styrax grandiflorus	-	-
member	45	-	-	-	-	-	Q06RF1	-	-	-	-	-	Eukaryota	Streptophyta	Magnoliopsida	Ericales	Styracaceae	Styrax	Styrax hemsleyanus	-	-
member	45	-	-	-	-	-	Q06RF1	-	-	-	-	-	Eukaryota	Streptophyta	Magnoliopsida	Ericales	Styracaceae	Styrax	Styrax japonicus	-	-
member	45	-	-	-	-	-	Q06RF1	-	-	-	-	-	Eukaryota	Streptophyta	Magnoliopsida	Ericales	Styracaceae	Styrax	Styrax macrocarpus	-	-
member	45	-	-	-	-	-	Q06RF1	-	-	-	-	-	Eukaryota	Streptophyta	Magnoliopsida	Ericales	Styracaceae	Styrax	Styrax obassis	-	-
member	45	-	-	-	-	-	Q06RF1	-	-	-	-	-	Eukaryota	Streptophyta	Magnoliopsida	Ericales	Styracaceae	Styrax	Styrax odoratissimus	-	-
member	45	-	-	-	-	-	Q06RF1	-	-	-	-	-	Eukaryota	Streptophyta	Magnoliopsida	Ericales	Styracaceae	Styrax	Styrax serrulatus	-	-
member	45	-	-	-	-	-	Q06RF1	-	-	-	-	-	Eukaryota	Streptophyta	Magnoliopsida	Ericales	Styracaceae	Styrax	Styrax tonkinensis	-	-
member	45	-	-	-	-	-	Q06RF1	-	-	-	-	-	Eukaryota	Streptophyta	Magnoliopsida	Ericales	Styracaceae	Styrax	Styrax wuyuanensis	-	-
member	45	-	-	-	-	-	Q06RF1	-	-	-	-	-	Eukaryota	Streptophyta	Magnoliopsida	Ericales	Styracaceae	Styrax	Styrax zhejiangensis	-	-
member	45	-	-	-	-	-	Q06RF1	-	-	-	-	-	Eukaryota	Streptophyta	Magnoliopsida	Ericales	Theaceae	Camellia	Camellia achrysantha	-	-
member	45	-	-	-	-	-	Q06RF1	-	-	-	-	-	Eukaryota	Streptophyta	Magnoliopsida	Ericales	Theaceae	Camellia	Camellia amplexicaulis	-	-
member	45	-	-	-	-	-	Q06RF1	-	-	-	-	-	Eukaryota	Streptophyta	Magnoliopsida	Ericales	Theaceae	Camellia	Camellia amplexifolia	-	-
member	45	-	-	-	-	-	Q06RF1	-	-	-	-	-	Eukaryota	Streptophyta	Magnoliopsida	Ericales	Theaceae	Camellia	Camellia anlungensis	-	-
member	45	-	-	-	-	-	Q06RF1	-	-	-	-	-	Eukaryota	Streptophyta	Magnoliopsida	Ericales	Theaceae	Camellia	Camellia atrothea	-	-
member	45	-	-	-	-	-	Q06RF1	-	-	-	-	-	Eukaryota	Streptophyta	Magnoliopsida	Ericales	Theaceae	Camellia	Camellia azalea	-	-
member	45	-	-	-	-	-	Q06RF1	-	-	-	-	-	Eukaryota	Streptophyta	Magnoliopsida	Ericales	Theaceae	Camellia	Camellia brevistyla	-	-
member	45	-	-	-	-	-	Q06RF1	-	-	-	-	-	Eukaryota	Streptophyta	Magnoliopsida	Ericales	Theaceae	Camellia	Camellia chekiangoleosa	-	-
member	45	-	-	-	-	-	Q06RF1	-	-	-	-	-	Eukaryota	Streptophyta	Magnoliopsida	Ericales	Theaceae	Camellia	Camellia chrysanthoides	-	-
member	45	-	-	-	-	-	Q06RF1	-	-	-	-	-	Eukaryota	Streptophyta	Magnoliopsida	Ericales	Theaceae	Camellia	Camellia chuongtsoensis	-	-
member	45	-	-	-	-	-	Q06RF1	-	-	-	-	-	Eukaryota	Streptophyta	Magnoliopsida	Ericales	Theaceae	Camellia	Camellia confusa	-	-
member	45	-	-	-	-	-	Q06RF1	-	-	-	-	-	Eukaryota	Streptophyta	Magnoliopsida	Ericales	Theaceae	Camellia	Camellia crapnelliana	-	-
member	45	-	-	-	-	-	Q06RF1	-	-	-	-	-	Eukaryota	Streptophyta	Magnoliopsida	Ericales	Theaceae	Camellia	Camellia cuspidata	-	-
member	45	-	-	-	-	-	Q06RF1	-	-	-	-	-	Eukaryota	Streptophyta	Magnoliopsida	Ericales	Theaceae	Camellia	Camellia debaoensis	-	-
member	45	-	-	-	-	-	Q06RF1	-	-	-	-	-	Eukaryota	Streptophyta	Magnoliopsida	Ericales	Theaceae	Camellia	Camellia elongata	-	-
member	45	-	-	-	-	-	Q06RF1	-	-	-	-	-	Eukaryota	Streptophyta	Magnoliopsida	Ericales	Theaceae	Camellia	Camellia euphlebia	-	-
member	45	-	-	-	-	-	Q06RF1	-	-	-	-	-	Eukaryota	Streptophyta	Magnoliopsida	Ericales	Theaceae	Camellia	Camellia fascicularis	-	-
member	45	-	-	-	-	-	Q06RF1	-	-	-	-	-	Eukaryota	Streptophyta	Magnoliopsida	Ericales	Theaceae	Camellia	Camellia fluviatilis	-	-
member	45	-	-	-	-	-	Q06RF1	-	-	-	-	-	Eukaryota	Streptophyta	Magnoliopsida	Ericales	Theaceae	Camellia	Camellia fraterna	-	-
member	45	-	-	-	-	-	Q06RF1	-	-	-	-	-	Eukaryota	Streptophyta	Magnoliopsida	Ericales	Theaceae	Camellia	Camellia furfuracea	-	-
member	45	-	-	-	-	-	Q06RF1	-	-	-	-	-	Eukaryota	Streptophyta	Magnoliopsida	Ericales	Theaceae	Camellia	Camellia gauchowensis	-	-
member	45	-	-	-	-	-	Q06RF1	-	-	-	-	-	Eukaryota	Streptophyta	Magnoliopsida	Ericales	Theaceae	Camellia	Camellia gigantocarpa	-	-
member	45	-	-	-	-	-	Q06RF1	-	-	-	-	-	Eukaryota	Streptophyta	Magnoliopsida	Ericales	Theaceae	Camellia	Camellia grandibracteata	-	-
member	45	-	-	-	-	-	Q06RF1	-	-	-	-	-	Eukaryota	Streptophyta	Magnoliopsida	Ericales	Theaceae	Camellia	Camellia granthamiana	-	-
member	45	-	-	-	-	-	Q06RF1	-	-	-	-	-	Eukaryota	Streptophyta	Magnoliopsida	Ericales	Theaceae	Camellia	Camellia grijsii	-	-
member	45	-	-	-	-	-	Q06RF1	-	-	-	-	-	Eukaryota	Streptophyta	Magnoliopsida	Ericales	Theaceae	Camellia	Camellia gymnogyna	-	-
member	45	-	-	-	-	-	Q06RF1	-	-	-	-	-	Eukaryota	Streptophyta	Magnoliopsida	Ericales	Theaceae	Camellia	Camellia huana	-	-
member	45	-	-	-	-	-	Q06RF1	-	-	-	-	-	Eukaryota	Streptophyta	Magnoliopsida	Ericales	Theaceae	Camellia	Camellia hybrid cultivar	-	-
member	45	-	-	-	-	-	Q06RF1	-	-	-	-	-	Eukaryota	Streptophyta	Magnoliopsida	Ericales	Theaceae	Camellia	Camellia impressinervis	-	-
member	45	-	-	-	-	-	Q06RF1	-	-	-	-	-	Eukaryota	Streptophyta	Magnoliopsida	Ericales	Theaceae	Camellia	Camellia indochinensis	-	-
member	45	-	-	-	-	-	Q06RF1	-	-	-	-	-	Eukaryota	Streptophyta	Magnoliopsida	Ericales	Theaceae	Camellia	Camellia japonica	-	-
member	45	-	-	-	-	-	Q06RF1	-	-	-	-	-	Eukaryota	Streptophyta	Magnoliopsida	Ericales	Theaceae	Camellia	Camellia kissii	-	-
member	45	-	-	-	-	-	Q06RF1	-	-	-	-	-	Eukaryota	Streptophyta	Magnoliopsida	Ericales	Theaceae	Camellia	Camellia leptophylla	-	-
member	45	-	-	-	-	-	Q06RF1	-	-	-	-	-	Eukaryota	Streptophyta	Magnoliopsida	Ericales	Theaceae	Camellia	Camellia leyensis	-	-
member	45	-	-	-	-	-	Q06RF1	-	-	-	-	-	Eukaryota	Streptophyta	Magnoliopsida	Ericales	Theaceae	Camellia	Camellia liberofilamenta	-	-
member	45	-	-	-	-	-	Q06RF1	-	-	-	-	-	Eukaryota	Streptophyta	Magnoliopsida	Ericales	Theaceae	Camellia	Camellia limonia	-	-
member	45	-	-	-	-	-	Q06RF1	-	-	-	-	-	Eukaryota	Streptophyta	Magnoliopsida	Ericales	Theaceae	Camellia	Camellia lungzhouensis	-	-
member	45	-	-	-	-	-	Q06RF1	-	-	-	-	-	Eukaryota	Streptophyta	Magnoliopsida	Ericales	Theaceae	Camellia	Camellia luteocalpandria	-	-
member	45	-	-	-	-	-	Q06RF1	-	-	-	-	-	Eukaryota	Streptophyta	Magnoliopsida	Ericales	Theaceae	Camellia	Camellia luteoflora	-	-
member	45	-	-	-	-	-	Q06RF1	-	-	-	-	-	Eukaryota	Streptophyta	Magnoliopsida	Ericales	Theaceae	Camellia	Camellia mairei	-	-
member	45	-	-	-	-	-	Q06RF1	-	-	-	-	-	Eukaryota	Streptophyta	Magnoliopsida	Ericales	Theaceae	Camellia	Camellia meiocarpa	-	-
member	45	-	-	-	-	-	Q06RF1	-	-	-	-	-	Eukaryota	Streptophyta	Magnoliopsida	Ericales	Theaceae	Camellia	Camellia micrantha	-	-
member	45	-	-	-	-	-	Q06RF1	-	-	-	-	-	Eukaryota	Streptophyta	Magnoliopsida	Ericales	Theaceae	Camellia	Camellia mingii	-	-
member	45	-	-	-	-	-	Q06RF1	-	-	-	-	-	Eukaryota	Streptophyta	Magnoliopsida	Ericales	Theaceae	Camellia	Camellia nitidissima	-	-
member	45	-	-	-	-	-	Q06RF1	-	-	-	-	-	Eukaryota	Streptophyta	Magnoliopsida	Ericales	Theaceae	Camellia	Camellia octopetala	-	-
member	45	-	-	-	-	-	Q06RF1	-	-	-	-	-	Eukaryota	Streptophyta	Magnoliopsida	Ericales	Theaceae	Camellia	Camellia oleifera	-	-
member	45	-	-	-	-	-	Q06RF1	-	-	-	-	-	Eukaryota	Streptophyta	Magnoliopsida	Ericales	Theaceae	Camellia	Camellia parvisepala	-	-
member	45	-	-	-	-	-	Q06RF1	-	-	-	-	-	Eukaryota	Streptophyta	Magnoliopsida	Ericales	Theaceae	Camellia	Camellia perpetua	-	-
member	45	-	-	-	-	-	Q06RF1	-	-	-	-	-	Eukaryota	Streptophyta	Magnoliopsida	Ericales	Theaceae	Camellia	Camellia petelotii	-	-
member	45	-	-	-	-	-	Q06RF1	-	-	-	-	-	Eukaryota	Streptophyta	Magnoliopsida	Ericales	Theaceae	Camellia	Camellia pingguoensis	-	-
member	45	-	-	-	-	-	Q06RF1	-	-	-	-	-	Eukaryota	Streptophyta	Magnoliopsida	Ericales	Theaceae	Camellia	Camellia polyodonta	-	-
member	45	-	-	-	-	-	Q06RF1	-	-	-	-	-	Eukaryota	Streptophyta	Magnoliopsida	Ericales	Theaceae	Camellia	Camellia ptilophylla	-	-
member	45	-	-	-	-	-	Q06RF1	-	-	-	-	-	Eukaryota	Streptophyta	Magnoliopsida	Ericales	Theaceae	Camellia	Camellia pubicosta	-	-
member	45	-	-	-	-	-	Q06RF1	-	-	-	-	-	Eukaryota	Streptophyta	Magnoliopsida	Ericales	Theaceae	Camellia	Camellia pubipetala	-	-
member	45	-	-	-	-	-	Q06RF1	-	-	-	-	-	Eukaryota	Streptophyta	Magnoliopsida	Ericales	Theaceae	Camellia	Camellia pyxidiacea	-	-
member	45	-	-	-	-	-	Q06RF1	-	-	-	-	-	Eukaryota	Streptophyta	Magnoliopsida	Ericales	Theaceae	Camellia	Camellia renshanxiangiae	-	-
member	45	-	-	-	-	-	Q06RF1	-	-	-	-	-	Eukaryota	Streptophyta	Magnoliopsida	Ericales	Theaceae	Camellia	Camellia reticulata	-	-
member	45	-	-	-	-	-	Q06RF1	-	-	-	-	-	Eukaryota	Streptophyta	Magnoliopsida	Ericales	Theaceae	Camellia	Camellia rhytidophylla	-	-
member	45	-	-	-	-	-	Q06RF1	-	-	-	-	-	Eukaryota	Streptophyta	Magnoliopsida	Ericales	Theaceae	Camellia	Camellia rostrata	-	-
member	45	-	-	-	-	-	Q06RF1	-	-	-	-	-	Eukaryota	Streptophyta	Magnoliopsida	Ericales	Theaceae	Camellia	Camellia sasanqua	-	-
member	45	-	-	-	-	-	Q06RF1	-	-	-	-	-	Eukaryota	Streptophyta	Magnoliopsida	Ericales	Theaceae	Camellia	Camellia semiserrata	-	-
member	45	-	-	-	-	-	Q06RF1	-	-	-	-	-	Eukaryota	Streptophyta	Magnoliopsida	Ericales	Theaceae	Camellia	Camellia sinensis	-	-
member	45	-	-	-	-	-	Q06RF1	-	-	-	-	-	Eukaryota	Streptophyta	Magnoliopsida	Ericales	Theaceae	Camellia	Camellia sp. 'innominata'	-	-
member	45	-	-	-	-	-	Q06RF1	-	-	-	-	-	Eukaryota	Streptophyta	Magnoliopsida	Ericales	Theaceae	Camellia	Camellia sp. XJ-2021	-	-
member	45	-	-	-	-	-	Q06RF1	-	-	-	-	-	Eukaryota	Streptophyta	Magnoliopsida	Ericales	Theaceae	Camellia	Camellia suaveolens	-	-
member	45	-	-	-	-	-	Q06RF1	-	-	-	-	-	Eukaryota	Streptophyta	Magnoliopsida	Ericales	Theaceae	Camellia	Camellia szechuanensis	-	-
member	45	-	-	-	-	-	Q06RF1	-	-	-	-	-	Eukaryota	Streptophyta	Magnoliopsida	Ericales	Theaceae	Camellia	Camellia tachangensis	-	-
member	45	-	-	-	-	-	Q06RF1	-	-	-	-	-	Eukaryota	Streptophyta	Magnoliopsida	Ericales	Theaceae	Camellia	Camellia taliensis	-	-
member	45	-	-	-	-	-	Q06RF1	-	-	-	-	-	Eukaryota	Streptophyta	Magnoliopsida	Ericales	Theaceae	Camellia	Camellia tetracocca	-	-
member	45	-	-	-	-	-	Q06RF1	-	-	-	-	-	Eukaryota	Streptophyta	Magnoliopsida	Ericales	Theaceae	Camellia	Camellia trichosperma	-	-
member	45	-	-	-	-	-	Q06RF1	-	-	-	-	-	Eukaryota	Streptophyta	Magnoliopsida	Ericales	Theaceae	Camellia	Camellia vietnamensis	-	-
member	45	-	-	-	-	-	Q06RF1	-	-	-	-	-	Eukaryota	Streptophyta	Magnoliopsida	Ericales	Theaceae	Camellia	Camellia weiningensis	-	-
member	45	-	-	-	-	-	Q06RF1	-	-	-	-	-	Eukaryota	Streptophyta	Magnoliopsida	Ericales	Theaceae	Camellia	Camellia xiashiensis	-	-
member	45	-	-	-	-	-	Q06RF1	-	-	-	-	-	Eukaryota	Streptophyta	Magnoliopsida	Ericales	Theaceae	Camellia	Camellia yuhsienensis	-	-
member	45	-	-	-	-	-	Q06RF1	-	-	-	-	-	Eukaryota	Streptophyta	Magnoliopsida	Ericales	Theaceae	Camellia	Camellia yunnanensis	-	-
member	45	-	-	-	-	-	Q06RF1	-	-	-	-	-	Eukaryota	Streptophyta	Magnoliopsida	Ericales	Theaceae	Camellia	Camellia zhaiana	-	-
member	45	-	-	-	-	-	Q06RF1	-	-	-	-	-	Eukaryota	Streptophyta	Magnoliopsida	Ericales	Theaceae	Franklinia	Franklinia alatamaha	-	-
member	45	-	-	-	-	-	Q06RF1	-	-	-	-	-	Eukaryota	Streptophyta	Magnoliopsida	Ericales	Theaceae	Gordonia	Gordonia alpestris	-	-
member	45	-	-	-	-	-	Q06RF1	-	-	-	-	-	Eukaryota	Streptophyta	Magnoliopsida	Ericales	Theaceae	Gordonia	Gordonia brandegeei	-	-
member	45	-	-	-	-	-	Q06RF1	-	-	-	-	-	Eukaryota	Streptophyta	Magnoliopsida	Ericales	Theaceae	Gordonia	Gordonia fruticosa	-	-
member	45	-	-	-	-	-	Q06RF1	-	-	-	-	-	Eukaryota	Streptophyta	Magnoliopsida	Ericales	Theaceae	Gordonia	Gordonia lasianthus	-	-
member	45	-	-	-	-	-	Q06RF1	-	-	-	-	-	Eukaryota	Streptophyta	Magnoliopsida	Ericales	Theaceae	Polyspora	Polyspora axillaris	-	-
member	45	-	-	-	-	-	Q06RF1	-	-	-	-	-	Eukaryota	Streptophyta	Magnoliopsida	Ericales	Theaceae	Polyspora	Polyspora hainanensis	-	-
member	45	-	-	-	-	-	Q06RF1	-	-	-	-	-	Eukaryota	Streptophyta	Magnoliopsida	Ericales	Theaceae	Polyspora	Polyspora longicarpa	-	-
member	45	-	-	-	-	-	Q06RF1	-	-	-	-	-	Eukaryota	Streptophyta	Magnoliopsida	Ericales	Theaceae	Polyspora	Polyspora penangensis	-	-
member	45	-	-	-	-	-	Q06RF1	-	-	-	-	-	Eukaryota	Streptophyta	Magnoliopsida	Ericales	Theaceae	Polyspora	Polyspora speciosa	-	-
member	45	-	-	-	-	-	Q06RF1	-	-	-	-	-	Eukaryota	Streptophyta	Magnoliopsida	Ericales	Theaceae	Polyspora	Polyspora tiantangensis	-	-
member	45	-	-	-	-	-	Q06RF1	-	-	-	-	-	Eukaryota	Streptophyta	Magnoliopsida	Ericales	Theaceae	Pyrenaria	Pyrenaria diospyricarpa	-	-
member	45	-	-	-	-	-	Q06RF1	-	-	-	-	-	Eukaryota	Streptophyta	Magnoliopsida	Ericales	Theaceae	Pyrenaria	Pyrenaria hirta	-	-
member	45	-	-	-	-	-	Q06RF1	-	-	-	-	-	Eukaryota	Streptophyta	Magnoliopsida	Ericales	Theaceae	Pyrenaria	Pyrenaria jonquieriana	-	-
member	45	-	-	-	-	-	Q06RF1	-	-	-	-	-	Eukaryota	Streptophyta	Magnoliopsida	Ericales	Theaceae	Pyrenaria	Pyrenaria khasiana	-	-
member	45	-	-	-	-	-	Q06RF1	-	-	-	-	-	Eukaryota	Streptophyta	Magnoliopsida	Ericales	Theaceae	Pyrenaria	Pyrenaria menglaensis	-	-
member	45	-	-	-	-	-	Q06RF1	-	-	-	-	-	Eukaryota	Streptophyta	Magnoliopsida	Ericales	Theaceae	Pyrenaria	Pyrenaria microcarpa	-	-
member	45	-	-	-	-	-	Q06RF1	-	-	-	-	-	Eukaryota	Streptophyta	Magnoliopsida	Ericales	Theaceae	Pyrenaria	Pyrenaria oblongicarpa	-	-
member	45	-	-	-	-	-	Q06RF1	-	-	-	-	-	Eukaryota	Streptophyta	Magnoliopsida	Ericales	Theaceae	Pyrenaria	Pyrenaria pingpienensis	-	-
member	45	-	-	-	-	-	Q06RF1	-	-	-	-	-	Eukaryota	Streptophyta	Magnoliopsida	Ericales	Theaceae	Pyrenaria	Pyrenaria spectabilis	-	-
member	45	-	-	-	-	-	Q06RF1	-	-	-	-	-	Eukaryota	Streptophyta	Magnoliopsida	Ericales	Theaceae	Schima	Schima argentea	-	-
member	45	-	-	-	-	-	Q06RF1	-	-	-	-	-	Eukaryota	Streptophyta	Magnoliopsida	Ericales	Theaceae	Schima	Schima brevipedicellata	-	-
member	45	-	-	-	-	-	Q06RF1	-	-	-	-	-	Eukaryota	Streptophyta	Magnoliopsida	Ericales	Theaceae	Schima	Schima crenata	-	-
member	45	-	-	-	-	-	Q06RF1	-	-	-	-	-	Eukaryota	Streptophyta	Magnoliopsida	Ericales	Theaceae	Schima	Schima khasiana	-	-
member	45	-	-	-	-	-	Q06RF1	-	-	-	-	-	Eukaryota	Streptophyta	Magnoliopsida	Ericales	Theaceae	Schima	Schima multibracteata	-	-
member	45	-	-	-	-	-	Q06RF1	-	-	-	-	-	Eukaryota	Streptophyta	Magnoliopsida	Ericales	Theaceae	Schima	Schima noronhae	-	-
member	45	-	-	-	-	-	Q06RF1	-	-	-	-	-	Eukaryota	Streptophyta	Magnoliopsida	Ericales	Theaceae	Schima	Schima remotiserrata	-	-
member	45	-	-	-	-	-	Q06RF1	-	-	-	-	-	Eukaryota	Streptophyta	Magnoliopsida	Ericales	Theaceae	Schima	Schima sericans	-	-
member	45	-	-	-	-	-	Q06RF1	-	-	-	-	-	Eukaryota	Streptophyta	Magnoliopsida	Ericales	Theaceae	Schima	Schima sinensis	-	-
member	45	-	-	-	-	-	Q06RF1	-	-	-	-	-	Eukaryota	Streptophyta	Magnoliopsida	Ericales	Theaceae	Schima	Schima superba	-	-
member	45	-	-	-	-	-	Q06RF1	-	-	-	-	-	Eukaryota	Streptophyta	Magnoliopsida	Ericales	Theaceae	Schima	Schima wallichii	-	-
member	45	-	-	-	-	-	Q06RF1	-	-	-	-	-	Eukaryota	Streptophyta	Magnoliopsida	Ericales	Theaceae	Stewartia	Stewartia malacodendron	-	-
member	45	-	-	-	-	-	Q06RF1	-	-	-	-	-	Eukaryota	Streptophyta	Magnoliopsida	Ericales	Theaceae	Stewartia	Stewartia monadelpha	-	-
member	45	-	-	-	-	-	Q06RF1	-	-	-	-	-	Eukaryota	Streptophyta	Magnoliopsida	Ericales	Theaceae	Stewartia	Stewartia ovata	-	-
member	45	-	-	-	-	-	Q06RF1	-	-	-	-	-	Eukaryota	Streptophyta	Magnoliopsida	Ericales	Theaceae	Stewartia	Stewartia pseudocamellia	-	-
member	45	-	-	-	-	-	Q06RF1	-	-	-	-	-	Eukaryota	Streptophyta	Magnoliopsida	Ericales	Theaceae	Stewartia	Stewartia rostrata	-	-
member	45	-	-	-	-	-	Q06RF1	-	-	-	-	-	Eukaryota	Streptophyta	Magnoliopsida	Ericales	Theaceae	Stewartia	Stewartia rubiginosa	-	-
member	45	-	-	-	-	-	Q06RF1	-	-	-	-	-	Eukaryota	Streptophyta	Magnoliopsida	Ericales	Theaceae	Stewartia	Stewartia serrata	-	-
member	45	-	-	-	-	-	Q06RF1	-	-	-	-	-	Eukaryota	Streptophyta	Magnoliopsida	Ericales	Theaceae	Stewartia	Stewartia sinensis	-	-
member	45	-	-	-	-	-	Q06RF1	-	-	-	-	-	Eukaryota	Streptophyta	Magnoliopsida	Ericales	Theaceae	Tutcheria	Tutcheria championii	-	-
member	45	-	-	-	-	-	Q06RF1	-	-	-	-	-	Eukaryota	Streptophyta	Magnoliopsida	Huerteales	Dipentodontaceae	Dipentodon	Dipentodon sinicus	-	-
member	45	-	-	-	-	-	Q06RF1	-	-	-	-	-	Eukaryota	Streptophyta	Magnoliopsida	Icacinales	Icacinaceae	Iodes	Iodes cirrhosa	-	-
member	45	-	-	-	-	-	Q06RF1	-	-	-	-	-	Eukaryota	Streptophyta	Magnoliopsida	Lamiales	Oleaceae	Abeliophyllum	Abeliophyllum distichum	-	-
member	45	-	-	-	-	-	Q06RF1	-	-	-	-	-	Eukaryota	Streptophyta	Magnoliopsida	Lamiales	Oleaceae	Chrysojasminum	Chrysojasminum fruticans	-	-
member	45	-	-	-	-	-	Q06RF1	-	-	-	-	-	Eukaryota	Streptophyta	Magnoliopsida	Lamiales	Oleaceae	Fontanesia	Fontanesia philliraeoides	-	-
member	45	-	-	-	-	-	Q06RF1	-	-	-	-	-	Eukaryota	Streptophyta	Magnoliopsida	Lamiales	Oleaceae	Forsythia	Forsythia europaea	-	-
member	45	-	-	-	-	-	Q06RF1	-	-	-	-	-	Eukaryota	Streptophyta	Magnoliopsida	Lamiales	Oleaceae	Forsythia	Forsythia giraldiana	-	-
member	45	-	-	-	-	-	Q06RF1	-	-	-	-	-	Eukaryota	Streptophyta	Magnoliopsida	Lamiales	Oleaceae	Forsythia	Forsythia japonica	-	-
member	45	-	-	-	-	-	Q06RF1	-	-	-	-	-	Eukaryota	Streptophyta	Magnoliopsida	Lamiales	Oleaceae	Forsythia	Forsythia koreana	-	-
member	45	-	-	-	-	-	Q06RF1	-	-	-	-	-	Eukaryota	Streptophyta	Magnoliopsida	Lamiales	Oleaceae	Forsythia	Forsythia likiangensis	-	-
member	45	-	-	-	-	-	Q06RF1	-	-	-	-	-	Eukaryota	Streptophyta	Magnoliopsida	Lamiales	Oleaceae	Forsythia	Forsythia mandschurica	-	-
member	45	-	-	-	-	-	Q06RF1	-	-	-	-	-	Eukaryota	Streptophyta	Magnoliopsida	Lamiales	Oleaceae	Forsythia	Forsythia mira	-	-
member	45	-	-	-	-	-	Q06RF1	-	-	-	-	-	Eukaryota	Streptophyta	Magnoliopsida	Lamiales	Oleaceae	Forsythia	Forsythia ovata	-	-
member	45	-	-	-	-	-	Q06RF1	-	-	-	-	-	Eukaryota	Streptophyta	Magnoliopsida	Lamiales	Oleaceae	Forsythia	Forsythia saxatilis	-	-
member	45	-	-	-	-	-	Q06RF1	-	-	-	-	-	Eukaryota	Streptophyta	Magnoliopsida	Lamiales	Oleaceae	Forsythia	Forsythia suspensa	-	-
member	45	-	-	-	-	-	Q06RF1	-	-	-	-	-	Eukaryota	Streptophyta	Magnoliopsida	Lamiales	Oleaceae	Forsythia	Forsythia velutina	-	-
member	45	-	-	-	-	-	Q06RF1	-	-	-	-	-	Eukaryota	Streptophyta	Magnoliopsida	Lamiales	Oleaceae	Forsythia	Forsythia viridissima	-	-
member	45	-	-	-	-	-	Q06RF1	-	-	-	-	-	Eukaryota	Streptophyta	Magnoliopsida	Lamiales	Oleaceae	Forsythia	Forsythia x intermedia	-	-
member	45	-	-	-	-	-	Q06RF1	-	-	-	-	-	Eukaryota	Streptophyta	Magnoliopsida	Lamiales	Oleaceae	Jasminum	Jasminum fluminense	-	-
member	45	-	-	-	-	-	Q06RF1	-	-	-	-	-	Eukaryota	Streptophyta	Magnoliopsida	Lamiales	Oleaceae	Jasminum	Jasminum nudiflorum	-	-
member	45	-	-	-	-	-	Q06RF1	-	-	-	-	-	Eukaryota	Streptophyta	Magnoliopsida	Lamiales	Oleaceae	Jasminum	Jasminum polyanthum	-	-
member	45	-	-	-	-	-	Q06RF1	-	-	-	-	-	Eukaryota	Streptophyta	Magnoliopsida	Lamiales	Oleaceae	Jasminum	Jasminum sambac	-	-
member	45	-	-	-	-	-	Q06RF1	-	-	-	-	-	Eukaryota	Streptophyta	Magnoliopsida	Lamiales	Oleaceae	Jasminum	Jasminum tortuosum	-	-
member	45	-	-	-	-	-	Q06RF1	-	-	-	-	-	Eukaryota	Streptophyta	Magnoliopsida	Lamiales	Oleaceae	Nyctanthes	Nyctanthes arbor-tristis	-	-
member	45	-	-	-	-	-	Q06RF1	-	-	-	-	-	Eukaryota	Streptophyta	Magnoliopsida	Malpighiales	Euphorbiaceae	Euphorbia	Euphorbia kansui	-	-
member	45	-	-	-	-	-	Q06RF1	-	-	-	-	-	Eukaryota	Streptophyta	Magnoliopsida	Malpighiales	Euphorbiaceae	Jatropha	Jatropha curcas	-	-
member	45	-	-	-	-	-	Q06RF1	-	-	-	-	-	Eukaryota	Streptophyta	Magnoliopsida	Malvales	Malvaceae	Abelmoschus	Abelmoschus esculentus	-	-
member	45	-	-	-	-	-	Q06RF1	-	-	-	-	-	Eukaryota	Streptophyta	Magnoliopsida	Malvales	Malvaceae	Abelmoschus	Abelmoschus manihot	-	-
member	45	-	-	-	-	-	Q06RF1	-	-	-	-	-	Eukaryota	Streptophyta	Magnoliopsida	Malvales	Malvaceae	Abelmoschus	Abelmoschus moschatus	-	-
member	45	-	-	-	-	-	Q06RF1	-	-	-	-	-	Eukaryota	Streptophyta	Magnoliopsida	Malvales	Malvaceae	Abelmoschus	Abelmoschus sagittifolius	-	-
member	45	-	-	-	-	-	Q06RF1	-	-	-	-	-	Eukaryota	Streptophyta	Magnoliopsida	Malvales	Malvaceae	Abutilon	Abutilon theophrasti	-	-
member	45	-	-	-	-	-	Q06RF1	-	-	-	-	-	Eukaryota	Streptophyta	Magnoliopsida	Malvales	Malvaceae	Alcea	Alcea rosea	-	-
member	45	-	-	-	-	-	Q06RF1	-	-	-	-	-	Eukaryota	Streptophyta	Magnoliopsida	Malvales	Malvaceae	Althaea	Althaea officinalis	-	-
member	45	-	-	-	-	-	Q06RF1	-	-	-	-	-	Eukaryota	Streptophyta	Magnoliopsida	Malvales	Malvaceae	Callirhoe	Callirhoe involucrata	-	-
member	45	-	-	-	-	-	Q06RF1	-	-	-	-	-	Eukaryota	Streptophyta	Magnoliopsida	Malvales	Malvaceae	Ceiba	Ceiba speciosa	-	-
member	45	-	-	-	-	-	Q06RF1	-	-	-	-	-	Eukaryota	Streptophyta	Magnoliopsida	Malvales	Malvaceae	Corchorus	Corchorus capsularis	-	-
member	45	-	-	-	-	-	Q06RF1	-	-	-	-	-	Eukaryota	Streptophyta	Magnoliopsida	Malvales	Malvaceae	Corchorus	Corchorus olitorius	-	-
member	45	-	-	-	-	-	Q06RF1	-	-	-	-	-	Eukaryota	Streptophyta	Magnoliopsida	Malvales	Malvaceae	Craigia	Craigia yunnanensis	-	-
member	45	-	-	-	-	-	Q06RF1	-	-	-	-	-	Eukaryota	Streptophyta	Magnoliopsida	Malvales	Malvaceae	Durio	Durio zibethinus	-	-
member	45	-	-	-	-	-	Q06RF1	-	-	-	-	-	Eukaryota	Streptophyta	Magnoliopsida	Malvales	Malvaceae	Excentrodendron	Excentrodendron hsienmu	-	-
member	45	-	-	-	-	-	Q06RF1	-	-	-	-	-	Eukaryota	Streptophyta	Magnoliopsida	Malvales	Malvaceae	Gossypium	Gossypium anomalum	-	-
member	45	-	-	-	-	-	Q06RF1	-	-	-	-	-	Eukaryota	Streptophyta	Magnoliopsida	Malvales	Malvaceae	Gossypium	Gossypium arboreum	-	-
member	45	-	-	-	-	-	Q06RF1	-	-	-	-	-	Eukaryota	Streptophyta	Magnoliopsida	Malvales	Malvaceae	Gossypium	Gossypium areysianum	-	-
member	45	-	-	-	-	-	Q06RF1	-	-	-	-	-	Eukaryota	Streptophyta	Magnoliopsida	Malvales	Malvaceae	Gossypium	Gossypium aridum	-	-
member	45	-	-	-	-	-	Q06RF1	-	-	-	-	-	Eukaryota	Streptophyta	Magnoliopsida	Malvales	Malvaceae	Gossypium	Gossypium armourianum	-	-
member	45	-	-	-	-	-	Q06RF1	-	-	-	-	-	Eukaryota	Streptophyta	Magnoliopsida	Malvales	Malvaceae	Gossypium	Gossypium australe	-	-
member	45	-	-	-	-	-	Q06RF1	-	-	-	-	-	Eukaryota	Streptophyta	Magnoliopsida	Malvales	Malvaceae	Gossypium	Gossypium barbadense	-	-
member	45	-	-	-	-	-	Q06RF1	-	-	-	-	-	Eukaryota	Streptophyta	Magnoliopsida	Malvales	Malvaceae	Gossypium	Gossypium bickii	-	-
member	45	-	-	-	-	-	Q06RF1	-	-	-	-	-	Eukaryota	Streptophyta	Magnoliopsida	Malvales	Malvaceae	Gossypium	Gossypium capitis-viridis	-	-
member	45	-	-	-	-	-	Q06RF1	-	-	-	-	-	Eukaryota	Streptophyta	Magnoliopsida	Malvales	Malvaceae	Gossypium	Gossypium darwinii	-	-
member	45	-	-	-	-	-	Q06RF1	-	-	-	-	-	Eukaryota	Streptophyta	Magnoliopsida	Malvales	Malvaceae	Gossypium	Gossypium davidsonii	-	-
member	45	-	-	-	-	-	Q06RF1	-	-	-	-	-	Eukaryota	Streptophyta	Magnoliopsida	Malvales	Malvaceae	Gossypium	Gossypium gossypioides	-	-
member	45	-	-	-	-	-	Q06RF1	-	-	-	-	-	Eukaryota	Streptophyta	Magnoliopsida	Malvales	Malvaceae	Gossypium	Gossypium harknessii	-	-
member	45	-	-	-	-	-	Q06RF1	-	-	-	-	-	Eukaryota	Streptophyta	Magnoliopsida	Malvales	Malvaceae	Gossypium	Gossypium herbaceum	-	-
member	45	-	-	-	-	-	Q06RF1	-	-	-	-	-	Eukaryota	Streptophyta	Magnoliopsida	Malvales	Malvaceae	Gossypium	Gossypium hirsutum	-	-
member	45	-	-	-	-	-	Q06RF1	-	-	-	-	-	Eukaryota	Streptophyta	Magnoliopsida	Malvales	Malvaceae	Gossypium	Gossypium incanum	-	-
member	45	-	-	-	-	-	Q06RF1	-	-	-	-	-	Eukaryota	Streptophyta	Magnoliopsida	Malvales	Malvaceae	Gossypium	Gossypium klotzschianum	-	-
member	45	-	-	-	-	-	Q06RF1	-	-	-	-	-	Eukaryota	Streptophyta	Magnoliopsida	Malvales	Malvaceae	Gossypium	Gossypium laxum	-	-
member	45	-	-	-	-	-	Q06RF1	-	-	-	-	-	Eukaryota	Streptophyta	Magnoliopsida	Malvales	Malvaceae	Gossypium	Gossypium lobatum	-	-
member	45	-	-	-	-	-	Q06RF1	-	-	-	-	-	Eukaryota	Streptophyta	Magnoliopsida	Malvales	Malvaceae	Gossypium	Gossypium longicalyx	-	-
member	45	-	-	-	-	-	Q06RF1	-	-	-	-	-	Eukaryota	Streptophyta	Magnoliopsida	Malvales	Malvaceae	Gossypium	Gossypium morrillii	-	-
member	45	-	-	-	-	-	Q06RF1	-	-	-	-	-	Eukaryota	Streptophyta	Magnoliopsida	Malvales	Malvaceae	Gossypium	Gossypium mustelinum	-	-
member	45	-	-	-	-	-	Q06RF1	-	-	-	-	-	Eukaryota	Streptophyta	Magnoliopsida	Malvales	Malvaceae	Gossypium	Gossypium nandewarense	-	-
member	45	-	-	-	-	-	Q06RF1	-	-	-	-	-	Eukaryota	Streptophyta	Magnoliopsida	Malvales	Malvaceae	Gossypium	Gossypium nelsonii	-	-
member	45	-	-	-	-	-	Q06RF1	-	-	-	-	-	Eukaryota	Streptophyta	Magnoliopsida	Malvales	Malvaceae	Gossypium	Gossypium populifolium	-	-
member	45	-	-	-	-	-	Q06RF1	-	-	-	-	-	Eukaryota	Streptophyta	Magnoliopsida	Malvales	Malvaceae	Gossypium	Gossypium raimondii	-	-
member	45	-	-	-	-	-	Q06RF1	-	-	-	-	-	Eukaryota	Streptophyta	Magnoliopsida	Malvales	Malvaceae	Gossypium	Gossypium robinsonii	-	-
member	45	-	-	-	-	-	Q06RF1	-	-	-	-	-	Eukaryota	Streptophyta	Magnoliopsida	Malvales	Malvaceae	Gossypium	Gossypium schwendimanii	-	-
member	45	-	-	-	-	-	Q06RF1	-	-	-	-	-	Eukaryota	Streptophyta	Magnoliopsida	Malvales	Malvaceae	Gossypium	Gossypium somalense	-	-
member	45	-	-	-	-	-	Q06RF1	-	-	-	-	-	Eukaryota	Streptophyta	Magnoliopsida	Malvales	Malvaceae	Gossypium	Gossypium sp. NW-2019a	-	-
member	45	-	-	-	-	-	Q06RF1	-	-	-	-	-	Eukaryota	Streptophyta	Magnoliopsida	Malvales	Malvaceae	Gossypium	Gossypium sp. NW-2019b	-	-
member	45	-	-	-	-	-	Q06RF1	-	-	-	-	-	Eukaryota	Streptophyta	Magnoliopsida	Malvales	Malvaceae	Gossypium	Gossypium stocksii	-	-
member	45	-	-	-	-	-	Q06RF1	-	-	-	-	-	Eukaryota	Streptophyta	Magnoliopsida	Malvales	Malvaceae	Gossypium	Gossypium sturtianum	-	-
member	45	-	-	-	-	-	Q06RF1	-	-	-	-	-	Eukaryota	Streptophyta	Magnoliopsida	Malvales	Malvaceae	Gossypium	Gossypium thurberi	-	-
member	45	-	-	-	-	-	Q06RF1	-	-	-	-	-	Eukaryota	Streptophyta	Magnoliopsida	Malvales	Malvaceae	Gossypium	Gossypium tomentosum	-	-
member	45	-	-	-	-	-	Q06RF1	-	-	-	-	-	Eukaryota	Streptophyta	Magnoliopsida	Malvales	Malvaceae	Gossypium	Gossypium trilobum	-	-
member	45	-	-	-	-	-	Q06RF1	-	-	-	-	-	Eukaryota	Streptophyta	Magnoliopsida	Malvales	Malvaceae	Gossypium	Gossypium turneri	-	-
member	45	-	-	-	-	-	Q06RF1	-	-	-	-	-	Eukaryota	Streptophyta	Magnoliopsida	Malvales	Malvaceae	Grewia	Grewia biloba	-	-
member	45	-	-	-	-	-	Q06RF1	-	-	-	-	-	Eukaryota	Streptophyta	Magnoliopsida	Malvales	Malvaceae	Heritiera	Heritiera javanica	-	-
member	45	-	-	-	-	-	Q06RF1	-	-	-	-	-	Eukaryota	Streptophyta	Magnoliopsida	Malvales	Malvaceae	Hibiscus	Hibiscus cannabinus	-	-
member	45	-	-	-	-	-	Q06RF1	-	-	-	-	-	Eukaryota	Streptophyta	Magnoliopsida	Malvales	Malvaceae	Hibiscus	Hibiscus coccineus	-	-
member	45	-	-	-	-	-	Q06RF1	-	-	-	-	-	Eukaryota	Streptophyta	Magnoliopsida	Malvales	Malvaceae	Hibiscus	Hibiscus mutabilis	-	-
member	45	-	-	-	-	-	Q06RF1	-	-	-	-	-	Eukaryota	Streptophyta	Magnoliopsida	Malvales	Malvaceae	Hibiscus	Hibiscus sabdariffa	-	-
member	45	-	-	-	-	-	Q06RF1	-	-	-	-	-	Eukaryota	Streptophyta	Magnoliopsida	Malvales	Malvaceae	Hibiscus	Hibiscus taiwanensis	-	-
member	45	-	-	-	-	-	Q06RF1	-	-	-	-	-	Eukaryota	Streptophyta	Magnoliopsida	Malvales	Malvaceae	Hibiscus	Hibiscus trionum	-	-
member	45	-	-	-	-	-	Q06RF1	-	-	-	-	-	Eukaryota	Streptophyta	Magnoliopsida	Malvales	Malvaceae	Kosteletzkya	Kosteletzkya pentacarpos	-	-
member	45	-	-	-	-	-	Q06RF1	-	-	-	-	-	Eukaryota	Streptophyta	Magnoliopsida	Malvales	Malvaceae	Malva	Malva parviflora	-	-
member	45	-	-	-	-	-	Q06RF1	-	-	-	-	-	Eukaryota	Streptophyta	Magnoliopsida	Malvales	Malvaceae	Malva	Malva verticillata	-	-
member	45	-	-	-	-	-	Q06RF1	-	-	-	-	-	Eukaryota	Streptophyta	Magnoliopsida	Malvales	Malvaceae	Malva	Malva wigandii	-	-
member	45	-	-	-	-	-	Q06RF1	-	-	-	-	-	Eukaryota	Streptophyta	Magnoliopsida	Malvales	Malvaceae	Malvastrum	Malvastrum coromandelianum	-	-
member	45	-	-	-	-	-	Q06RF1	-	-	-	-	-	Eukaryota	Streptophyta	Magnoliopsida	Malvales	Malvaceae	Pterospermum	Pterospermum kingtungense	-	-
member	45	-	-	-	-	-	Q06RF1	-	-	-	-	-	Eukaryota	Streptophyta	Magnoliopsida	Malvales	Malvaceae	Pterospermum	Pterospermum menglunense	-	-
member	45	-	-	-	-	-	Q06RF1	-	-	-	-	-	Eukaryota	Streptophyta	Magnoliopsida	Malvales	Malvaceae	Pterospermum	Pterospermum truncatolobatum	-	-
member	45	-	-	-	-	-	Q06RF1	-	-	-	-	-	Eukaryota	Streptophyta	Magnoliopsida	Malvales	Malvaceae	Sida	Sida szechuensis	-	-
member	45	-	-	-	-	-	Q06RF1	-	-	-	-	-	Eukaryota	Streptophyta	Magnoliopsida	Malvales	Malvaceae	Sphaeralcea	Sphaeralcea coccinea	-	-
member	45	-	-	-	-	-	Q06RF1	-	-	-	-	-	Eukaryota	Streptophyta	Magnoliopsida	Malvales	Malvaceae	Sterculia	Sterculia lanceolata	-	-
member	45	-	-	-	-	-	Q06RF1	-	-	-	-	-	Eukaryota	Streptophyta	Magnoliopsida	Malvales	Malvaceae	Sterculia	Sterculia monosperma	-	-
member	45	-	-	-	-	-	Q06RF1	-	-	-	-	-	Eukaryota	Streptophyta	Magnoliopsida	Malvales	Malvaceae	Sterculia	Sterculia nobilis	-	-
member	45	-	-	-	-	-	Q06RF1	-	-	-	-	-	Eukaryota	Streptophyta	Magnoliopsida	Malvales	Malvaceae	Talipariti	Talipariti hamabo	-	-
member	45	-	-	-	-	-	Q06RF1	-	-	-	-	-	Eukaryota	Streptophyta	Magnoliopsida	Malvales	Malvaceae	Talipariti	Talipariti tiliaceum	-	-
member	45	-	-	-	-	-	Q06RF1	-	-	-	-	-	Eukaryota	Streptophyta	Magnoliopsida	Malvales	Malvaceae	Thespesia	Thespesia populnea	-	-
member	45	-	-	-	-	-	Q06RF1	-	-	-	-	-	Eukaryota	Streptophyta	Magnoliopsida	Malvales	Malvaceae	Tilia	Tilia amurensis	-	-
member	45	-	-	-	-	-	Q06RF1	-	-	-	-	-	Eukaryota	Streptophyta	Magnoliopsida	Malvales	Malvaceae	Tilia	Tilia cordata	-	-
member	45	-	-	-	-	-	Q06RF1	-	-	-	-	-	Eukaryota	Streptophyta	Magnoliopsida	Malvales	Malvaceae	Tilia	Tilia endochrysea	-	-
member	45	-	-	-	-	-	Q06RF1	-	-	-	-	-	Eukaryota	Streptophyta	Magnoliopsida	Malvales	Malvaceae	Tilia	Tilia mandshurica	-	-
member	45	-	-	-	-	-	Q06RF1	-	-	-	-	-	Eukaryota	Streptophyta	Magnoliopsida	Malvales	Malvaceae	Tilia	Tilia miqueliana	-	-
member	45	-	-	-	-	-	Q06RF1	-	-	-	-	-	Eukaryota	Streptophyta	Magnoliopsida	Malvales	Malvaceae	Tilia	Tilia mongolica	-	-
member	45	-	-	-	-	-	Q06RF1	-	-	-	-	-	Eukaryota	Streptophyta	Magnoliopsida	Malvales	Malvaceae	Tilia	Tilia oliveri	-	-
member	45	-	-	-	-	-	Q06RF1	-	-	-	-	-	Eukaryota	Streptophyta	Magnoliopsida	Malvales	Malvaceae	Tilia	Tilia paucicostata	-	-
member	45	-	-	-	-	-	Q06RF1	-	-	-	-	-	Eukaryota	Streptophyta	Magnoliopsida	Malvales	Malvaceae	Tilia	Tilia platyphyllos	-	-
member	45	-	-	-	-	-	Q06RF1	-	-	-	-	-	Eukaryota	Streptophyta	Magnoliopsida	Malvales	Malvaceae	Tilia	Tilia taishanensis	-	-
member	45	-	-	-	-	-	Q06RF1	-	-	-	-	-	Eukaryota	Streptophyta	Magnoliopsida	Malvales	Malvaceae	Tilia	Tilia x europaea	-	-
member	45	-	-	-	-	-	Q06RF1	-	-	-	-	-	Eukaryota	Streptophyta	Magnoliopsida	Malvales	Malvaceae	Urena	Urena procumbens	-	-
member	45	-	-	-	-	-	Q06RF1	-	-	-	-	-	Eukaryota	Streptophyta	Magnoliopsida	Malvales	Muntingiaceae	Muntingia	Muntingia calabura	-	-
member	45	-	-	-	-	-	Q06RF1	-	-	-	-	-	Eukaryota	Streptophyta	Magnoliopsida	Malvales	Neuradaceae	Grielum	Grielum grandiflorum	-	-
member	45	-	-	-	-	-	Q06RF1	-	-	-	-	-	Eukaryota	Streptophyta	Magnoliopsida	Malvales	Thymelaeaceae	Aquilaria	Aquilaria beccariana	-	-
member	45	-	-	-	-	-	Q06RF1	-	-	-	-	-	Eukaryota	Streptophyta	Magnoliopsida	Malvales	Thymelaeaceae	Aquilaria	Aquilaria crassna	-	-
member	45	-	-	-	-	-	Q06RF1	-	-	-	-	-	Eukaryota	Streptophyta	Magnoliopsida	Malvales	Thymelaeaceae	Aquilaria	Aquilaria hirta	-	-
member	45	-	-	-	-	-	Q06RF1	-	-	-	-	-	Eukaryota	Streptophyta	Magnoliopsida	Malvales	Thymelaeaceae	Aquilaria	Aquilaria malaccensis	-	-
member	45	-	-	-	-	-	Q06RF1	-	-	-	-	-	Eukaryota	Streptophyta	Magnoliopsida	Malvales	Thymelaeaceae	Aquilaria	Aquilaria microcarpa	-	-
member	45	-	-	-	-	-	Q06RF1	-	-	-	-	-	Eukaryota	Streptophyta	Magnoliopsida	Malvales	Thymelaeaceae	Aquilaria	Aquilaria rostrata	-	-
member	45	-	-	-	-	-	Q06RF1	-	-	-	-	-	Eukaryota	Streptophyta	Magnoliopsida	Malvales	Thymelaeaceae	Aquilaria	Aquilaria sinensis	-	-
member	45	-	-	-	-	-	Q06RF1	-	-	-	-	-	Eukaryota	Streptophyta	Magnoliopsida	Malvales	Thymelaeaceae	Aquilaria	Aquilaria subintegra	-	-
member	45	-	-	-	-	-	Q06RF1	-	-	-	-	-	Eukaryota	Streptophyta	Magnoliopsida	Malvales	Thymelaeaceae	Aquilaria	Aquilaria yunnanensis	-	-
member	45	-	-	-	-	-	Q06RF1	-	-	-	-	-	Eukaryota	Streptophyta	Magnoliopsida	Malvales	Thymelaeaceae	Daphne	Daphne acutiloba	-	-
member	45	-	-	-	-	-	Q06RF1	-	-	-	-	-	Eukaryota	Streptophyta	Magnoliopsida	Malvales	Thymelaeaceae	Daphne	Daphne depauperata	-	-
member	45	-	-	-	-	-	Q06RF1	-	-	-	-	-	Eukaryota	Streptophyta	Magnoliopsida	Malvales	Thymelaeaceae	Daphne	Daphne feddei	-	-
member	45	-	-	-	-	-	Q06RF1	-	-	-	-	-	Eukaryota	Streptophyta	Magnoliopsida	Malvales	Thymelaeaceae	Daphne	Daphne genkwa	-	-
member	45	-	-	-	-	-	Q06RF1	-	-	-	-	-	Eukaryota	Streptophyta	Magnoliopsida	Malvales	Thymelaeaceae	Daphne	Daphne giraldii	-	-
member	45	-	-	-	-	-	Q06RF1	-	-	-	-	-	Eukaryota	Streptophyta	Magnoliopsida	Malvales	Thymelaeaceae	Daphne	Daphne kiusiana	-	-
member	45	-	-	-	-	-	Q06RF1	-	-	-	-	-	Eukaryota	Streptophyta	Magnoliopsida	Malvales	Thymelaeaceae	Daphne	Daphne laureola	-	-
member	45	-	-	-	-	-	Q06RF1	-	-	-	-	-	Eukaryota	Streptophyta	Magnoliopsida	Malvales	Thymelaeaceae	Daphne	Daphne odora	-	-
member	45	-	-	-	-	-	Q06RF1	-	-	-	-	-	Eukaryota	Streptophyta	Magnoliopsida	Malvales	Thymelaeaceae	Daphne	Daphne papyracea	-	-
member	45	-	-	-	-	-	Q06RF1	-	-	-	-	-	Eukaryota	Streptophyta	Magnoliopsida	Malvales	Thymelaeaceae	Daphne	Daphne retusa	-	-
member	45	-	-	-	-	-	Q06RF1	-	-	-	-	-	Eukaryota	Streptophyta	Magnoliopsida	Malvales	Thymelaeaceae	Daphne	Daphne tangutica	-	-
member	45	-	-	-	-	-	Q06RF1	-	-	-	-	-	Eukaryota	Streptophyta	Magnoliopsida	Malvales	Thymelaeaceae	Edgeworthia	Edgeworthia albiflora	-	-
member	45	-	-	-	-	-	Q06RF1	-	-	-	-	-	Eukaryota	Streptophyta	Magnoliopsida	Malvales	Thymelaeaceae	Edgeworthia	Edgeworthia chrysantha	-	-
member	45	-	-	-	-	-	Q06RF1	-	-	-	-	-	Eukaryota	Streptophyta	Magnoliopsida	Malvales	Thymelaeaceae	Edgeworthia	Edgeworthia gardneri	-	-
member	45	-	-	-	-	-	Q06RF1	-	-	-	-	-	Eukaryota	Streptophyta	Magnoliopsida	Malvales	Thymelaeaceae	Gonystylus	Gonystylus affinis	-	-
member	45	-	-	-	-	-	Q06RF1	-	-	-	-	-	Eukaryota	Streptophyta	Magnoliopsida	Malvales	Thymelaeaceae	Gonystylus	Gonystylus bancanus	-	-
member	45	-	-	-	-	-	Q06RF1	-	-	-	-	-	Eukaryota	Streptophyta	Magnoliopsida	Malvales	Thymelaeaceae	Gyrinops	Gyrinops walla	-	-
member	45	-	-	-	-	-	Q06RF1	-	-	-	-	-	Eukaryota	Streptophyta	Magnoliopsida	Malvales	Thymelaeaceae	Pimelea	Pimelea aquilonia	-	-
member	45	-	-	-	-	-	Q06RF1	-	-	-	-	-	Eukaryota	Streptophyta	Magnoliopsida	Malvales	Thymelaeaceae	Wikstroemia	Wikstroemia alternifolia	-	-
member	45	-	-	-	-	-	Q06RF1	-	-	-	-	-	Eukaryota	Streptophyta	Magnoliopsida	Malvales	Thymelaeaceae	Wikstroemia	Wikstroemia canescens	-	-
member	45	-	-	-	-	-	Q06RF1	-	-	-	-	-	Eukaryota	Streptophyta	Magnoliopsida	Malvales	Thymelaeaceae	Wikstroemia	Wikstroemia capitata	-	-
member	45	-	-	-	-	-	Q06RF1	-	-	-	-	-	Eukaryota	Streptophyta	Magnoliopsida	Malvales	Thymelaeaceae	Wikstroemia	Wikstroemia chamaedaphne	-	-
member	45	-	-	-	-	-	Q06RF1	-	-	-	-	-	Eukaryota	Streptophyta	Magnoliopsida	Malvales	Thymelaeaceae	Wikstroemia	Wikstroemia indica	-	-
member	45	-	-	-	-	-	Q06RF1	-	-	-	-	-	Eukaryota	Streptophyta	Magnoliopsida	Malvales	Thymelaeaceae	Wikstroemia	Wikstroemia nutans	-	-
member	45	-	-	-	-	-	Q06RF1	-	-	-	-	-	Eukaryota	Streptophyta	Magnoliopsida	Myrtales	Myrtaceae	Callistemon	Callistemon rigidus	-	-
member	45	-	-	-	-	-	Q06RF1	-	-	-	-	-	Eukaryota	Streptophyta	Magnoliopsida	Myrtales	Myrtaceae	Melaleuca	Melaleuca alternifolia	-	-
member	45	-	-	-	-	-	Q06RF1	-	-	-	-	-	Eukaryota	Streptophyta	Magnoliopsida	Myrtales	Myrtaceae	Melaleuca	Melaleuca cajuputi	-	-
member	45	-	-	-	-	-	Q06RF1	-	-	-	-	-	Eukaryota	Streptophyta	Magnoliopsida	Myrtales	Myrtaceae	Melaleuca	Melaleuca leucadendra	-	-
member	45	-	-	-	-	-	Q06RF1	-	-	-	-	-	Eukaryota	Streptophyta	Magnoliopsida	Myrtales	Vochysiaceae	Erisma	Erisma bracteosum	-	-
member	45	-	-	-	-	-	Q06RF1	-	-	-	-	-	Eukaryota	Streptophyta	Magnoliopsida	Myrtales	Vochysiaceae	Qualea	Qualea grandiflora	-	-
member	45	-	-	-	-	-	Q06RF1	-	-	-	-	-	Eukaryota	Streptophyta	Magnoliopsida	Myrtales	Vochysiaceae	Salvertia	Salvertia convallariodora	-	-
member	45	-	-	-	-	-	Q06RF1	-	-	-	-	-	Eukaryota	Streptophyta	Magnoliopsida	Myrtales	Vochysiaceae	Vochysia	Vochysia acuminata	-	-
member	45	-	-	-	-	-	Q06RF1	-	-	-	-	-	Eukaryota	Streptophyta	Magnoliopsida	Ranunculales	Papaveraceae	Papaver	Papaver nudicaule	-	-
member	45	-	-	-	-	-	Q06RF1	-	-	-	-	-	Eukaryota	Streptophyta	Magnoliopsida	Ranunculales	Papaveraceae	Stylophorum	Stylophorum lasiocarpum	-	-
member	45	-	-	-	-	-	Q06RF1	-	-	-	-	-	Eukaryota	Streptophyta	Magnoliopsida	Solanales	Solanaceae	Acnistus	Acnistus arborescens	-	-
member	45	-	-	-	-	-	Q06RF1	-	-	-	-	-	Eukaryota	Streptophyta	Magnoliopsida	Solanales	Solanaceae	Acnistus x Iochroma	Acnistus arborescens x Iochroma cyaneum	-	-
member	45	-	-	-	-	-	Q06RF1	-	-	-	-	-	Eukaryota	Streptophyta	Magnoliopsida	Solanales	Solanaceae	Anisodus	Anisodus acutangulus	-	-
member	45	-	-	-	-	-	Q06RF1	-	-	-	-	-	Eukaryota	Streptophyta	Magnoliopsida	Solanales	Solanaceae	Anisodus	Anisodus luridus	-	-
member	45	-	-	-	-	-	Q06RF1	-	-	-	-	-	Eukaryota	Streptophyta	Magnoliopsida	Solanales	Solanaceae	Anisodus	Anisodus tanguticus	-	-
member	45	-	-	-	-	-	Q06RF1	-	-	-	-	-	Eukaryota	Streptophyta	Magnoliopsida	Solanales	Solanaceae	Atropa	Atropa belladonna	-	-
member	45	-	-	-	-	-	Q06RF1	-	-	-	-	-	Eukaryota	Streptophyta	Magnoliopsida	Solanales	Solanaceae	Atropanthe	Atropanthe sinensis	-	-
member	45	-	-	-	-	-	Q06RF1	-	-	-	-	-	Eukaryota	Streptophyta	Magnoliopsida	Solanales	Solanaceae	Calibrachoa	Calibrachoa hybrid cultivar	-	-
member	45	-	-	-	-	-	Q06RF1	-	-	-	-	-	Eukaryota	Streptophyta	Magnoliopsida	Solanales	Solanaceae	Capsicum	Capsicum annuum	-	-
member	45	-	-	-	-	-	Q06RF1	-	-	-	-	-	Eukaryota	Streptophyta	Magnoliopsida	Solanales	Solanaceae	Capsicum	Capsicum baccatum	-	-
member	45	-	-	-	-	-	Q06RF1	-	-	-	-	-	Eukaryota	Streptophyta	Magnoliopsida	Solanales	Solanaceae	Capsicum	Capsicum chacoense	-	-
member	45	-	-	-	-	-	Q06RF1	-	-	-	-	-	Eukaryota	Streptophyta	Magnoliopsida	Solanales	Solanaceae	Capsicum	Capsicum chinense	-	-
member	45	-	-	-	-	-	Q06RF1	-	-	-	-	-	Eukaryota	Streptophyta	Magnoliopsida	Solanales	Solanaceae	Capsicum	Capsicum eximium	-	-
member	45	-	-	-	-	-	Q06RF1	-	-	-	-	-	Eukaryota	Streptophyta	Magnoliopsida	Solanales	Solanaceae	Capsicum	Capsicum frutescens	-	-
member	45	-	-	-	-	-	Q06RF1	-	-	-	-	-	Eukaryota	Streptophyta	Magnoliopsida	Solanales	Solanaceae	Capsicum	Capsicum galapagoense	-	-
member	45	-	-	-	-	-	Q06RF1	-	-	-	-	-	Eukaryota	Streptophyta	Magnoliopsida	Solanales	Solanaceae	Capsicum	Capsicum pubescens	-	-
member	45	-	-	-	-	-	Q06RF1	-	-	-	-	-	Eukaryota	Streptophyta	Magnoliopsida	Solanales	Solanaceae	Capsicum	Capsicum tovarii	-	-
member	45	-	-	-	-	-	Q06RF1	-	-	-	-	-	Eukaryota	Streptophyta	Magnoliopsida	Solanales	Solanaceae	Eriolarynx	Eriolarynx australis	-	-
member	45	-	-	-	-	-	Q06RF1	-	-	-	-	-	Eukaryota	Streptophyta	Magnoliopsida	Solanales	Solanaceae	Eriolarynx	Eriolarynx fasciculata	-	-
member	45	-	-	-	-	-	Q06RF1	-	-	-	-	-	Eukaryota	Streptophyta	Magnoliopsida	Solanales	Solanaceae	Hyoscyamus	Hyoscyamus muticus	-	-
member	45	-	-	-	-	-	Q06RF1	-	-	-	-	-	Eukaryota	Streptophyta	Magnoliopsida	Solanales	Solanaceae	Hyoscyamus	Hyoscyamus niger	-	-
member	45	-	-	-	-	-	Q06RF1	-	-	-	-	-	Eukaryota	Streptophyta	Magnoliopsida	Solanales	Solanaceae	Iochroma	Iochroma albianthum	-	-
member	45	-	-	-	-	-	Q06RF1	-	-	-	-	-	Eukaryota	Streptophyta	Magnoliopsida	Solanales	Solanaceae	Iochroma	Iochroma confertiflorum	-	-
member	45	-	-	-	-	-	Q06RF1	-	-	-	-	-	Eukaryota	Streptophyta	Magnoliopsida	Solanales	Solanaceae	Iochroma	Iochroma cyaneum	-	-
member	45	-	-	-	-	-	Q06RF1	-	-	-	-	-	Eukaryota	Streptophyta	Magnoliopsida	Solanales	Solanaceae	Iochroma	Iochroma edule	-	-
member	45	-	-	-	-	-	Q06RF1	-	-	-	-	-	Eukaryota	Streptophyta	Magnoliopsida	Solanales	Solanaceae	Iochroma	Iochroma ellipticum	-	-
member	45	-	-	-	-	-	Q06RF1	-	-	-	-	-	Eukaryota	Streptophyta	Magnoliopsida	Solanales	Solanaceae	Iochroma	Iochroma gesnerioides	-	-
member	45	-	-	-	-	-	Q06RF1	-	-	-	-	-	Eukaryota	Streptophyta	Magnoliopsida	Solanales	Solanaceae	Iochroma	Iochroma loxense	-	-
member	45	-	-	-	-	-	Q06RF1	-	-	-	-	-	Eukaryota	Streptophyta	Magnoliopsida	Solanales	Solanaceae	Iochroma	Iochroma salpoanum	-	-
member	45	-	-	-	-	-	Q06RF1	-	-	-	-	-	Eukaryota	Streptophyta	Magnoliopsida	Solanales	Solanaceae	Iochroma	Iochroma stenanthum	-	-
member	45	-	-	-	-	-	Q06RF1	-	-	-	-	-	Eukaryota	Streptophyta	Magnoliopsida	Solanales	Solanaceae	Lycium	Lycium barbarum	-	-
member	45	-	-	-	-	-	Q06RF1	-	-	-	-	-	Eukaryota	Streptophyta	Magnoliopsida	Solanales	Solanaceae	Lycium	Lycium chinense	-	-
member	45	-	-	-	-	-	Q06RF1	-	-	-	-	-	Eukaryota	Streptophyta	Magnoliopsida	Solanales	Solanaceae	Lycium	Lycium ferocissimum	-	-
member	45	-	-	-	-	-	Q06RF1	-	-	-	-	-	Eukaryota	Streptophyta	Magnoliopsida	Solanales	Solanaceae	Lycium	Lycium ruthenicum	-	-
member	45	-	-	-	-	-	Q06RF1	-	-	-	-	-	Eukaryota	Streptophyta	Magnoliopsida	Solanales	Solanaceae	Nicandra	Nicandra physalodes	-	-
member	45	-	-	-	-	-	Q06RF1	-	-	-	-	-	Eukaryota	Streptophyta	Magnoliopsida	Solanales	Solanaceae	Nicotiana	Nicotiana amplexicaulis	-	-
member	45	-	-	-	-	-	Q06RF1	-	-	-	-	-	Eukaryota	Streptophyta	Magnoliopsida	Solanales	Solanaceae	Nicotiana	Nicotiana attenuata	-	-
member	45	-	-	-	-	-	Q06RF1	-	-	-	-	-	Eukaryota	Streptophyta	Magnoliopsida	Solanales	Solanaceae	Nicotiana	Nicotiana debneyi	-	-
member	45	-	-	-	-	-	Q06RF1	-	-	-	-	-	Eukaryota	Streptophyta	Magnoliopsida	Solanales	Solanaceae	Nicotiana	Nicotiana glauca	-	-
member	45	-	-	-	-	-	Q06RF1	-	-	-	-	-	Eukaryota	Streptophyta	Magnoliopsida	Solanales	Solanaceae	Nicotiana	Nicotiana glutinosa	-	-
member	45	-	-	-	-	-	Q06RF1	-	-	-	-	-	Eukaryota	Streptophyta	Magnoliopsida	Solanales	Solanaceae	Nicotiana	Nicotiana knightiana	-	-
member	45	-	-	-	-	-	Q06RF1	-	-	-	-	-	Eukaryota	Streptophyta	Magnoliopsida	Solanales	Solanaceae	Nicotiana	Nicotiana obtusifolia	-	-
member	45	-	-	-	-	-	Q06RF1	-	-	-	-	-	Eukaryota	Streptophyta	Magnoliopsida	Solanales	Solanaceae	Nicotiana	Nicotiana otophora	-	-
member	45	-	-	-	-	-	Q06RF1	-	-	-	-	-	Eukaryota	Streptophyta	Magnoliopsida	Solanales	Solanaceae	Nicotiana	Nicotiana paniculata	-	-
member	45	-	-	-	-	-	Q06RF1	-	-	-	-	-	Eukaryota	Streptophyta	Magnoliopsida	Solanales	Solanaceae	Nicotiana	Nicotiana plumbaginifolia	-	-
member	45	-	-	-	-	-	Q06RF1	-	-	-	-	-	Eukaryota	Streptophyta	Magnoliopsida	Solanales	Solanaceae	Nicotiana	Nicotiana repanda	-	-
member	45	-	-	-	-	-	Q06RF1	-	-	-	-	-	Eukaryota	Streptophyta	Magnoliopsida	Solanales	Solanaceae	Nicotiana	Nicotiana rustica	-	-
member	45	-	-	-	-	-	Q06RF1	-	-	-	-	-	Eukaryota	Streptophyta	Magnoliopsida	Solanales	Solanaceae	Nicotiana	Nicotiana stocktonii	-	-
member	45	-	-	-	-	-	Q06RF1	-	-	-	-	-	Eukaryota	Streptophyta	Magnoliopsida	Solanales	Solanaceae	Nicotiana	Nicotiana suaveolens	-	-
member	45	-	-	-	-	-	Q06RF1	-	-	-	-	-	Eukaryota	Streptophyta	Magnoliopsida	Solanales	Solanaceae	Nicotiana	Nicotiana sylvestris	-	-
member	45	-	-	-	-	-	Q06RF1	-	-	-	-	-	Eukaryota	Streptophyta	Magnoliopsida	Solanales	Solanaceae	Nicotiana	Nicotiana tabacum	-	-
member	45	-	-	-	-	-	Q06RF1	-	-	-	-	-	Eukaryota	Streptophyta	Magnoliopsida	Solanales	Solanaceae	Nicotiana	Nicotiana tomentosiformis	-	-
member	45	-	-	-	-	-	Q06RF1	-	-	-	-	-	Eukaryota	Streptophyta	Magnoliopsida	Solanales	Solanaceae	Nicotiana	Nicotiana undulata	-	-
member	45	-	-	-	-	-	Q06RF1	-	-	-	-	-	Eukaryota	Streptophyta	Magnoliopsida	Solanales	Solanaceae	Petunia	Petunia exserta	-	-
member	45	-	-	-	-	-	Q06RF1	-	-	-	-	-	Eukaryota	Streptophyta	Magnoliopsida	Solanales	Solanaceae	Petunia	Petunia x hybrida	-	-
member	45	-	-	-	-	-	Q06RF1	-	-	-	-	-	Eukaryota	Streptophyta	Magnoliopsida	Solanales	Solanaceae	Physalis	Physalis angulata	-	-
member	45	-	-	-	-	-	Q06RF1	-	-	-	-	-	Eukaryota	Streptophyta	Magnoliopsida	Solanales	Solanaceae	Physalis	Physalis chenopodiifolia	-	-
member	45	-	-	-	-	-	Q06RF1	-	-	-	-	-	Eukaryota	Streptophyta	Magnoliopsida	Solanales	Solanaceae	Physalis	Physalis heterophylla	-	-
member	45	-	-	-	-	-	Q06RF1	-	-	-	-	-	Eukaryota	Streptophyta	Magnoliopsida	Solanales	Solanaceae	Physalis	Physalis minima	-	-
member	45	-	-	-	-	-	Q06RF1	-	-	-	-	-	Eukaryota	Streptophyta	Magnoliopsida	Solanales	Solanaceae	Physalis	Physalis peruviana	-	-
member	45	-	-	-	-	-	Q06RF1	-	-	-	-	-	Eukaryota	Streptophyta	Magnoliopsida	Solanales	Solanaceae	Physalis	Physalis philadelphica	-	-
member	45	-	-	-	-	-	Q06RF1	-	-	-	-	-	Eukaryota	Streptophyta	Magnoliopsida	Solanales	Solanaceae	Physalis	Physalis pruinosa	-	-
member	45	-	-	-	-	-	Q06RF1	-	-	-	-	-	Eukaryota	Streptophyta	Magnoliopsida	Solanales	Solanaceae	Physalis	Physalis pubescens	-	-
member	45	-	-	-	-	-	Q06RF1	-	-	-	-	-	Eukaryota	Streptophyta	Magnoliopsida	Solanales	Solanaceae	Physalis	Physalis virginiana	-	-
member	45	-	-	-	-	-	Q06RF1	-	-	-	-	-	Eukaryota	Streptophyta	Magnoliopsida	Solanales	Solanaceae	Physochlaina	Physochlaina orientalis	-	-
member	45	-	-	-	-	-	Q06RF1	-	-	-	-	-	Eukaryota	Streptophyta	Magnoliopsida	Solanales	Solanaceae	Physochlaina	Physochlaina physaloides	-	-
member	45	-	-	-	-	-	Q06RF1	-	-	-	-	-	Eukaryota	Streptophyta	Magnoliopsida	Solanales	Solanaceae	Przewalskia	Przewalskia tangutica	-	-
member	45	-	-	-	-	-	Q06RF1	-	-	-	-	-	Eukaryota	Streptophyta	Magnoliopsida	Solanales	Solanaceae	Scopolia	Scopolia parviflora	-	-
member	45	-	-	-	-	-	Q06RF1	-	-	-	-	-	Eukaryota	Streptophyta	Magnoliopsida	Solanales	Solanaceae	Solanum	Solanum abancayense	-	-
member	45	-	-	-	-	-	Q06RF1	-	-	-	-	-	Eukaryota	Streptophyta	Magnoliopsida	Solanales	Solanaceae	Solanum	Solanum acaule	-	-
member	45	-	-	-	-	-	Q06RF1	-	-	-	-	-	Eukaryota	Streptophyta	Magnoliopsida	Solanales	Solanaceae	Solanum	Solanum achacachense	-	-
member	45	-	-	-	-	-	Q06RF1	-	-	-	-	-	Eukaryota	Streptophyta	Magnoliopsida	Solanales	Solanaceae	Solanum	Solanum acroglossum	-	-
member	45	-	-	-	-	-	Q06RF1	-	-	-	-	-	Eukaryota	Streptophyta	Magnoliopsida	Solanales	Solanaceae	Solanum	Solanum acroscopicum	-	-
member	45	-	-	-	-	-	Q06RF1	-	-	-	-	-	Eukaryota	Streptophyta	Magnoliopsida	Solanales	Solanaceae	Solanum	Solanum aethiopicum	-	-
member	45	-	-	-	-	-	Q06RF1	-	-	-	-	-	Eukaryota	Streptophyta	Magnoliopsida	Solanales	Solanaceae	Solanum	Solanum aethiopicum x Solanum melongena	-	-
member	45	-	-	-	-	-	Q06RF1	-	-	-	-	-	Eukaryota	Streptophyta	Magnoliopsida	Solanales	Solanaceae	Solanum	Solanum agnewiorum	-	-
member	45	-	-	-	-	-	Q06RF1	-	-	-	-	-	Eukaryota	Streptophyta	Magnoliopsida	Solanales	Solanaceae	Solanum	Solanum ahanhuiri	-	-
member	45	-	-	-	-	-	Q06RF1	-	-	-	-	-	Eukaryota	Streptophyta	Magnoliopsida	Solanales	Solanaceae	Solanum	Solanum albornozii	-	-
member	45	-	-	-	-	-	Q06RF1	-	-	-	-	-	Eukaryota	Streptophyta	Magnoliopsida	Solanales	Solanaceae	Solanum	Solanum ambosinum	-	-
member	45	-	-	-	-	-	Q06RF1	-	-	-	-	-	Eukaryota	Streptophyta	Magnoliopsida	Solanales	Solanaceae	Solanum	Solanum andreanum	-	-
member	45	-	-	-	-	-	Q06RF1	-	-	-	-	-	Eukaryota	Streptophyta	Magnoliopsida	Solanales	Solanaceae	Solanum	Solanum anguivi	-	-
member	45	-	-	-	-	-	Q06RF1	-	-	-	-	-	Eukaryota	Streptophyta	Magnoliopsida	Solanales	Solanaceae	Solanum	Solanum aureitomentosum	-	-
member	45	-	-	-	-	-	Q06RF1	-	-	-	-	-	Eukaryota	Streptophyta	Magnoliopsida	Solanales	Solanaceae	Solanum	Solanum avilesii	-	-
member	45	-	-	-	-	-	Q06RF1	-	-	-	-	-	Eukaryota	Streptophyta	Magnoliopsida	Solanales	Solanaceae	Solanum	Solanum berthaultii	-	-
member	45	-	-	-	-	-	Q06RF1	-	-	-	-	-	Eukaryota	Streptophyta	Magnoliopsida	Solanales	Solanaceae	Solanum	Solanum betaceum	-	-
member	45	-	-	-	-	-	Q06RF1	-	-	-	-	-	Eukaryota	Streptophyta	Magnoliopsida	Solanales	Solanaceae	Solanum	Solanum brevicaule	-	-
member	45	-	-	-	-	-	Q06RF1	-	-	-	-	-	Eukaryota	Streptophyta	Magnoliopsida	Solanales	Solanaceae	Solanum	Solanum bukasovii	-	-
member	45	-	-	-	-	-	Q06RF1	-	-	-	-	-	Eukaryota	Streptophyta	Magnoliopsida	Solanales	Solanaceae	Solanum	Solanum bulbocastanum	-	-
member	45	-	-	-	-	-	Q06RF1	-	-	-	-	-	Eukaryota	Streptophyta	Magnoliopsida	Solanales	Solanaceae	Solanum	Solanum cajamarquense	-	-
member	45	-	-	-	-	-	Q06RF1	-	-	-	-	-	Eukaryota	Streptophyta	Magnoliopsida	Solanales	Solanaceae	Solanum	Solanum campylacanthum	-	-
member	45	-	-	-	-	-	Q06RF1	-	-	-	-	-	Eukaryota	Streptophyta	Magnoliopsida	Solanales	Solanaceae	Solanum	Solanum canasense	-	-
member	45	-	-	-	-	-	Q06RF1	-	-	-	-	-	Eukaryota	Streptophyta	Magnoliopsida	Solanales	Solanaceae	Solanum	Solanum cardiophyllum	-	-
member	45	-	-	-	-	-	Q06RF1	-	-	-	-	-	Eukaryota	Streptophyta	Magnoliopsida	Solanales	Solanaceae	Solanum	Solanum carolinense	-	-
member	45	-	-	-	-	-	Q06RF1	-	-	-	-	-	Eukaryota	Streptophyta	Magnoliopsida	Solanales	Solanaceae	Solanum	Solanum cerasiferum	-	-
member	45	-	-	-	-	-	Q06RF1	-	-	-	-	-	Eukaryota	Streptophyta	Magnoliopsida	Solanales	Solanaceae	Solanum	Solanum chacoense	-	-
member	45	-	-	-	-	-	Q06RF1	-	-	-	-	-	Eukaryota	Streptophyta	Magnoliopsida	Solanales	Solanaceae	Solanum	Solanum chaucha	-	-
member	45	-	-	-	-	-	Q06RF1	-	-	-	-	-	Eukaryota	Streptophyta	Magnoliopsida	Solanales	Solanaceae	Solanum	Solanum cheesmaniae	-	-
member	45	-	-	-	-	-	Q06RF1	-	-	-	-	-	Eukaryota	Streptophyta	Magnoliopsida	Solanales	Solanaceae	Solanum	Solanum chilense	-	-
member	45	-	-	-	-	-	Q06RF1	-	-	-	-	-	Eukaryota	Streptophyta	Magnoliopsida	Solanales	Solanaceae	Solanum	Solanum chomatophilum	-	-
member	45	-	-	-	-	-	Q06RF1	-	-	-	-	-	Eukaryota	Streptophyta	Magnoliopsida	Solanales	Solanaceae	Solanum	Solanum commersonii	-	-
member	45	-	-	-	-	-	Q06RF1	-	-	-	-	-	Eukaryota	Streptophyta	Magnoliopsida	Solanales	Solanaceae	Solanum	Solanum dasyphyllum	-	-
member	45	-	-	-	-	-	Q06RF1	-	-	-	-	-	Eukaryota	Streptophyta	Magnoliopsida	Solanales	Solanaceae	Solanum	Solanum demissum	-	-
member	45	-	-	-	-	-	Q06RF1	-	-	-	-	-	Eukaryota	Streptophyta	Magnoliopsida	Solanales	Solanaceae	Solanum	Solanum dulcamara	-	-
member	45	-	-	-	-	-	Q06RF1	-	-	-	-	-	Eukaryota	Streptophyta	Magnoliopsida	Solanales	Solanaceae	Solanum	Solanum elaeagnifolium	-	-
member	45	-	-	-	-	-	Q06RF1	-	-	-	-	-	Eukaryota	Streptophyta	Magnoliopsida	Solanales	Solanaceae	Solanum	Solanum erianthum	-	-
member	45	-	-	-	-	-	Q06RF1	-	-	-	-	-	Eukaryota	Streptophyta	Magnoliopsida	Solanales	Solanaceae	Solanum	Solanum etuberosum	-	-
member	45	-	-	-	-	-	Q06RF1	-	-	-	-	-	Eukaryota	Streptophyta	Magnoliopsida	Solanales	Solanaceae	Solanum	Solanum galapagense	-	-
member	45	-	-	-	-	-	Q06RF1	-	-	-	-	-	Eukaryota	Streptophyta	Magnoliopsida	Solanales	Solanaceae	Solanum	Solanum glabratum	-	-
member	45	-	-	-	-	-	Q06RF1	-	-	-	-	-	Eukaryota	Streptophyta	Magnoliopsida	Solanales	Solanaceae	Solanum	Solanum gourlayi	-	-
member	45	-	-	-	-	-	Q06RF1	-	-	-	-	-	Eukaryota	Streptophyta	Magnoliopsida	Solanales	Solanaceae	Solanum	Solanum habrochaites	-	-
member	45	-	-	-	-	-	Q06RF1	-	-	-	-	-	Eukaryota	Streptophyta	Magnoliopsida	Solanales	Solanaceae	Solanum	Solanum hjertingii	-	-
member	45	-	-	-	-	-	Q06RF1	-	-	-	-	-	Eukaryota	Streptophyta	Magnoliopsida	Solanales	Solanaceae	Solanum	Solanum hondelmannii	-	-
member	45	-	-	-	-	-	Q06RF1	-	-	-	-	-	Eukaryota	Streptophyta	Magnoliopsida	Solanales	Solanaceae	Solanum	Solanum hougasii	-	-
member	45	-	-	-	-	-	Q06RF1	-	-	-	-	-	Eukaryota	Streptophyta	Magnoliopsida	Solanales	Solanaceae	Solanum	Solanum hypacrarthrum	-	-
member	45	-	-	-	-	-	Q06RF1	-	-	-	-	-	Eukaryota	Streptophyta	Magnoliopsida	Solanales	Solanaceae	Solanum	Solanum incamayoense	-	-
member	45	-	-	-	-	-	Q06RF1	-	-	-	-	-	Eukaryota	Streptophyta	Magnoliopsida	Solanales	Solanaceae	Solanum	Solanum incanum	-	-
member	45	-	-	-	-	-	Q06RF1	-	-	-	-	-	Eukaryota	Streptophyta	Magnoliopsida	Solanales	Solanaceae	Solanum	Solanum insanum	-	-
member	45	-	-	-	-	-	Q06RF1	-	-	-	-	-	Eukaryota	Streptophyta	Magnoliopsida	Solanales	Solanaceae	Solanum	Solanum jamesii	-	-
member	45	-	-	-	-	-	Q06RF1	-	-	-	-	-	Eukaryota	Streptophyta	Magnoliopsida	Solanales	Solanaceae	Solanum	Solanum japonense	-	-
member	45	-	-	-	-	-	Q06RF1	-	-	-	-	-	Eukaryota	Streptophyta	Magnoliopsida	Solanales	Solanaceae	Solanum	Solanum kurtzianum	-	-
member	45	-	-	-	-	-	Q06RF1	-	-	-	-	-	Eukaryota	Streptophyta	Magnoliopsida	Solanales	Solanaceae	Solanum	Solanum lanzae	-	-
member	45	-	-	-	-	-	Q06RF1	-	-	-	-	-	Eukaryota	Streptophyta	Magnoliopsida	Solanales	Solanaceae	Solanum	Solanum laxissimum	-	-
member	45	-	-	-	-	-	Q06RF1	-	-	-	-	-	Eukaryota	Streptophyta	Magnoliopsida	Solanales	Solanaceae	Solanum	Solanum leptophyes	-	-
member	45	-	-	-	-	-	Q06RF1	-	-	-	-	-	Eukaryota	Streptophyta	Magnoliopsida	Solanales	Solanaceae	Solanum	Solanum lichtensteinii	-	-
member	45	-	-	-	-	-	Q06RF1	-	-	-	-	-	Eukaryota	Streptophyta	Magnoliopsida	Solanales	Solanaceae	Solanum	Solanum limbaniense	-	-
member	45	-	-	-	-	-	Q06RF1	-	-	-	-	-	Eukaryota	Streptophyta	Magnoliopsida	Solanales	Solanaceae	Solanum	Solanum linnaeanum	-	-
member	45	-	-	-	-	-	Q06RF1	-	-	-	-	-	Eukaryota	Streptophyta	Magnoliopsida	Solanales	Solanaceae	Solanum	Solanum lycopersicum	-	-
member	45	-	-	-	-	-	Q06RF1	-	-	-	-	-	Eukaryota	Streptophyta	Magnoliopsida	Solanales	Solanaceae	Solanum	Solanum macrocarpon	-	-
member	45	-	-	-	-	-	Q06RF1	-	-	-	-	-	Eukaryota	Streptophyta	Magnoliopsida	Solanales	Solanaceae	Solanum	Solanum marinasense	-	-
member	45	-	-	-	-	-	Q06RF1	-	-	-	-	-	Eukaryota	Streptophyta	Magnoliopsida	Solanales	Solanaceae	Solanum	Solanum medians	-	-
member	45	-	-	-	-	-	Q06RF1	-	-	-	-	-	Eukaryota	Streptophyta	Magnoliopsida	Solanales	Solanaceae	Solanum	Solanum megistacrolobum	-	-
member	45	-	-	-	-	-	Q06RF1	-	-	-	-	-	Eukaryota	Streptophyta	Magnoliopsida	Solanales	Solanaceae	Solanum	Solanum melongena	-	-
member	45	-	-	-	-	-	Q06RF1	-	-	-	-	-	Eukaryota	Streptophyta	Magnoliopsida	Solanales	Solanaceae	Solanum	Solanum melongena x Solanum aethiopicum	-	-
member	45	-	-	-	-	-	Q06RF1	-	-	-	-	-	Eukaryota	Streptophyta	Magnoliopsida	Solanales	Solanaceae	Solanum	Solanum melongena x Solanum torvum	-	-
member	45	-	-	-	-	-	Q06RF1	-	-	-	-	-	Eukaryota	Streptophyta	Magnoliopsida	Solanales	Solanaceae	Solanum	Solanum microdontum	-	-
member	45	-	-	-	-	-	Q06RF1	-	-	-	-	-	Eukaryota	Streptophyta	Magnoliopsida	Solanales	Solanaceae	Solanum	Solanum multiinterruptum	-	-
member	45	-	-	-	-	-	Q06RF1	-	-	-	-	-	Eukaryota	Streptophyta	Magnoliopsida	Solanales	Solanaceae	Solanum	Solanum muricatum	-	-
member	45	-	-	-	-	-	Q06RF1	-	-	-	-	-	Eukaryota	Streptophyta	Magnoliopsida	Solanales	Solanaceae	Solanum	Solanum neorickii	-	-
member	45	-	-	-	-	-	Q06RF1	-	-	-	-	-	Eukaryota	Streptophyta	Magnoliopsida	Solanales	Solanaceae	Solanum	Solanum nigrum	-	-
member	45	-	-	-	-	-	Q06RF1	-	-	-	-	-	Eukaryota	Streptophyta	Magnoliopsida	Solanales	Solanaceae	Solanum	Solanum palustre	-	-
member	45	-	-	-	-	-	Q06RF1	-	-	-	-	-	Eukaryota	Streptophyta	Magnoliopsida	Solanales	Solanaceae	Solanum	Solanum pampasense	-	-
member	45	-	-	-	-	-	Q06RF1	-	-	-	-	-	Eukaryota	Streptophyta	Magnoliopsida	Solanales	Solanaceae	Solanum	Solanum paucissectum	-	-
member	45	-	-	-	-	-	Q06RF1	-	-	-	-	-	Eukaryota	Streptophyta	Magnoliopsida	Solanales	Solanaceae	Solanum	Solanum pennellii	-	-
member	45	-	-	-	-	-	Q06RF1	-	-	-	-	-	Eukaryota	Streptophyta	Magnoliopsida	Solanales	Solanaceae	Solanum	Solanum peruvianum	-	-
member	45	-	-	-	-	-	Q06RF1	-	-	-	-	-	Eukaryota	Streptophyta	Magnoliopsida	Solanales	Solanaceae	Solanum	Solanum phureja	-	-
member	45	-	-	-	-	-	Q06RF1	-	-	-	-	-	Eukaryota	Streptophyta	Magnoliopsida	Solanales	Solanaceae	Solanum	Solanum pimpinellifolium	-	-
member	45	-	-	-	-	-	Q06RF1	-	-	-	-	-	Eukaryota	Streptophyta	Magnoliopsida	Solanales	Solanaceae	Solanum	Solanum pinnatisectum	-	-
member	45	-	-	-	-	-	Q06RF1	-	-	-	-	-	Eukaryota	Streptophyta	Magnoliopsida	Solanales	Solanaceae	Solanum	Solanum polhillii	-	-
member	45	-	-	-	-	-	Q06RF1	-	-	-	-	-	Eukaryota	Streptophyta	Magnoliopsida	Solanales	Solanaceae	Solanum	Solanum polyadenium	-	-
member	45	-	-	-	-	-	Q06RF1	-	-	-	-	-	Eukaryota	Streptophyta	Magnoliopsida	Solanales	Solanaceae	Solanum	Solanum richardii	-	-
member	45	-	-	-	-	-	Q06RF1	-	-	-	-	-	Eukaryota	Streptophyta	Magnoliopsida	Solanales	Solanaceae	Solanum	Solanum rostratum	-	-
member	45	-	-	-	-	-	Q06RF1	-	-	-	-	-	Eukaryota	Streptophyta	Magnoliopsida	Solanales	Solanaceae	Solanum	Solanum septemlobum	-	-
member	45	-	-	-	-	-	Q06RF1	-	-	-	-	-	Eukaryota	Streptophyta	Magnoliopsida	Solanales	Solanaceae	Solanum	Solanum sisymbriifolium	-	-
member	45	-	-	-	-	-	Q06RF1	-	-	-	-	-	Eukaryota	Streptophyta	Magnoliopsida	Solanales	Solanaceae	Solanum	Solanum sogarandinum	-	-
member	45	-	-	-	-	-	Q06RF1	-	-	-	-	-	Eukaryota	Streptophyta	Magnoliopsida	Solanales	Solanaceae	Solanum	Solanum sparsipilum	-	-
member	45	-	-	-	-	-	Q06RF1	-	-	-	-	-	Eukaryota	Streptophyta	Magnoliopsida	Solanales	Solanaceae	Solanum	Solanum spegazzinii	-	-
member	45	-	-	-	-	-	Q06RF1	-	-	-	-	-	Eukaryota	Streptophyta	Magnoliopsida	Solanales	Solanaceae	Solanum	Solanum stenophyllidium	-	-
member	45	-	-	-	-	-	Q06RF1	-	-	-	-	-	Eukaryota	Streptophyta	Magnoliopsida	Solanales	Solanaceae	Solanum	Solanum stenotomum	-	-
member	45	-	-	-	-	-	Q06RF1	-	-	-	-	-	Eukaryota	Streptophyta	Magnoliopsida	Solanales	Solanaceae	Solanum	Solanum stoloniferum	-	-
member	45	-	-	-	-	-	Q06RF1	-	-	-	-	-	Eukaryota	Streptophyta	Magnoliopsida	Solanales	Solanaceae	Solanum	Solanum supinum	-	-
member	45	-	-	-	-	-	Q06RF1	-	-	-	-	-	Eukaryota	Streptophyta	Magnoliopsida	Solanales	Solanaceae	Solanum	Solanum tarijense	-	-
member	45	-	-	-	-	-	Q06RF1	-	-	-	-	-	Eukaryota	Streptophyta	Magnoliopsida	Solanales	Solanaceae	Solanum	Solanum torvum	-	-
member	45	-	-	-	-	-	Q06RF1	-	-	-	-	-	Eukaryota	Streptophyta	Magnoliopsida	Solanales	Solanaceae	Solanum	Solanum triflorum	-	-
member	45	-	-	-	-	-	Q06RF1	-	-	-	-	-	Eukaryota	Streptophyta	Magnoliopsida	Solanales	Solanaceae	Solanum	Solanum trilobatum	-	-
member	45	-	-	-	-	-	Q06RF1	-	-	-	-	-	Eukaryota	Streptophyta	Magnoliopsida	Solanales	Solanaceae	Solanum	Solanum tuberosum	-	-
member	45	-	-	-	-	-	Q06RF1	-	-	-	-	-	Eukaryota	Streptophyta	Magnoliopsida	Solanales	Solanaceae	Solanum	Solanum umtuma	-	-
member	45	-	-	-	-	-	Q06RF1	-	-	-	-	-	Eukaryota	Streptophyta	Magnoliopsida	Solanales	Solanaceae	Solanum	Solanum usambarense	-	-
member	45	-	-	-	-	-	Q06RF1	-	-	-	-	-	Eukaryota	Streptophyta	Magnoliopsida	Solanales	Solanaceae	Solanum	Solanum venturii	-	-
member	45	-	-	-	-	-	Q06RF1	-	-	-	-	-	Eukaryota	Streptophyta	Magnoliopsida	Solanales	Solanaceae	Solanum	Solanum vernei	-	-
member	45	-	-	-	-	-	Q06RF1	-	-	-	-	-	Eukaryota	Streptophyta	Magnoliopsida	Solanales	Solanaceae	Solanum	Solanum verrucosum	-	-
member	45	-	-	-	-	-	Q06RF1	-	-	-	-	-	Eukaryota	Streptophyta	Magnoliopsida	Solanales	Solanaceae	Solanum	Solanum violaceimarmoratum	-	-
member	45	-	-	-	-	-	Q06RF1	-	-	-	-	-	Eukaryota	Streptophyta	Magnoliopsida	Solanales	Solanaceae	Solanum	Solanum violaceum	-	-
member	45	-	-	-	-	-	Q06RF1	-	-	-	-	-	Eukaryota	Streptophyta	Magnoliopsida	Solanales	Solanaceae	Solanum	Solanum wrightii	-	-
member	45	-	-	-	-	-	Q06RF1	-	-	-	-	-	Eukaryota	Streptophyta	Magnoliopsida	Solanales	Solanaceae	Solanum	Solanum x blanco-galdosii	-	-
member	45	-	-	-	-	-	Q06RF1	-	-	-	-	-	Eukaryota	Streptophyta	Magnoliopsida	Solanales	Solanaceae	Solanum	Solanum x curtilobum	-	-
member	45	-	-	-	-	-	Q06RF1	-	-	-	-	-	Eukaryota	Streptophyta	Magnoliopsida	Solanales	Solanaceae	Solanum	Solanum x juzepczukii	-	-
member	45	-	-	-	-	-	Q06RF1	-	-	-	-	-	Eukaryota	Streptophyta	Magnoliopsida	Solanales	Solanaceae	Tubocapsicum	Tubocapsicum anomalum	-	-
member	45	-	-	-	-	-	Q06RF1	-	-	-	-	-	Eukaryota	Streptophyta	Magnoliopsida	Solanales	Solanaceae	Vassobia	Vassobia breviflora	-	-
member	45	-	-	-	-	-	Q06RF1	-	-	-	-	-	Eukaryota	Streptophyta	Magnoliopsida	Solanales	Solanaceae	Vassobia	Vassobia dichotoma	-	-
member	45	-	-	-	-	-	Q06RF1	-	-	-	-	-	Eukaryota	Streptophyta	Magnoliopsida	Solanales	Solanaceae	Withania	Withania adpressa	-	-
member	45	-	-	-	-	-	Q06RF1	-	-	-	-	-	Eukaryota	Streptophyta	Magnoliopsida	Solanales	Solanaceae	Withania	Withania coagulans	-	-
member	45	-	-	-	-	-	Q06RF1	-	-	-	-	-	Eukaryota	Streptophyta	Magnoliopsida	Solanales	Solanaceae	Withania	Withania somnifera	-	-
member	45	-	-	-	-	-	Q06RF1	-	-	-	-	-	Eukaryota	Streptophyta	Magnoliopsida	Trochodendrales	Trochodendraceae	Trochodendron	Trochodendron aralioides	-	-
member	45	-	-	-	-	-	Q06RF1	-	-	-	-	-	unclassified	unclassified	unclassified	unclassified	unclassified	unclassified	synthetic construct	-	-
member	45	-	-	-	-	-	Q06SD2	metabolism	Energy production and conversion	34K08	response to herbicide	70448.Q0P3J1	Eukaryota	Chlorophyta	Chlorophyceae	Chaetophorales	Chaetophoraceae	Stigeoclonium	Stigeoclonium helveticum	unclassified	unclassified
member	45	-	-	-	-	-	Q09FY1	metabolism	Energy production and conversion	3HX10	Photosystem II (PSII) is a light-driven water plastoquinone oxidoreductase that uses light energy to abstract electrons from H(2)O, generating O(2) and a proton gradient subsequently used for ATP formation. It consists of a core antenna complex that captures photons, and an electron transfer chain that converts photonic excitation into a charge separation. The D1 D2 (PsbA PsbA) reaction center heterodimer binds P680, the primary electron donor of PSII as well as several subsequent electron acceptors	3702.ATCG00020.1	Eukaryota	Streptophyta	Magnoliopsida	Brassicales	Capparaceae	Crateva	Crateva tapia	unclassified	unclassified
member	45	-	-	-	-	-	Q09FY1	-	-	-	-	-	Eukaryota	Streptophyta	Magnoliopsida	Brassicales	Capparaceae	Crateva	Crateva unilocularis	-	-
member	45	-	-	-	-	-	Q09FY1	-	-	-	-	-	Eukaryota	Streptophyta	Magnoliopsida	Fabales	Fabaceae	Griffonia	Griffonia simplicifolia	-	-
member	45	-	-	-	-	-	Q09FY1	-	-	-	-	-	Eukaryota	Streptophyta	Magnoliopsida	Malpighiales	Pandaceae	Microdesmis	Microdesmis caseariifolia	-	-
member	45	-	-	-	-	-	Q09FY1	-	-	-	-	-	Eukaryota	Streptophyta	Magnoliopsida	Malpighiales	Putranjivaceae	Drypetes	Drypetes chevalieri	-	-
member	45	-	-	-	-	-	Q09FY1	-	-	-	-	-	Eukaryota	Streptophyta	Magnoliopsida	Malpighiales	Putranjivaceae	Drypetes	Drypetes diopa	-	-
member	45	-	-	-	-	-	Q09FY1	-	-	-	-	-	Eukaryota	Streptophyta	Magnoliopsida	Malpighiales	Putranjivaceae	Sibangea	Sibangea similis	-	-
member	45	-	-	-	-	-	Q09FY1	-	-	-	-	-	Eukaryota	Streptophyta	Magnoliopsida	Myrtales	Myrtaceae	Acca	Acca sellowiana	-	-
member	45	-	-	-	-	-	Q09FY1	-	-	-	-	-	Eukaryota	Streptophyta	Magnoliopsida	Myrtales	Myrtaceae	Eugenia	Eugenia brasiliensis	-	-
member	45	-	-	-	-	-	Q09FY1	-	-	-	-	-	Eukaryota	Streptophyta	Magnoliopsida	Myrtales	Myrtaceae	Eugenia	Eugenia pyriformis	-	-
member	45	-	-	-	-	-	Q09FY1	-	-	-	-	-	Eukaryota	Streptophyta	Magnoliopsida	Myrtales	Myrtaceae	Eugenia	Eugenia selloi	-	-
member	45	-	-	-	-	-	Q09FY1	-	-	-	-	-	Eukaryota	Streptophyta	Magnoliopsida	Myrtales	Myrtaceae	Eugenia	Eugenia uniflora	-	-
member	45	-	-	-	-	-	Q09FY1	-	-	-	-	-	Eukaryota	Streptophyta	Magnoliopsida	Myrtales	Myrtaceae	Lenwebbia	Lenwebbia lasioclada	-	-
member	45	-	-	-	-	-	Q09FY1	-	-	-	-	-	Eukaryota	Streptophyta	Magnoliopsida	Myrtales	Myrtaceae	Lenwebbia	Lenwebbia prominens	-	-
member	45	-	-	-	-	-	Q09FY1	-	-	-	-	-	Eukaryota	Streptophyta	Magnoliopsida	Myrtales	Myrtaceae	Lophomyrtus	Lophomyrtus bullata	-	-
member	45	-	-	-	-	-	Q09FY1	-	-	-	-	-	Eukaryota	Streptophyta	Magnoliopsida	Myrtales	Myrtaceae	Lophomyrtus	Lophomyrtus obcordata	-	-
member	45	-	-	-	-	-	Q09FY1	-	-	-	-	-	Eukaryota	Streptophyta	Magnoliopsida	Myrtales	Myrtaceae	Myrcianthes	Myrcianthes pungens	-	-
member	45	-	-	-	-	-	Q09FY1	-	-	-	-	-	Eukaryota	Streptophyta	Magnoliopsida	Myrtales	Myrtaceae	Neomyrtus	Neomyrtus pedunculata	-	-
member	45	-	-	-	-	-	Q09FY1	-	-	-	-	-	Eukaryota	Streptophyta	Magnoliopsida	Myrtales	Myrtaceae	Pimenta	Pimenta dioica	-	-
member	45	-	-	-	-	-	Q09FY1	-	-	-	-	-	Eukaryota	Streptophyta	Magnoliopsida	Myrtales	Myrtaceae	Plinia	Plinia aureana	-	-
member	45	-	-	-	-	-	Q09FY1	-	-	-	-	-	Eukaryota	Streptophyta	Magnoliopsida	Myrtales	Myrtaceae	Plinia	Plinia cauliflora	-	-
member	45	-	-	-	-	-	Q09FY1	-	-	-	-	-	Eukaryota	Streptophyta	Magnoliopsida	Myrtales	Myrtaceae	Plinia	Plinia edulis	-	-
member	45	-	-	-	-	-	Q09FY1	-	-	-	-	-	Eukaryota	Streptophyta	Magnoliopsida	Myrtales	Myrtaceae	Plinia	Plinia sp. DVPR3003	-	-
member	45	-	-	-	-	-	Q09FY1	-	-	-	-	-	Eukaryota	Streptophyta	Magnoliopsida	Myrtales	Myrtaceae	Plinia	Plinia trunciflora	-	-
member	45	-	-	-	-	-	Q09FY1	-	-	-	-	-	Eukaryota	Streptophyta	Magnoliopsida	Myrtales	Myrtaceae	Psidium	Psidium cattleyanum	-	-
member	45	-	-	-	-	-	Q09FY1	-	-	-	-	-	Eukaryota	Streptophyta	Magnoliopsida	Myrtales	Myrtaceae	Psidium	Psidium galapageium	-	-
member	45	-	-	-	-	-	Q09FY1	-	-	-	-	-	Eukaryota	Streptophyta	Magnoliopsida	Myrtales	Myrtaceae	Psidium	Psidium guajava	-	-
member	45	-	-	-	-	-	Q09FY1	-	-	-	-	-	Eukaryota	Streptophyta	Magnoliopsida	Myrtales	Myrtaceae	Psidium	Psidium sp. BR-2018	-	-
member	45	-	-	-	-	-	Q09FY1	-	-	-	-	-	Eukaryota	Streptophyta	Magnoliopsida	Ranunculales	Berberidaceae	Nandina	Nandina domestica	-	-
member	45	-	-	-	-	-	Q09FY1	-	-	-	-	-	Eukaryota	Streptophyta	Magnoliopsida	Ranunculales	Menispermaceae	Menispermum	Menispermum canadense	-	-
member	45	-	-	-	-	-	Q09FY1	-	-	-	-	-	Eukaryota	Streptophyta	Magnoliopsida	Ranunculales	Menispermaceae	Menispermum	Menispermum dauricum	-	-
member	45	-	-	-	-	-	Q09FY1	-	-	-	-	-	Eukaryota	Streptophyta	Magnoliopsida	Ranunculales	Menispermaceae	Sinomenium	Sinomenium acutum	-	-
member	45	-	-	-	-	-	Q09G66	metabolism	Energy production and conversion	3HX10	Photosystem II (PSII) is a light-driven water plastoquinone oxidoreductase that uses light energy to abstract electrons from H(2)O, generating O(2) and a proton gradient subsequently used for ATP formation. It consists of a core antenna complex that captures photons, and an electron transfer chain that converts photonic excitation into a charge separation. The D1 D2 (PsbA PsbA) reaction center heterodimer binds P680, the primary electron donor of PSII as well as several subsequent electron acceptors	3702.ATCG00020.1	Bacteria	unclassified	unclassified	unclassified	unclassified	unclassified	unclassified	unclassified	unclassified
member	45	-	-	-	-	-	Q09G66	-	-	-	-	-	Eukaryota	Streptophyta	Magnoliopsida	Apiales	Apiaceae	Aegopodium	Aegopodium podagraria	-	-
member	45	-	-	-	-	-	Q09G66	-	-	-	-	-	Eukaryota	Streptophyta	Magnoliopsida	Apiales	Apiaceae	Anethum	Anethum foeniculum	-	-
member	45	-	-	-	-	-	Q09G66	-	-	-	-	-	Eukaryota	Streptophyta	Magnoliopsida	Apiales	Apiaceae	Anethum	Anethum graveolens	-	-
member	45	-	-	-	-	-	Q09G66	-	-	-	-	-	Eukaryota	Streptophyta	Magnoliopsida	Apiales	Apiaceae	Angelica	Angelica acutiloba	-	-
member	45	-	-	-	-	-	Q09G66	-	-	-	-	-	Eukaryota	Streptophyta	Magnoliopsida	Apiales	Apiaceae	Angelica	Angelica amurensis	-	-
member	45	-	-	-	-	-	Q09G66	-	-	-	-	-	Eukaryota	Streptophyta	Magnoliopsida	Apiales	Apiaceae	Angelica	Angelica anomala	-	-
member	45	-	-	-	-	-	Q09G66	-	-	-	-	-	Eukaryota	Streptophyta	Magnoliopsida	Apiales	Apiaceae	Angelica	Angelica apaensis	-	-
member	45	-	-	-	-	-	Q09G66	-	-	-	-	-	Eukaryota	Streptophyta	Magnoliopsida	Apiales	Apiaceae	Angelica	Angelica biserrata	-	-
member	45	-	-	-	-	-	Q09G66	-	-	-	-	-	Eukaryota	Streptophyta	Magnoliopsida	Apiales	Apiaceae	Angelica	Angelica cartilaginomarginata	-	-
member	45	-	-	-	-	-	Q09G66	-	-	-	-	-	Eukaryota	Streptophyta	Magnoliopsida	Apiales	Apiaceae	Angelica	Angelica dahurica	-	-
member	45	-	-	-	-	-	Q09G66	-	-	-	-	-	Eukaryota	Streptophyta	Magnoliopsida	Apiales	Apiaceae	Angelica	Angelica decursiva	-	-
member	45	-	-	-	-	-	Q09G66	-	-	-	-	-	Eukaryota	Streptophyta	Magnoliopsida	Apiales	Apiaceae	Angelica	Angelica gigas	-	-
member	45	-	-	-	-	-	Q09G66	-	-	-	-	-	Eukaryota	Streptophyta	Magnoliopsida	Apiales	Apiaceae	Angelica	Angelica kangdingensis	-	-
member	45	-	-	-	-	-	Q09G66	-	-	-	-	-	Eukaryota	Streptophyta	Magnoliopsida	Apiales	Apiaceae	Angelica	Angelica keiskei	-	-
member	45	-	-	-	-	-	Q09G66	-	-	-	-	-	Eukaryota	Streptophyta	Magnoliopsida	Apiales	Apiaceae	Angelica	Angelica laevigata	-	-
member	45	-	-	-	-	-	Q09G66	-	-	-	-	-	Eukaryota	Streptophyta	Magnoliopsida	Apiales	Apiaceae	Angelica	Angelica laxifoliata	-	-
member	45	-	-	-	-	-	Q09G66	-	-	-	-	-	Eukaryota	Streptophyta	Magnoliopsida	Apiales	Apiaceae	Angelica	Angelica maowenensis	-	-
member	45	-	-	-	-	-	Q09G66	-	-	-	-	-	Eukaryota	Streptophyta	Magnoliopsida	Apiales	Apiaceae	Angelica	Angelica megaphylla	-	-
member	45	-	-	-	-	-	Q09G66	-	-	-	-	-	Eukaryota	Streptophyta	Magnoliopsida	Apiales	Apiaceae	Angelica	Angelica morii	-	-
member	45	-	-	-	-	-	Q09G66	-	-	-	-	-	Eukaryota	Streptophyta	Magnoliopsida	Apiales	Apiaceae	Angelica	Angelica multicaulis	-	-
member	45	-	-	-	-	-	Q09G66	-	-	-	-	-	Eukaryota	Streptophyta	Magnoliopsida	Apiales	Apiaceae	Angelica	Angelica nitida	-	-
member	45	-	-	-	-	-	Q09G66	-	-	-	-	-	Eukaryota	Streptophyta	Magnoliopsida	Apiales	Apiaceae	Angelica	Angelica omeiensis	-	-
member	45	-	-	-	-	-	Q09G66	-	-	-	-	-	Eukaryota	Streptophyta	Magnoliopsida	Apiales	Apiaceae	Angelica	Angelica paeoniifolia	-	-
member	45	-	-	-	-	-	Q09G66	-	-	-	-	-	Eukaryota	Streptophyta	Magnoliopsida	Apiales	Apiaceae	Angelica	Angelica polymorpha	-	-
member	45	-	-	-	-	-	Q09G66	-	-	-	-	-	Eukaryota	Streptophyta	Magnoliopsida	Apiales	Apiaceae	Angelica	Angelica porphyrocaulis	-	-
member	45	-	-	-	-	-	Q09G66	-	-	-	-	-	Eukaryota	Streptophyta	Magnoliopsida	Apiales	Apiaceae	Angelica	Angelica pseudoselinum	-	-
member	45	-	-	-	-	-	Q09G66	-	-	-	-	-	Eukaryota	Streptophyta	Magnoliopsida	Apiales	Apiaceae	Angelica	Angelica saxatilis	-	-
member	45	-	-	-	-	-	Q09G66	-	-	-	-	-	Eukaryota	Streptophyta	Magnoliopsida	Apiales	Apiaceae	Angelica	Angelica sinensis	-	-
member	45	-	-	-	-	-	Q09G66	-	-	-	-	-	Eukaryota	Streptophyta	Magnoliopsida	Apiales	Apiaceae	Angelica	Angelica sylvestris	-	-
member	45	-	-	-	-	-	Q09G66	-	-	-	-	-	Eukaryota	Streptophyta	Magnoliopsida	Apiales	Apiaceae	Angelica	Angelica ternata	-	-
member	45	-	-	-	-	-	Q09G66	-	-	-	-	-	Eukaryota	Streptophyta	Magnoliopsida	Apiales	Apiaceae	Angelica	Angelica tianmuensis	-	-
member	45	-	-	-	-	-	Q09G66	-	-	-	-	-	Eukaryota	Streptophyta	Magnoliopsida	Apiales	Apiaceae	Angelica	Angelica tsinlingensis	-	-
member	45	-	-	-	-	-	Q09G66	-	-	-	-	-	Eukaryota	Streptophyta	Magnoliopsida	Apiales	Apiaceae	Angelica	Angelica valida	-	-
member	45	-	-	-	-	-	Q09G66	-	-	-	-	-	Eukaryota	Streptophyta	Magnoliopsida	Apiales	Apiaceae	Anthriscus	Anthriscus cerefolium	-	-
member	45	-	-	-	-	-	Q09G66	-	-	-	-	-	Eukaryota	Streptophyta	Magnoliopsida	Apiales	Apiaceae	Anthriscus	Anthriscus sylvestris	-	-
member	45	-	-	-	-	-	Q09G66	-	-	-	-	-	Eukaryota	Streptophyta	Magnoliopsida	Apiales	Apiaceae	Apium	Apium graveolens	-	-
member	45	-	-	-	-	-	Q09G66	-	-	-	-	-	Eukaryota	Streptophyta	Magnoliopsida	Apiales	Apiaceae	Apium	Apium leptophyllum	-	-
member	45	-	-	-	-	-	Q09G66	-	-	-	-	-	Eukaryota	Streptophyta	Magnoliopsida	Apiales	Apiaceae	Arracacia	Arracacia xanthorrhiza	-	-
member	45	-	-	-	-	-	Q09G66	-	-	-	-	-	Eukaryota	Streptophyta	Magnoliopsida	Apiales	Apiaceae	Carum	Carum carvi	-	-
member	45	-	-	-	-	-	Q09G66	-	-	-	-	-	Eukaryota	Streptophyta	Magnoliopsida	Apiales	Apiaceae	Caucalis	Caucalis platycarpos	-	-
member	45	-	-	-	-	-	Q09G66	-	-	-	-	-	Eukaryota	Streptophyta	Magnoliopsida	Apiales	Apiaceae	Centella	Centella asiatica	-	-
member	45	-	-	-	-	-	Q09G66	-	-	-	-	-	Eukaryota	Streptophyta	Magnoliopsida	Apiales	Apiaceae	Chamaesium	Chamaesium viridiflorum	-	-
member	45	-	-	-	-	-	Q09G66	-	-	-	-	-	Eukaryota	Streptophyta	Magnoliopsida	Apiales	Apiaceae	Chamaesium	Chamaesium wolffianum	-	-
member	45	-	-	-	-	-	Q09G66	-	-	-	-	-	Eukaryota	Streptophyta	Magnoliopsida	Apiales	Apiaceae	Changium	Changium smyrnioides	-	-
member	45	-	-	-	-	-	Q09G66	-	-	-	-	-	Eukaryota	Streptophyta	Magnoliopsida	Apiales	Apiaceae	Chuanminshen	Chuanminshen violaceum	-	-
member	45	-	-	-	-	-	Q09G66	-	-	-	-	-	Eukaryota	Streptophyta	Magnoliopsida	Apiales	Apiaceae	Cicuta	Cicuta maculata	-	-
member	45	-	-	-	-	-	Q09G66	-	-	-	-	-	Eukaryota	Streptophyta	Magnoliopsida	Apiales	Apiaceae	Cicuta	Cicuta virosa	-	-
member	45	-	-	-	-	-	Q09G66	-	-	-	-	-	Eukaryota	Streptophyta	Magnoliopsida	Apiales	Apiaceae	Cnidium	Cnidium monnieri	-	-
member	45	-	-	-	-	-	Q09G66	-	-	-	-	-	Eukaryota	Streptophyta	Magnoliopsida	Apiales	Apiaceae	Cnidium	Cnidium officinale	-	-
member	45	-	-	-	-	-	Q09G66	-	-	-	-	-	Eukaryota	Streptophyta	Magnoliopsida	Apiales	Apiaceae	Conioselinum	Conioselinum chinense	-	-
member	45	-	-	-	-	-	Q09G66	-	-	-	-	-	Eukaryota	Streptophyta	Magnoliopsida	Apiales	Apiaceae	Conium	Conium maculatum	-	-
member	45	-	-	-	-	-	Q09G66	-	-	-	-	-	Eukaryota	Streptophyta	Magnoliopsida	Apiales	Apiaceae	Crithmum	Crithmum maritimum	-	-
member	45	-	-	-	-	-	Q09G66	-	-	-	-	-	Eukaryota	Streptophyta	Magnoliopsida	Apiales	Apiaceae	Cryptotaenia	Cryptotaenia japonica	-	-
member	45	-	-	-	-	-	Q09G66	-	-	-	-	-	Eukaryota	Streptophyta	Magnoliopsida	Apiales	Apiaceae	Cuminum	Cuminum cyminum	-	-
member	45	-	-	-	-	-	Q09G66	-	-	-	-	-	Eukaryota	Streptophyta	Magnoliopsida	Apiales	Apiaceae	Cyclospermum	Cyclospermum leptophyllum	-	-
member	45	-	-	-	-	-	Q09G66	-	-	-	-	-	Eukaryota	Streptophyta	Magnoliopsida	Apiales	Apiaceae	Dasispermum	Dasispermum suffruticosum	-	-
member	45	-	-	-	-	-	Q09G66	-	-	-	-	-	Eukaryota	Streptophyta	Magnoliopsida	Apiales	Apiaceae	Daucus	Daucus aureus	-	-
member	45	-	-	-	-	-	Q09G66	-	-	-	-	-	Eukaryota	Streptophyta	Magnoliopsida	Apiales	Apiaceae	Daucus	Daucus carota	-	-
member	45	-	-	-	-	-	Q09G66	-	-	-	-	-	Eukaryota	Streptophyta	Magnoliopsida	Apiales	Apiaceae	Daucus	Daucus conchitae	-	-
member	45	-	-	-	-	-	Q09G66	-	-	-	-	-	Eukaryota	Streptophyta	Magnoliopsida	Apiales	Apiaceae	Daucus	Daucus crinitus	-	-
member	45	-	-	-	-	-	Q09G66	-	-	-	-	-	Eukaryota	Streptophyta	Magnoliopsida	Apiales	Apiaceae	Daucus	Daucus glochidiatus	-	-
member	45	-	-	-	-	-	Q09G66	-	-	-	-	-	Eukaryota	Streptophyta	Magnoliopsida	Apiales	Apiaceae	Daucus	Daucus guttatus	-	-
member	45	-	-	-	-	-	Q09G66	-	-	-	-	-	Eukaryota	Streptophyta	Magnoliopsida	Apiales	Apiaceae	Daucus	Daucus involucratus	-	-
member	45	-	-	-	-	-	Q09G66	-	-	-	-	-	Eukaryota	Streptophyta	Magnoliopsida	Apiales	Apiaceae	Daucus	Daucus littoralis	-	-
member	45	-	-	-	-	-	Q09G66	-	-	-	-	-	Eukaryota	Streptophyta	Magnoliopsida	Apiales	Apiaceae	Daucus	Daucus muricatus	-	-
member	45	-	-	-	-	-	Q09G66	-	-	-	-	-	Eukaryota	Streptophyta	Magnoliopsida	Apiales	Apiaceae	Daucus	Daucus pumilus	-	-
member	45	-	-	-	-	-	Q09G66	-	-	-	-	-	Eukaryota	Streptophyta	Magnoliopsida	Apiales	Apiaceae	Daucus	Daucus pusillus	-	-
member	45	-	-	-	-	-	Q09G66	-	-	-	-	-	Eukaryota	Streptophyta	Magnoliopsida	Apiales	Apiaceae	Daucus	Daucus rouyi	-	-
member	45	-	-	-	-	-	Q09G66	-	-	-	-	-	Eukaryota	Streptophyta	Magnoliopsida	Apiales	Apiaceae	Daucus	Daucus setulosus	-	-
member	45	-	-	-	-	-	Q09G66	-	-	-	-	-	Eukaryota	Streptophyta	Magnoliopsida	Apiales	Apiaceae	Daucus	Daucus syrticus	-	-
member	45	-	-	-	-	-	Q09G66	-	-	-	-	-	Eukaryota	Streptophyta	Magnoliopsida	Apiales	Apiaceae	Daucus	Daucus tenuisectus	-	-
member	45	-	-	-	-	-	Q09G66	-	-	-	-	-	Eukaryota	Streptophyta	Magnoliopsida	Apiales	Apiaceae	Dickinsia	Dickinsia hydrocotyloides	-	-
member	45	-	-	-	-	-	Q09G66	-	-	-	-	-	Eukaryota	Streptophyta	Magnoliopsida	Apiales	Apiaceae	Ducrosia	Ducrosia anethifolia	-	-
member	45	-	-	-	-	-	Q09G66	-	-	-	-	-	Eukaryota	Streptophyta	Magnoliopsida	Apiales	Apiaceae	Eryngium	Eryngium campestre	-	-
member	45	-	-	-	-	-	Q09G66	-	-	-	-	-	Eukaryota	Streptophyta	Magnoliopsida	Apiales	Apiaceae	Eryngium	Eryngium planum	-	-
member	45	-	-	-	-	-	Q09G66	-	-	-	-	-	Eukaryota	Streptophyta	Magnoliopsida	Apiales	Apiaceae	Ferula	Ferula sinkiangensis	-	-
member	45	-	-	-	-	-	Q09G66	-	-	-	-	-	Eukaryota	Streptophyta	Magnoliopsida	Apiales	Apiaceae	Glehnia	Glehnia littoralis	-	-
member	45	-	-	-	-	-	Q09G66	-	-	-	-	-	Eukaryota	Streptophyta	Magnoliopsida	Apiales	Apiaceae	Hansenia	Hansenia forbesii	-	-
member	45	-	-	-	-	-	Q09G66	-	-	-	-	-	Eukaryota	Streptophyta	Magnoliopsida	Apiales	Apiaceae	Hansenia	Hansenia forrestii	-	-
member	45	-	-	-	-	-	Q09G66	-	-	-	-	-	Eukaryota	Streptophyta	Magnoliopsida	Apiales	Apiaceae	Hansenia	Hansenia oviformis	-	-
member	45	-	-	-	-	-	Q09G66	-	-	-	-	-	Eukaryota	Streptophyta	Magnoliopsida	Apiales	Apiaceae	Hansenia	Hansenia weberbaueriana	-	-
member	45	-	-	-	-	-	Q09G66	-	-	-	-	-	Eukaryota	Streptophyta	Magnoliopsida	Apiales	Apiaceae	Haplosphaera	Haplosphaera himalayensis	-	-
member	45	-	-	-	-	-	Q09G66	-	-	-	-	-	Eukaryota	Streptophyta	Magnoliopsida	Apiales	Apiaceae	Heracleum	Heracleum candicans	-	-
member	45	-	-	-	-	-	Q09G66	-	-	-	-	-	Eukaryota	Streptophyta	Magnoliopsida	Apiales	Apiaceae	Heracleum	Heracleum millefolium	-	-
member	45	-	-	-	-	-	Q09G66	-	-	-	-	-	Eukaryota	Streptophyta	Magnoliopsida	Apiales	Apiaceae	Heracleum	Heracleum moellendorffii	-	-
member	45	-	-	-	-	-	Q09G66	-	-	-	-	-	Eukaryota	Streptophyta	Magnoliopsida	Apiales	Apiaceae	Heracleum	Heracleum yungningense	-	-
member	45	-	-	-	-	-	Q09G66	-	-	-	-	-	Eukaryota	Streptophyta	Magnoliopsida	Apiales	Apiaceae	Heteromorpha	Heteromorpha arborescens	-	-
member	45	-	-	-	-	-	Q09G66	-	-	-	-	-	Eukaryota	Streptophyta	Magnoliopsida	Apiales	Apiaceae	Hymenidium	Hymenidium amabile	-	-
member	45	-	-	-	-	-	Q09G66	-	-	-	-	-	Eukaryota	Streptophyta	Magnoliopsida	Apiales	Apiaceae	Hymenidium	Hymenidium apiolens	-	-
member	45	-	-	-	-	-	Q09G66	-	-	-	-	-	Eukaryota	Streptophyta	Magnoliopsida	Apiales	Apiaceae	Hymenidium	Hymenidium dentatum	-	-
member	45	-	-	-	-	-	Q09G66	-	-	-	-	-	Eukaryota	Streptophyta	Magnoliopsida	Apiales	Apiaceae	Hymenidium	Hymenidium linearilobum	-	-
member	45	-	-	-	-	-	Q09G66	-	-	-	-	-	Eukaryota	Streptophyta	Magnoliopsida	Apiales	Apiaceae	Kalakia	Kalakia marginata	-	-
member	45	-	-	-	-	-	Q09G66	-	-	-	-	-	Eukaryota	Streptophyta	Magnoliopsida	Apiales	Apiaceae	Ledebouriella	Ledebouriella seseloides	-	-
member	45	-	-	-	-	-	Q09G66	-	-	-	-	-	Eukaryota	Streptophyta	Magnoliopsida	Apiales	Apiaceae	Levisticum	Levisticum officinale	-	-
member	45	-	-	-	-	-	Q09G66	-	-	-	-	-	Eukaryota	Streptophyta	Magnoliopsida	Apiales	Apiaceae	Libanotis	Libanotis buchtormensis	-	-
member	45	-	-	-	-	-	Q09G66	-	-	-	-	-	Eukaryota	Streptophyta	Magnoliopsida	Apiales	Apiaceae	Libanotis	Libanotis spodotrichoma	-	-
member	45	-	-	-	-	-	Q09G66	-	-	-	-	-	Eukaryota	Streptophyta	Magnoliopsida	Apiales	Apiaceae	Ligusticum	Ligusticum capillaceum	-	-
member	45	-	-	-	-	-	Q09G66	-	-	-	-	-	Eukaryota	Streptophyta	Magnoliopsida	Apiales	Apiaceae	Ligusticum	Ligusticum chuanxiong	-	-
member	45	-	-	-	-	-	Q09G66	-	-	-	-	-	Eukaryota	Streptophyta	Magnoliopsida	Apiales	Apiaceae	Ligusticum	Ligusticum delavayi	-	-
member	45	-	-	-	-	-	Q09G66	-	-	-	-	-	Eukaryota	Streptophyta	Magnoliopsida	Apiales	Apiaceae	Ligusticum	Ligusticum hispidum	-	-
member	45	-	-	-	-	-	Q09G66	-	-	-	-	-	Eukaryota	Streptophyta	Magnoliopsida	Apiales	Apiaceae	Ligusticum	Ligusticum involucratum	-	-
member	45	-	-	-	-	-	Q09G66	-	-	-	-	-	Eukaryota	Streptophyta	Magnoliopsida	Apiales	Apiaceae	Ligusticum	Ligusticum jeholense	-	-
member	45	-	-	-	-	-	Q09G66	-	-	-	-	-	Eukaryota	Streptophyta	Magnoliopsida	Apiales	Apiaceae	Ligusticum	Ligusticum likiangense	-	-
member	45	-	-	-	-	-	Q09G66	-	-	-	-	-	Eukaryota	Streptophyta	Magnoliopsida	Apiales	Apiaceae	Ligusticum	Ligusticum pteridophyllum	-	-
member	45	-	-	-	-	-	Q09G66	-	-	-	-	-	Eukaryota	Streptophyta	Magnoliopsida	Apiales	Apiaceae	Ligusticum	Ligusticum scapiforme	-	-
member	45	-	-	-	-	-	Q09G66	-	-	-	-	-	Eukaryota	Streptophyta	Magnoliopsida	Apiales	Apiaceae	Ligusticum	Ligusticum sinense	-	-
member	45	-	-	-	-	-	Q09G66	-	-	-	-	-	Eukaryota	Streptophyta	Magnoliopsida	Apiales	Apiaceae	Ligusticum	Ligusticum tenuissimum	-	-
member	45	-	-	-	-	-	Q09G66	-	-	-	-	-	Eukaryota	Streptophyta	Magnoliopsida	Apiales	Apiaceae	Ligusticum	Ligusticum thomsonii	-	-
member	45	-	-	-	-	-	Q09G66	-	-	-	-	-	Eukaryota	Streptophyta	Magnoliopsida	Apiales	Apiaceae	Mandenovia	Mandenovia komarovii	-	-
member	45	-	-	-	-	-	Q09G66	-	-	-	-	-	Eukaryota	Streptophyta	Magnoliopsida	Apiales	Apiaceae	Meeboldia	Meeboldia delavayi	-	-
member	45	-	-	-	-	-	Q09G66	-	-	-	-	-	Eukaryota	Streptophyta	Magnoliopsida	Apiales	Apiaceae	Meeboldia	Meeboldia microloba	-	-
member	45	-	-	-	-	-	Q09G66	-	-	-	-	-	Eukaryota	Streptophyta	Magnoliopsida	Apiales	Apiaceae	Meeboldia	Meeboldia yunnanensis	-	-
member	45	-	-	-	-	-	Q09G66	-	-	-	-	-	Eukaryota	Streptophyta	Magnoliopsida	Apiales	Apiaceae	Melanosciadium	Melanosciadium pimpinelloideum	-	-
member	45	-	-	-	-	-	Q09G66	-	-	-	-	-	Eukaryota	Streptophyta	Magnoliopsida	Apiales	Apiaceae	Nothosmyrnium	Nothosmyrnium japonicum	-	-
member	45	-	-	-	-	-	Q09G66	-	-	-	-	-	Eukaryota	Streptophyta	Magnoliopsida	Apiales	Apiaceae	Notobubon	Notobubon galbanum	-	-
member	45	-	-	-	-	-	Q09G66	-	-	-	-	-	Eukaryota	Streptophyta	Magnoliopsida	Apiales	Apiaceae	Oenanthe	Oenanthe javanica	-	-
member	45	-	-	-	-	-	Q09G66	-	-	-	-	-	Eukaryota	Streptophyta	Magnoliopsida	Apiales	Apiaceae	Oenanthe	Oenanthe virgata	-	-
member	45	-	-	-	-	-	Q09G66	-	-	-	-	-	Eukaryota	Streptophyta	Magnoliopsida	Apiales	Apiaceae	Ostericum	Ostericum citriodorum	-	-
member	45	-	-	-	-	-	Q09G66	-	-	-	-	-	Eukaryota	Streptophyta	Magnoliopsida	Apiales	Apiaceae	Ostericum	Ostericum grosseserratum	-	-
member	45	-	-	-	-	-	Q09G66	-	-	-	-	-	Eukaryota	Streptophyta	Magnoliopsida	Apiales	Apiaceae	Ostericum	Ostericum huadongense	-	-
member	45	-	-	-	-	-	Q09G66	-	-	-	-	-	Eukaryota	Streptophyta	Magnoliopsida	Apiales	Apiaceae	Ostericum	Ostericum palustre	-	-
member	45	-	-	-	-	-	Q09G66	-	-	-	-	-	Eukaryota	Streptophyta	Magnoliopsida	Apiales	Apiaceae	Ostericum	Ostericum sieboldii	-	-
member	45	-	-	-	-	-	Q09G66	-	-	-	-	-	Eukaryota	Streptophyta	Magnoliopsida	Apiales	Apiaceae	Pastinaca	Pastinaca pimpinellifolia	-	-
member	45	-	-	-	-	-	Q09G66	-	-	-	-	-	Eukaryota	Streptophyta	Magnoliopsida	Apiales	Apiaceae	Pastinaca	Pastinaca sativa	-	-
member	45	-	-	-	-	-	Q09G66	-	-	-	-	-	Eukaryota	Streptophyta	Magnoliopsida	Apiales	Apiaceae	Petroselinum	Petroselinum crispum	-	-
member	45	-	-	-	-	-	Q09G66	-	-	-	-	-	Eukaryota	Streptophyta	Magnoliopsida	Apiales	Apiaceae	Peucedanum	Peucedanum chujaense	-	-
member	45	-	-	-	-	-	Q09G66	-	-	-	-	-	Eukaryota	Streptophyta	Magnoliopsida	Apiales	Apiaceae	Peucedanum	Peucedanum hakuunense	-	-
member	45	-	-	-	-	-	Q09G66	-	-	-	-	-	Eukaryota	Streptophyta	Magnoliopsida	Apiales	Apiaceae	Peucedanum	Peucedanum insolens	-	-
member	45	-	-	-	-	-	Q09G66	-	-	-	-	-	Eukaryota	Streptophyta	Magnoliopsida	Apiales	Apiaceae	Peucedanum	Peucedanum japonicum	-	-
member	45	-	-	-	-	-	Q09G66	-	-	-	-	-	Eukaryota	Streptophyta	Magnoliopsida	Apiales	Apiaceae	Peucedanum	Peucedanum praeruptorum	-	-
member	45	-	-	-	-	-	Q09G66	-	-	-	-	-	Eukaryota	Streptophyta	Magnoliopsida	Apiales	Apiaceae	Peucedanum	Peucedanum terebinthaceum	-	-
member	45	-	-	-	-	-	Q09G66	-	-	-	-	-	Eukaryota	Streptophyta	Magnoliopsida	Apiales	Apiaceae	Physospermopsis	Physospermopsis alepidioides	-	-
member	45	-	-	-	-	-	Q09G66	-	-	-	-	-	Eukaryota	Streptophyta	Magnoliopsida	Apiales	Apiaceae	Physospermopsis	Physospermopsis delavayi	-	-
member	45	-	-	-	-	-	Q09G66	-	-	-	-	-	Eukaryota	Streptophyta	Magnoliopsida	Apiales	Apiaceae	Physospermopsis	Physospermopsis kingdon-wardii	-	-
member	45	-	-	-	-	-	Q09G66	-	-	-	-	-	Eukaryota	Streptophyta	Magnoliopsida	Apiales	Apiaceae	Physospermopsis	Physospermopsis muliensis	-	-
member	45	-	-	-	-	-	Q09G66	-	-	-	-	-	Eukaryota	Streptophyta	Magnoliopsida	Apiales	Apiaceae	Physospermopsis	Physospermopsis obtusiuscula	-	-
member	45	-	-	-	-	-	Q09G66	-	-	-	-	-	Eukaryota	Streptophyta	Magnoliopsida	Apiales	Apiaceae	Physospermopsis	Physospermopsis rubrinervis	-	-
member	45	-	-	-	-	-	Q09G66	-	-	-	-	-	Eukaryota	Streptophyta	Magnoliopsida	Apiales	Apiaceae	Physospermopsis	Physospermopsis shaniana	-	-
member	45	-	-	-	-	-	Q09G66	-	-	-	-	-	Eukaryota	Streptophyta	Magnoliopsida	Apiales	Apiaceae	Pimpinella	Pimpinella diversifolia	-	-
member	45	-	-	-	-	-	Q09G66	-	-	-	-	-	Eukaryota	Streptophyta	Magnoliopsida	Apiales	Apiaceae	Pimpinella	Pimpinella rhomboidea	-	-
member	45	-	-	-	-	-	Q09G66	-	-	-	-	-	Eukaryota	Streptophyta	Magnoliopsida	Apiales	Apiaceae	Pimpinella	Pimpinella smithii	-	-
member	45	-	-	-	-	-	Q09G66	-	-	-	-	-	Eukaryota	Streptophyta	Magnoliopsida	Apiales	Apiaceae	Pleurospermum	Pleurospermum camtschaticum	-	-
member	45	-	-	-	-	-	Q09G66	-	-	-	-	-	Eukaryota	Streptophyta	Magnoliopsida	Apiales	Apiaceae	Pleurospermum	Pleurospermum franchetianum	-	-
member	45	-	-	-	-	-	Q09G66	-	-	-	-	-	Eukaryota	Streptophyta	Magnoliopsida	Apiales	Apiaceae	Pleurospermum	Pleurospermum rivulorum	-	-
member	45	-	-	-	-	-	Q09G66	-	-	-	-	-	Eukaryota	Streptophyta	Magnoliopsida	Apiales	Apiaceae	Prangos	Prangos fedtschenkoi	-	-
member	45	-	-	-	-	-	Q09G66	-	-	-	-	-	Eukaryota	Streptophyta	Magnoliopsida	Apiales	Apiaceae	Prangos	Prangos lipskyi	-	-
member	45	-	-	-	-	-	Q09G66	-	-	-	-	-	Eukaryota	Streptophyta	Magnoliopsida	Apiales	Apiaceae	Prangos	Prangos trifida	-	-
member	45	-	-	-	-	-	Q09G66	-	-	-	-	-	Eukaryota	Streptophyta	Magnoliopsida	Apiales	Apiaceae	Pternopetalum	Pternopetalum davidii	-	-
member	45	-	-	-	-	-	Q09G66	-	-	-	-	-	Eukaryota	Streptophyta	Magnoliopsida	Apiales	Apiaceae	Pternopetalum	Pternopetalum vulgare	-	-
member	45	-	-	-	-	-	Q09G66	-	-	-	-	-	Eukaryota	Streptophyta	Magnoliopsida	Apiales	Apiaceae	Pterocyclus	Pterocyclus angelicoides	-	-
member	45	-	-	-	-	-	Q09G66	-	-	-	-	-	Eukaryota	Streptophyta	Magnoliopsida	Apiales	Apiaceae	Pterocyclus	Pterocyclus forrestii	-	-
member	45	-	-	-	-	-	Q09G66	-	-	-	-	-	Eukaryota	Streptophyta	Magnoliopsida	Apiales	Apiaceae	Pterocyclus	Pterocyclus rotundatus	-	-
member	45	-	-	-	-	-	Q09G66	-	-	-	-	-	Eukaryota	Streptophyta	Magnoliopsida	Apiales	Apiaceae	Pterocyclus	Pterocyclus wolffianus	-	-
member	45	-	-	-	-	-	Q09G66	-	-	-	-	-	Eukaryota	Streptophyta	Magnoliopsida	Apiales	Apiaceae	Pterygopleurum	Pterygopleurum neurophyllum	-	-
member	45	-	-	-	-	-	Q09G66	-	-	-	-	-	Eukaryota	Streptophyta	Magnoliopsida	Apiales	Apiaceae	Sanicula	Sanicula astrantiifolia	-	-
member	45	-	-	-	-	-	Q09G66	-	-	-	-	-	Eukaryota	Streptophyta	Magnoliopsida	Apiales	Apiaceae	Sanicula	Sanicula chinensis	-	-
member	45	-	-	-	-	-	Q09G66	-	-	-	-	-	Eukaryota	Streptophyta	Magnoliopsida	Apiales	Apiaceae	Sanicula	Sanicula europaea	-	-
member	45	-	-	-	-	-	Q09G66	-	-	-	-	-	Eukaryota	Streptophyta	Magnoliopsida	Apiales	Apiaceae	Sanicula	Sanicula flavovirens	-	-
member	45	-	-	-	-	-	Q09G66	-	-	-	-	-	Eukaryota	Streptophyta	Magnoliopsida	Apiales	Apiaceae	Sanicula	Sanicula giraldii	-	-
member	45	-	-	-	-	-	Q09G66	-	-	-	-	-	Eukaryota	Streptophyta	Magnoliopsida	Apiales	Apiaceae	Sanicula	Sanicula lamelligera	-	-
member	45	-	-	-	-	-	Q09G66	-	-	-	-	-	Eukaryota	Streptophyta	Magnoliopsida	Apiales	Apiaceae	Sanicula	Sanicula orthacantha	-	-
member	45	-	-	-	-	-	Q09G66	-	-	-	-	-	Eukaryota	Streptophyta	Magnoliopsida	Apiales	Apiaceae	Sanicula	Sanicula rubriflora	-	-
member	45	-	-	-	-	-	Q09G66	-	-	-	-	-	Eukaryota	Streptophyta	Magnoliopsida	Apiales	Apiaceae	Saposhnikovia	Saposhnikovia divaricata	-	-
member	45	-	-	-	-	-	Q09G66	-	-	-	-	-	Eukaryota	Streptophyta	Magnoliopsida	Apiales	Apiaceae	Semenovia	Semenovia gyirongensis	-	-
member	45	-	-	-	-	-	Q09G66	-	-	-	-	-	Eukaryota	Streptophyta	Magnoliopsida	Apiales	Apiaceae	Semenovia	Semenovia thomsonii	-	-
member	45	-	-	-	-	-	Q09G66	-	-	-	-	-	Eukaryota	Streptophyta	Magnoliopsida	Apiales	Apiaceae	Semenovia	Semenovia transiliensis	-	-
member	45	-	-	-	-	-	Q09G66	-	-	-	-	-	Eukaryota	Streptophyta	Magnoliopsida	Apiales	Apiaceae	Seseli	Seseli montanum	-	-
member	45	-	-	-	-	-	Q09G66	-	-	-	-	-	Eukaryota	Streptophyta	Magnoliopsida	Apiales	Apiaceae	Symphyoloma	Symphyoloma graveolens	-	-
member	45	-	-	-	-	-	Q09G66	-	-	-	-	-	Eukaryota	Streptophyta	Magnoliopsida	Apiales	Apiaceae	Tiedemannia	Tiedemannia filiformis	-	-
member	45	-	-	-	-	-	Q09G66	-	-	-	-	-	Eukaryota	Streptophyta	Magnoliopsida	Apiales	Apiaceae	Tongoloa	Tongoloa silaifolia	-	-
member	45	-	-	-	-	-	Q09G66	-	-	-	-	-	Eukaryota	Streptophyta	Magnoliopsida	Apiales	Apiaceae	Tordylium	Tordylium lanatum	-	-
member	45	-	-	-	-	-	Q09G66	-	-	-	-	-	Eukaryota	Streptophyta	Magnoliopsida	Apiales	Apiaceae	Tordylium	Tordylium maximum	-	-
member	45	-	-	-	-	-	Q09G66	-	-	-	-	-	Eukaryota	Streptophyta	Magnoliopsida	Apiales	Apiaceae	Tordylium	Tordylium pestalozzae	-	-
member	45	-	-	-	-	-	Q09G66	-	-	-	-	-	Eukaryota	Streptophyta	Magnoliopsida	Apiales	Apiaceae	Torilis	Torilis scabra	-	-
member	45	-	-	-	-	-	Q09G66	-	-	-	-	-	Eukaryota	Streptophyta	Magnoliopsida	Apiales	Apiaceae	Vicatia	Vicatia thibetica	-	-
member	45	-	-	-	-	-	Q09G66	-	-	-	-	-	Eukaryota	Streptophyta	Magnoliopsida	Apiales	Apiaceae	Zizia	Zizia aurea	-	-
member	45	-	-	-	-	-	Q09G66	-	-	-	-	-	Eukaryota	Streptophyta	Magnoliopsida	Apiales	Apiaceae	Zosima	Zosima korovinii	-	-
member	45	-	-	-	-	-	Q09G66	-	-	-	-	-	Eukaryota	Streptophyta	Magnoliopsida	Apiales	Araliaceae	Aralia	Aralia chinensis	-	-
member	45	-	-	-	-	-	Q09G66	-	-	-	-	-	Eukaryota	Streptophyta	Magnoliopsida	Apiales	Araliaceae	Aralia	Aralia elata	-	-
member	45	-	-	-	-	-	Q09G66	-	-	-	-	-	Eukaryota	Streptophyta	Magnoliopsida	Apiales	Araliaceae	Aralia	Aralia excelsa	-	-
member	45	-	-	-	-	-	Q09G66	-	-	-	-	-	Eukaryota	Streptophyta	Magnoliopsida	Apiales	Araliaceae	Aralia	Aralia undulata	-	-
member	45	-	-	-	-	-	Q09G66	-	-	-	-	-	Eukaryota	Streptophyta	Magnoliopsida	Apiales	Araliaceae	Osmoxylon	Osmoxylon novoguineense	-	-
member	45	-	-	-	-	-	Q09G66	-	-	-	-	-	Eukaryota	Streptophyta	Magnoliopsida	Apiales	Araliaceae	Panax	Panax trifolius	-	-
member	45	-	-	-	-	-	Q09G66	-	-	-	-	-	Eukaryota	Streptophyta	Magnoliopsida	Apiales	Pittosporaceae	Pittosporum	Pittosporum anomalum	-	-
member	45	-	-	-	-	-	Q09G66	-	-	-	-	-	Eukaryota	Streptophyta	Magnoliopsida	Apiales	Pittosporaceae	Pittosporum	Pittosporum bracteolatum	-	-
member	45	-	-	-	-	-	Q09G66	-	-	-	-	-	Eukaryota	Streptophyta	Magnoliopsida	Apiales	Pittosporaceae	Pittosporum	Pittosporum colensoi	-	-
member	45	-	-	-	-	-	Q09G66	-	-	-	-	-	Eukaryota	Streptophyta	Magnoliopsida	Apiales	Pittosporaceae	Pittosporum	Pittosporum crassicaule	-	-
member	45	-	-	-	-	-	Q09G66	-	-	-	-	-	Eukaryota	Streptophyta	Magnoliopsida	Apiales	Pittosporaceae	Pittosporum	Pittosporum crassifolium	-	-
member	45	-	-	-	-	-	Q09G66	-	-	-	-	-	Eukaryota	Streptophyta	Magnoliopsida	Apiales	Pittosporaceae	Pittosporum	Pittosporum divaricatum	-	-
member	45	-	-	-	-	-	Q09G66	-	-	-	-	-	Eukaryota	Streptophyta	Magnoliopsida	Apiales	Pittosporaceae	Pittosporum	Pittosporum eugenioides	-	-
member	45	-	-	-	-	-	Q09G66	-	-	-	-	-	Eukaryota	Streptophyta	Magnoliopsida	Apiales	Pittosporaceae	Pittosporum	Pittosporum lineare	-	-
member	45	-	-	-	-	-	Q09G66	-	-	-	-	-	Eukaryota	Streptophyta	Magnoliopsida	Apiales	Pittosporaceae	Pittosporum	Pittosporum obcordatum	-	-
member	45	-	-	-	-	-	Q09G66	-	-	-	-	-	Eukaryota	Streptophyta	Magnoliopsida	Apiales	Pittosporaceae	Pittosporum	Pittosporum patulum	-	-
member	45	-	-	-	-	-	Q09G66	-	-	-	-	-	Eukaryota	Streptophyta	Magnoliopsida	Apiales	Pittosporaceae	Pittosporum	Pittosporum ralphii	-	-
member	45	-	-	-	-	-	Q09G66	-	-	-	-	-	Eukaryota	Streptophyta	Magnoliopsida	Apiales	Pittosporaceae	Pittosporum	Pittosporum rigidum	-	-
member	45	-	-	-	-	-	Q09G66	-	-	-	-	-	Eukaryota	Streptophyta	Magnoliopsida	Apiales	Pittosporaceae	Pittosporum	Pittosporum tenuifolium	-	-
member	45	-	-	-	-	-	Q09G66	-	-	-	-	-	Eukaryota	Streptophyta	Magnoliopsida	Apiales	Pittosporaceae	Pittosporum	Pittosporum turneri	-	-
member	45	-	-	-	-	-	Q09G66	-	-	-	-	-	Eukaryota	Streptophyta	Magnoliopsida	Apiales	Pittosporaceae	Pittosporum	Pittosporum umbellatum	-	-
member	45	-	-	-	-	-	Q09G66	-	-	-	-	-	Eukaryota	Streptophyta	Magnoliopsida	Apiales	Pittosporaceae	Pittosporum	Pittosporum virgatum	-	-
member	45	-	-	-	-	-	Q09G66	-	-	-	-	-	Eukaryota	Streptophyta	Magnoliopsida	Apiales	Torricelliaceae	Torricellia	Torricellia tiliifolia	-	-
member	45	-	-	-	-	-	Q09G66	-	-	-	-	-	Eukaryota	Streptophyta	Magnoliopsida	Asparagales	Orchidaceae	Cypripedium	Cypripedium tibeticum	-	-
member	45	-	-	-	-	-	Q09G66	-	-	-	-	-	Eukaryota	Streptophyta	Magnoliopsida	Asterales	Campanulaceae	Adenophora	Adenophora triphylla	-	-
member	45	-	-	-	-	-	Q09G66	-	-	-	-	-	Eukaryota	Streptophyta	Magnoliopsida	Asterales	Menyanthaceae	Nymphoides	Nymphoides coronata	-	-
member	45	-	-	-	-	-	Q09G66	-	-	-	-	-	Eukaryota	Streptophyta	Magnoliopsida	Asterales	Menyanthaceae	Nymphoides	Nymphoides simulans	-	-
member	45	-	-	-	-	-	Q09G66	-	-	-	-	-	Eukaryota	Streptophyta	Magnoliopsida	Asterales	Rousseaceae	Cuttsia	Cuttsia viburnea	-	-
member	45	-	-	-	-	-	Q09G66	-	-	-	-	-	Eukaryota	Streptophyta	Magnoliopsida	Boraginales	Boraginaceae	Arnebia	Arnebia guttata	-	-
member	45	-	-	-	-	-	Q09G66	-	-	-	-	-	Eukaryota	Streptophyta	Magnoliopsida	Boraginales	Boraginaceae	Arnebia	Arnebia tibetana	-	-
member	45	-	-	-	-	-	Q09G66	-	-	-	-	-	Eukaryota	Streptophyta	Magnoliopsida	Boraginales	Boraginaceae	Echium	Echium plantagineum	-	-
member	45	-	-	-	-	-	Q09G66	-	-	-	-	-	Eukaryota	Streptophyta	Magnoliopsida	Boraginales	Boraginaceae	Lithospermum	Lithospermum erythrorhizon	-	-
member	45	-	-	-	-	-	Q09G66	-	-	-	-	-	Eukaryota	Streptophyta	Magnoliopsida	Boraginales	Boraginaceae	Onosma	Onosma fuyunensis	-	-
member	45	-	-	-	-	-	Q09G66	-	-	-	-	-	Eukaryota	Streptophyta	Magnoliopsida	Brassicales	Brassicaceae	Alliaria	Alliaria petiolata	-	-
member	45	-	-	-	-	-	Q09G66	-	-	-	-	-	Eukaryota	Streptophyta	Magnoliopsida	Brassicales	Brassicaceae	Alyssopsis	Alyssopsis mollis	-	-
member	45	-	-	-	-	-	Q09G66	-	-	-	-	-	Eukaryota	Streptophyta	Magnoliopsida	Brassicales	Brassicaceae	Alyssum	Alyssum alyssoides	-	-
member	45	-	-	-	-	-	Q09G66	-	-	-	-	-	Eukaryota	Streptophyta	Magnoliopsida	Brassicales	Brassicaceae	Alyssum	Alyssum dasycarpum	-	-
member	45	-	-	-	-	-	Q09G66	-	-	-	-	-	Eukaryota	Streptophyta	Magnoliopsida	Brassicales	Brassicaceae	Alyssum	Alyssum desertorum	-	-
member	45	-	-	-	-	-	Q09G66	-	-	-	-	-	Eukaryota	Streptophyta	Magnoliopsida	Brassicales	Brassicaceae	Alyssum	Alyssum gmelinii	-	-
member	45	-	-	-	-	-	Q09G66	-	-	-	-	-	Eukaryota	Streptophyta	Magnoliopsida	Brassicales	Brassicaceae	Anelsonia	Anelsonia eurycarpa	-	-
member	45	-	-	-	-	-	Q09G66	-	-	-	-	-	Eukaryota	Streptophyta	Magnoliopsida	Brassicales	Brassicaceae	Aphragmus	Aphragmus involucratus	-	-
member	45	-	-	-	-	-	Q09G66	-	-	-	-	-	Eukaryota	Streptophyta	Magnoliopsida	Brassicales	Brassicaceae	Aphragmus	Aphragmus nepalensis	-	-
member	45	-	-	-	-	-	Q09G66	-	-	-	-	-	Eukaryota	Streptophyta	Magnoliopsida	Brassicales	Brassicaceae	Aphragmus	Aphragmus sp. YZC250	-	-
member	45	-	-	-	-	-	Q09G66	-	-	-	-	-	Eukaryota	Streptophyta	Magnoliopsida	Brassicales	Brassicaceae	Arabidella	Arabidella trisecta	-	-
member	45	-	-	-	-	-	Q09G66	-	-	-	-	-	Eukaryota	Streptophyta	Magnoliopsida	Brassicales	Brassicaceae	Arabidopsis	Arabidopsis arenicola	-	-
member	45	-	-	-	-	-	Q09G66	-	-	-	-	-	Eukaryota	Streptophyta	Magnoliopsida	Brassicales	Brassicaceae	Arabidopsis	Arabidopsis arenosa	-	-
member	45	-	-	-	-	-	Q09G66	-	-	-	-	-	Eukaryota	Streptophyta	Magnoliopsida	Brassicales	Brassicaceae	Arabidopsis	Arabidopsis cebennensis	-	-
member	45	-	-	-	-	-	Q09G66	-	-	-	-	-	Eukaryota	Streptophyta	Magnoliopsida	Brassicales	Brassicaceae	Arabidopsis	Arabidopsis croatica	-	-
member	45	-	-	-	-	-	Q09G66	-	-	-	-	-	Eukaryota	Streptophyta	Magnoliopsida	Brassicales	Brassicaceae	Arabidopsis	Arabidopsis halleri	-	-
member	45	-	-	-	-	-	Q09G66	-	-	-	-	-	Eukaryota	Streptophyta	Magnoliopsida	Brassicales	Brassicaceae	Arabidopsis	Arabidopsis kamchatica	-	-
member	45	-	-	-	-	-	Q09G66	-	-	-	-	-	Eukaryota	Streptophyta	Magnoliopsida	Brassicales	Brassicaceae	Arabidopsis	Arabidopsis lyrata	-	-
member	45	-	-	-	-	-	Q09G66	-	-	-	-	-	Eukaryota	Streptophyta	Magnoliopsida	Brassicales	Brassicaceae	Arabidopsis	Arabidopsis neglecta	-	-
member	45	-	-	-	-	-	Q09G66	-	-	-	-	-	Eukaryota	Streptophyta	Magnoliopsida	Brassicales	Brassicaceae	Arabidopsis	Arabidopsis pedemontana	-	-
member	45	-	-	-	-	-	Q09G66	-	-	-	-	-	Eukaryota	Streptophyta	Magnoliopsida	Brassicales	Brassicaceae	Arabidopsis	Arabidopsis petrogena	-	-
member	45	-	-	-	-	-	Q09G66	-	-	-	-	-	Eukaryota	Streptophyta	Magnoliopsida	Brassicales	Brassicaceae	Arabidopsis	Arabidopsis suecica	-	-
member	45	-	-	-	-	-	Q09G66	-	-	-	-	-	Eukaryota	Streptophyta	Magnoliopsida	Brassicales	Brassicaceae	Arabidopsis	Arabidopsis thaliana	-	-
member	45	-	-	-	-	-	Q09G66	-	-	-	-	-	Eukaryota	Streptophyta	Magnoliopsida	Brassicales	Brassicaceae	Arabidopsis	Arabidopsis thaliana x Arabidopsis arenosa	-	-
member	45	-	-	-	-	-	Q09G66	-	-	-	-	-	Eukaryota	Streptophyta	Magnoliopsida	Brassicales	Brassicaceae	Arabidopsis	Arabidopsis umezawana	-	-
member	45	-	-	-	-	-	Q09G66	-	-	-	-	-	Eukaryota	Streptophyta	Magnoliopsida	Brassicales	Brassicaceae	Arabis	Arabis flagellosa	-	-
member	45	-	-	-	-	-	Q09G66	-	-	-	-	-	Eukaryota	Streptophyta	Magnoliopsida	Brassicales	Brassicaceae	Arabis	Arabis hirsuta	-	-
member	45	-	-	-	-	-	Q09G66	-	-	-	-	-	Eukaryota	Streptophyta	Magnoliopsida	Brassicales	Brassicaceae	Arabis	Arabis josiae	-	-
member	45	-	-	-	-	-	Q09G66	-	-	-	-	-	Eukaryota	Streptophyta	Magnoliopsida	Brassicales	Brassicaceae	Arabis	Arabis paniculata	-	-
member	45	-	-	-	-	-	Q09G66	-	-	-	-	-	Eukaryota	Streptophyta	Magnoliopsida	Brassicales	Brassicaceae	Arabis	Arabis scabra	-	-
member	45	-	-	-	-	-	Q09G66	-	-	-	-	-	Eukaryota	Streptophyta	Magnoliopsida	Brassicales	Brassicaceae	Arabis	Arabis verna	-	-
member	45	-	-	-	-	-	Q09G66	-	-	-	-	-	Eukaryota	Streptophyta	Magnoliopsida	Brassicales	Brassicaceae	Armoracia	Armoracia rusticana	-	-
member	45	-	-	-	-	-	Q09G66	-	-	-	-	-	Eukaryota	Streptophyta	Magnoliopsida	Brassicales	Brassicaceae	Atacama	Atacama nivea	-	-
member	45	-	-	-	-	-	Q09G66	-	-	-	-	-	Eukaryota	Streptophyta	Magnoliopsida	Brassicales	Brassicaceae	Aubrieta	Aubrieta parviflora	-	-
member	45	-	-	-	-	-	Q09G66	-	-	-	-	-	Eukaryota	Streptophyta	Magnoliopsida	Brassicales	Brassicaceae	Biscutella	Biscutella baetica	-	-
member	45	-	-	-	-	-	Q09G66	-	-	-	-	-	Eukaryota	Streptophyta	Magnoliopsida	Brassicales	Brassicaceae	Biscutella	Biscutella lyrata	-	-
member	45	-	-	-	-	-	Q09G66	-	-	-	-	-	Eukaryota	Streptophyta	Magnoliopsida	Brassicales	Brassicaceae	Boechera	Boechera breweri	-	-
member	45	-	-	-	-	-	Q09G66	-	-	-	-	-	Eukaryota	Streptophyta	Magnoliopsida	Brassicales	Brassicaceae	Boechera	Boechera davidsonii	-	-
member	45	-	-	-	-	-	Q09G66	-	-	-	-	-	Eukaryota	Streptophyta	Magnoliopsida	Brassicales	Brassicaceae	Boechera	Boechera laevigata	-	-
member	45	-	-	-	-	-	Q09G66	-	-	-	-	-	Eukaryota	Streptophyta	Magnoliopsida	Brassicales	Brassicaceae	Boechera	Boechera puberula	-	-
member	45	-	-	-	-	-	Q09G66	-	-	-	-	-	Eukaryota	Streptophyta	Magnoliopsida	Brassicales	Brassicaceae	Boechera	Boechera pulchra	-	-
member	45	-	-	-	-	-	Q09G66	-	-	-	-	-	Eukaryota	Streptophyta	Magnoliopsida	Brassicales	Brassicaceae	Boechera	Boechera stricta	-	-
member	45	-	-	-	-	-	Q09G66	-	-	-	-	-	Eukaryota	Streptophyta	Magnoliopsida	Brassicales	Brassicaceae	Boechera	Boechera suffrutescens	-	-
member	45	-	-	-	-	-	Q09G66	-	-	-	-	-	Eukaryota	Streptophyta	Magnoliopsida	Brassicales	Brassicaceae	Brayopsis	Brayopsis alpaminae	-	-
member	45	-	-	-	-	-	Q09G66	-	-	-	-	-	Eukaryota	Streptophyta	Magnoliopsida	Brassicales	Brassicaceae	Calepina	Calepina irregularis	-	-
member	45	-	-	-	-	-	Q09G66	-	-	-	-	-	Eukaryota	Streptophyta	Magnoliopsida	Brassicales	Brassicaceae	Camelina	Camelina anomala	-	-
member	45	-	-	-	-	-	Q09G66	-	-	-	-	-	Eukaryota	Streptophyta	Magnoliopsida	Brassicales	Brassicaceae	Camelina	Camelina hispida	-	-
member	45	-	-	-	-	-	Q09G66	-	-	-	-	-	Eukaryota	Streptophyta	Magnoliopsida	Brassicales	Brassicaceae	Camelina	Camelina laxa	-	-
member	45	-	-	-	-	-	Q09G66	-	-	-	-	-	Eukaryota	Streptophyta	Magnoliopsida	Brassicales	Brassicaceae	Camelina	Camelina microcarpa	-	-
member	45	-	-	-	-	-	Q09G66	-	-	-	-	-	Eukaryota	Streptophyta	Magnoliopsida	Brassicales	Brassicaceae	Camelina	Camelina neglecta	-	-
member	45	-	-	-	-	-	Q09G66	-	-	-	-	-	Eukaryota	Streptophyta	Magnoliopsida	Brassicales	Brassicaceae	Camelina	Camelina rumelica	-	-
member	45	-	-	-	-	-	Q09G66	-	-	-	-	-	Eukaryota	Streptophyta	Magnoliopsida	Brassicales	Brassicaceae	Camelina	Camelina sativa	-	-
member	45	-	-	-	-	-	Q09G66	-	-	-	-	-	Eukaryota	Streptophyta	Magnoliopsida	Brassicales	Brassicaceae	Capsella	Capsella bursa-pastoris	-	-
member	45	-	-	-	-	-	Q09G66	-	-	-	-	-	Eukaryota	Streptophyta	Magnoliopsida	Brassicales	Brassicaceae	Capsella	Capsella grandiflora	-	-
member	45	-	-	-	-	-	Q09G66	-	-	-	-	-	Eukaryota	Streptophyta	Magnoliopsida	Brassicales	Brassicaceae	Capsella	Capsella rubella	-	-
member	45	-	-	-	-	-	Q09G66	-	-	-	-	-	Eukaryota	Streptophyta	Magnoliopsida	Brassicales	Brassicaceae	Cardamine	Cardamine abchasica	-	-
member	45	-	-	-	-	-	Q09G66	-	-	-	-	-	Eukaryota	Streptophyta	Magnoliopsida	Brassicales	Brassicaceae	Cardamine	Cardamine amara	-	-
member	45	-	-	-	-	-	Q09G66	-	-	-	-	-	Eukaryota	Streptophyta	Magnoliopsida	Brassicales	Brassicaceae	Cardamine	Cardamine bipinnata	-	-
member	45	-	-	-	-	-	Q09G66	-	-	-	-	-	Eukaryota	Streptophyta	Magnoliopsida	Brassicales	Brassicaceae	Cardamine	Cardamine bulbifera	-	-
member	45	-	-	-	-	-	Q09G66	-	-	-	-	-	Eukaryota	Streptophyta	Magnoliopsida	Brassicales	Brassicaceae	Cardamine	Cardamine fallax	-	-
member	45	-	-	-	-	-	Q09G66	-	-	-	-	-	Eukaryota	Streptophyta	Magnoliopsida	Brassicales	Brassicaceae	Cardamine	Cardamine heptaphylla	-	-
member	45	-	-	-	-	-	Q09G66	-	-	-	-	-	Eukaryota	Streptophyta	Magnoliopsida	Brassicales	Brassicaceae	Cardamine	Cardamine hirsuta	-	-
member	45	-	-	-	-	-	Q09G66	-	-	-	-	-	Eukaryota	Streptophyta	Magnoliopsida	Brassicales	Brassicaceae	Cardamine	Cardamine impatiens	-	-
member	45	-	-	-	-	-	Q09G66	-	-	-	-	-	Eukaryota	Streptophyta	Magnoliopsida	Brassicales	Brassicaceae	Cardamine	Cardamine kitaibelii	-	-
member	45	-	-	-	-	-	Q09G66	-	-	-	-	-	Eukaryota	Streptophyta	Magnoliopsida	Brassicales	Brassicaceae	Cardamine	Cardamine lyrata	-	-
member	45	-	-	-	-	-	Q09G66	-	-	-	-	-	Eukaryota	Streptophyta	Magnoliopsida	Brassicales	Brassicaceae	Cardamine	Cardamine macrophylla	-	-
member	45	-	-	-	-	-	Q09G66	-	-	-	-	-	Eukaryota	Streptophyta	Magnoliopsida	Brassicales	Brassicaceae	Cardamine	Cardamine occulta	-	-
member	45	-	-	-	-	-	Q09G66	-	-	-	-	-	Eukaryota	Streptophyta	Magnoliopsida	Brassicales	Brassicaceae	Cardamine	Cardamine oligosperma	-	-
member	45	-	-	-	-	-	Q09G66	-	-	-	-	-	Eukaryota	Streptophyta	Magnoliopsida	Brassicales	Brassicaceae	Cardamine	Cardamine parviflora	-	-
member	45	-	-	-	-	-	Q09G66	-	-	-	-	-	Eukaryota	Streptophyta	Magnoliopsida	Brassicales	Brassicaceae	Cardamine	Cardamine pentaphyllos	-	-
member	45	-	-	-	-	-	Q09G66	-	-	-	-	-	Eukaryota	Streptophyta	Magnoliopsida	Brassicales	Brassicaceae	Cardamine	Cardamine quinquefolia	-	-
member	45	-	-	-	-	-	Q09G66	-	-	-	-	-	Eukaryota	Streptophyta	Magnoliopsida	Brassicales	Brassicaceae	Cardamine	Cardamine resedifolia	-	-
member	45	-	-	-	-	-	Q09G66	-	-	-	-	-	Eukaryota	Streptophyta	Magnoliopsida	Brassicales	Brassicaceae	Cardamine	Cardamine tangutorum	-	-
member	45	-	-	-	-	-	Q09G66	-	-	-	-	-	Eukaryota	Streptophyta	Magnoliopsida	Brassicales	Brassicaceae	Clypeola	Clypeola jonthlaspi	-	-
member	45	-	-	-	-	-	Q09G66	-	-	-	-	-	Eukaryota	Streptophyta	Magnoliopsida	Brassicales	Brassicaceae	Cochlearia	Cochlearia aestuaria	-	-
member	45	-	-	-	-	-	Q09G66	-	-	-	-	-	Eukaryota	Streptophyta	Magnoliopsida	Brassicales	Brassicaceae	Cochlearia	Cochlearia anglica	-	-
member	45	-	-	-	-	-	Q09G66	-	-	-	-	-	Eukaryota	Streptophyta	Magnoliopsida	Brassicales	Brassicaceae	Cochlearia	Cochlearia bavarica	-	-
member	45	-	-	-	-	-	Q09G66	-	-	-	-	-	Eukaryota	Streptophyta	Magnoliopsida	Brassicales	Brassicaceae	Cochlearia	Cochlearia borzaeana	-	-
member	45	-	-	-	-	-	Q09G66	-	-	-	-	-	Eukaryota	Streptophyta	Magnoliopsida	Brassicales	Brassicaceae	Cochlearia	Cochlearia danica	-	-
member	45	-	-	-	-	-	Q09G66	-	-	-	-	-	Eukaryota	Streptophyta	Magnoliopsida	Brassicales	Brassicaceae	Cochlearia	Cochlearia excelsa	-	-
member	45	-	-	-	-	-	Q09G66	-	-	-	-	-	Eukaryota	Streptophyta	Magnoliopsida	Brassicales	Brassicaceae	Cochlearia	Cochlearia groenlandica	-	-
member	45	-	-	-	-	-	Q09G66	-	-	-	-	-	Eukaryota	Streptophyta	Magnoliopsida	Brassicales	Brassicaceae	Cochlearia	Cochlearia hollandica	-	-
member	45	-	-	-	-	-	Q09G66	-	-	-	-	-	Eukaryota	Streptophyta	Magnoliopsida	Brassicales	Brassicaceae	Cochlearia	Cochlearia islandica	-	-
member	45	-	-	-	-	-	Q09G66	-	-	-	-	-	Eukaryota	Streptophyta	Magnoliopsida	Brassicales	Brassicaceae	Cochlearia	Cochlearia macrorrhiza	-	-
member	45	-	-	-	-	-	Q09G66	-	-	-	-	-	Eukaryota	Streptophyta	Magnoliopsida	Brassicales	Brassicaceae	Cochlearia	Cochlearia micacea	-	-
member	45	-	-	-	-	-	Q09G66	-	-	-	-	-	Eukaryota	Streptophyta	Magnoliopsida	Brassicales	Brassicaceae	Cochlearia	Cochlearia officinalis	-	-
member	45	-	-	-	-	-	Q09G66	-	-	-	-	-	Eukaryota	Streptophyta	Magnoliopsida	Brassicales	Brassicaceae	Cochlearia	Cochlearia polonica	-	-
member	45	-	-	-	-	-	Q09G66	-	-	-	-	-	Eukaryota	Streptophyta	Magnoliopsida	Brassicales	Brassicaceae	Cochlearia	Cochlearia pyrenaica	-	-
member	45	-	-	-	-	-	Q09G66	-	-	-	-	-	Eukaryota	Streptophyta	Magnoliopsida	Brassicales	Brassicaceae	Cochlearia	Cochlearia scotica	-	-
member	45	-	-	-	-	-	Q09G66	-	-	-	-	-	Eukaryota	Streptophyta	Magnoliopsida	Brassicales	Brassicaceae	Cochlearia	Cochlearia sessilifolia	-	-
member	45	-	-	-	-	-	Q09G66	-	-	-	-	-	Eukaryota	Streptophyta	Magnoliopsida	Brassicales	Brassicaceae	Cochlearia	Cochlearia tatrae	-	-
member	45	-	-	-	-	-	Q09G66	-	-	-	-	-	Eukaryota	Streptophyta	Magnoliopsida	Brassicales	Brassicaceae	Cochlearia	Cochlearia tridactylites	-	-
member	45	-	-	-	-	-	Q09G66	-	-	-	-	-	Eukaryota	Streptophyta	Magnoliopsida	Brassicales	Brassicaceae	Conringia	Conringia clavata	-	-
member	45	-	-	-	-	-	Q09G66	-	-	-	-	-	Eukaryota	Streptophyta	Magnoliopsida	Brassicales	Brassicaceae	Conringia	Conringia orientalis	-	-
member	45	-	-	-	-	-	Q09G66	-	-	-	-	-	Eukaryota	Streptophyta	Magnoliopsida	Brassicales	Brassicaceae	Cremolobus	Cremolobus peruvianus	-	-
member	45	-	-	-	-	-	Q09G66	-	-	-	-	-	Eukaryota	Streptophyta	Magnoliopsida	Brassicales	Brassicaceae	Crucihimalaya	Crucihimalaya himalaica	-	-
member	45	-	-	-	-	-	Q09G66	-	-	-	-	-	Eukaryota	Streptophyta	Magnoliopsida	Brassicales	Brassicaceae	Crucihimalaya	Crucihimalaya lasiocarpa	-	-
member	45	-	-	-	-	-	Q09G66	-	-	-	-	-	Eukaryota	Streptophyta	Magnoliopsida	Brassicales	Brassicaceae	Crucihimalaya	Crucihimalaya wallichii	-	-
member	45	-	-	-	-	-	Q09G66	-	-	-	-	-	Eukaryota	Streptophyta	Magnoliopsida	Brassicales	Brassicaceae	Delpinophytum	Delpinophytum patagonicum	-	-
member	45	-	-	-	-	-	Q09G66	-	-	-	-	-	Eukaryota	Streptophyta	Magnoliopsida	Brassicales	Brassicaceae	Dimorphocarpa	Dimorphocarpa wislizeni	-	-
member	45	-	-	-	-	-	Q09G66	-	-	-	-	-	Eukaryota	Streptophyta	Magnoliopsida	Brassicales	Brassicaceae	Dipoma	Dipoma iberideum	-	-
member	45	-	-	-	-	-	Q09G66	-	-	-	-	-	Eukaryota	Streptophyta	Magnoliopsida	Brassicales	Brassicaceae	Dithyrea	Dithyrea californica	-	-
member	45	-	-	-	-	-	Q09G66	-	-	-	-	-	Eukaryota	Streptophyta	Magnoliopsida	Brassicales	Brassicaceae	Draba	Draba aizoides	-	-
member	45	-	-	-	-	-	Q09G66	-	-	-	-	-	Eukaryota	Streptophyta	Magnoliopsida	Brassicales	Brassicaceae	Draba	Draba nemorosa	-	-
member	45	-	-	-	-	-	Q09G66	-	-	-	-	-	Eukaryota	Streptophyta	Magnoliopsida	Brassicales	Brassicaceae	Draba	Draba oreades	-	-
member	45	-	-	-	-	-	Q09G66	-	-	-	-	-	Eukaryota	Streptophyta	Magnoliopsida	Brassicales	Brassicaceae	Draba	Draba verna	-	-
member	45	-	-	-	-	-	Q09G66	-	-	-	-	-	Eukaryota	Streptophyta	Magnoliopsida	Brassicales	Brassicaceae	Eudema	Eudema nubigena	-	-
member	45	-	-	-	-	-	Q09G66	-	-	-	-	-	Eukaryota	Streptophyta	Magnoliopsida	Brassicales	Brassicaceae	Eutrema	Eutrema botschantzevii	-	-
member	45	-	-	-	-	-	Q09G66	-	-	-	-	-	Eukaryota	Streptophyta	Magnoliopsida	Brassicales	Brassicaceae	Eutrema	Eutrema halophilum	-	-
member	45	-	-	-	-	-	Q09G66	-	-	-	-	-	Eukaryota	Streptophyta	Magnoliopsida	Brassicales	Brassicaceae	Eutrema	Eutrema heterophyllum	-	-
member	45	-	-	-	-	-	Q09G66	-	-	-	-	-	Eukaryota	Streptophyta	Magnoliopsida	Brassicales	Brassicaceae	Eutrema	Eutrema japonicum	-	-
member	45	-	-	-	-	-	Q09G66	-	-	-	-	-	Eukaryota	Streptophyta	Magnoliopsida	Brassicales	Brassicaceae	Eutrema	Eutrema salsugineum	-	-
member	45	-	-	-	-	-	Q09G66	-	-	-	-	-	Eukaryota	Streptophyta	Magnoliopsida	Brassicales	Brassicaceae	Eutrema	Eutrema tenue	-	-
member	45	-	-	-	-	-	Q09G66	-	-	-	-	-	Eukaryota	Streptophyta	Magnoliopsida	Brassicales	Brassicaceae	Eutrema	Eutrema yungshunense	-	-
member	45	-	-	-	-	-	Q09G66	-	-	-	-	-	Eukaryota	Streptophyta	Magnoliopsida	Brassicales	Brassicaceae	Eutrema	Eutrema yunnanense	-	-
member	45	-	-	-	-	-	Q09G66	-	-	-	-	-	Eukaryota	Streptophyta	Magnoliopsida	Brassicales	Brassicaceae	Exhalimolobos	Exhalimolobos weddellii	-	-
member	45	-	-	-	-	-	Q09G66	-	-	-	-	-	Eukaryota	Streptophyta	Magnoliopsida	Brassicales	Brassicaceae	Fourraea	Fourraea alpina	-	-
member	45	-	-	-	-	-	Q09G66	-	-	-	-	-	Eukaryota	Streptophyta	Magnoliopsida	Brassicales	Brassicaceae	Goldbachia	Goldbachia laevigata	-	-
member	45	-	-	-	-	-	Q09G66	-	-	-	-	-	Eukaryota	Streptophyta	Magnoliopsida	Brassicales	Brassicaceae	Heldreichia	Heldreichia bupleurifolia	-	-
member	45	-	-	-	-	-	Q09G66	-	-	-	-	-	Eukaryota	Streptophyta	Magnoliopsida	Brassicales	Brassicaceae	Hemilophia	Hemilophia sessilifolia	-	-
member	45	-	-	-	-	-	Q09G66	-	-	-	-	-	Eukaryota	Streptophyta	Magnoliopsida	Brassicales	Brassicaceae	Hilliella	Hilliella fumarioides	-	-
member	45	-	-	-	-	-	Q09G66	-	-	-	-	-	Eukaryota	Streptophyta	Magnoliopsida	Brassicales	Brassicaceae	Hornungia	Hornungia petraea	-	-
member	45	-	-	-	-	-	Q09G66	-	-	-	-	-	Eukaryota	Streptophyta	Magnoliopsida	Brassicales	Brassicaceae	Idahoa	Idahoa scapigera	-	-
member	45	-	-	-	-	-	Q09G66	-	-	-	-	-	Eukaryota	Streptophyta	Magnoliopsida	Brassicales	Brassicaceae	Iodanthus	Iodanthus pinnatifidus	-	-
member	45	-	-	-	-	-	Q09G66	-	-	-	-	-	Eukaryota	Streptophyta	Magnoliopsida	Brassicales	Brassicaceae	Ionopsidium	Ionopsidium abulense	-	-
member	45	-	-	-	-	-	Q09G66	-	-	-	-	-	Eukaryota	Streptophyta	Magnoliopsida	Brassicales	Brassicaceae	Ionopsidium	Ionopsidium acaule	-	-
member	45	-	-	-	-	-	Q09G66	-	-	-	-	-	Eukaryota	Streptophyta	Magnoliopsida	Brassicales	Brassicaceae	Ionopsidium	Ionopsidium megalospermum	-	-
member	45	-	-	-	-	-	Q09G66	-	-	-	-	-	Eukaryota	Streptophyta	Magnoliopsida	Brassicales	Brassicaceae	Lunaria	Lunaria annua	-	-
member	45	-	-	-	-	-	Q09G66	-	-	-	-	-	Eukaryota	Streptophyta	Magnoliopsida	Brassicales	Brassicaceae	Lunaria	Lunaria rediviva	-	-
member	45	-	-	-	-	-	Q09G66	-	-	-	-	-	Eukaryota	Streptophyta	Magnoliopsida	Brassicales	Brassicaceae	Macropodium	Macropodium nivale	-	-
member	45	-	-	-	-	-	Q09G66	-	-	-	-	-	Eukaryota	Streptophyta	Magnoliopsida	Brassicales	Brassicaceae	Malcolmia	Malcolmia bicolor	-	-
member	45	-	-	-	-	-	Q09G66	-	-	-	-	-	Eukaryota	Streptophyta	Magnoliopsida	Brassicales	Brassicaceae	Malcolmia	Malcolmia maritima	-	-
member	45	-	-	-	-	-	Q09G66	-	-	-	-	-	Eukaryota	Streptophyta	Magnoliopsida	Brassicales	Brassicaceae	Mancoa	Mancoa hispida	-	-
member	45	-	-	-	-	-	Q09G66	-	-	-	-	-	Eukaryota	Streptophyta	Magnoliopsida	Brassicales	Brassicaceae	Mathewsia	Mathewsia auriculata	-	-
member	45	-	-	-	-	-	Q09G66	-	-	-	-	-	Eukaryota	Streptophyta	Magnoliopsida	Brassicales	Brassicaceae	Megacarpaea	Megacarpaea delavayi	-	-
member	45	-	-	-	-	-	Q09G66	-	-	-	-	-	Eukaryota	Streptophyta	Magnoliopsida	Brassicales	Brassicaceae	Megacarpaea	Megacarpaea polyandra	-	-
member	45	-	-	-	-	-	Q09G66	-	-	-	-	-	Eukaryota	Streptophyta	Magnoliopsida	Brassicales	Brassicaceae	Megadenia	Megadenia pygmaea	-	-
member	45	-	-	-	-	-	Q09G66	-	-	-	-	-	Eukaryota	Streptophyta	Magnoliopsida	Brassicales	Brassicaceae	Meniocus	Meniocus linifolius	-	-
member	45	-	-	-	-	-	Q09G66	-	-	-	-	-	Eukaryota	Streptophyta	Magnoliopsida	Brassicales	Brassicaceae	Menonvillea	Menonvillea linearis	-	-
member	45	-	-	-	-	-	Q09G66	-	-	-	-	-	Eukaryota	Streptophyta	Magnoliopsida	Brassicales	Brassicaceae	Menonvillea	Menonvillea spathulata	-	-
member	45	-	-	-	-	-	Q09G66	-	-	-	-	-	Eukaryota	Streptophyta	Magnoliopsida	Brassicales	Brassicaceae	Microthlaspi	Microthlaspi erraticum	-	-
member	45	-	-	-	-	-	Q09G66	-	-	-	-	-	Eukaryota	Streptophyta	Magnoliopsida	Brassicales	Brassicaceae	Microthlaspi	Microthlaspi perfoliatum	-	-
member	45	-	-	-	-	-	Q09G66	-	-	-	-	-	Eukaryota	Streptophyta	Magnoliopsida	Brassicales	Brassicaceae	Murbeckiella	Murbeckiella boryi	-	-
member	45	-	-	-	-	-	Q09G66	-	-	-	-	-	Eukaryota	Streptophyta	Magnoliopsida	Brassicales	Brassicaceae	Murbeckiella	Murbeckiella pinnatifida	-	-
member	45	-	-	-	-	-	Q09G66	-	-	-	-	-	Eukaryota	Streptophyta	Magnoliopsida	Brassicales	Brassicaceae	Nasturtium	Nasturtium officinale	-	-
member	45	-	-	-	-	-	Q09G66	-	-	-	-	-	Eukaryota	Streptophyta	Magnoliopsida	Brassicales	Brassicaceae	Nerisyrenia	Nerisyrenia camporum	-	-
member	45	-	-	-	-	-	Q09G66	-	-	-	-	-	Eukaryota	Streptophyta	Magnoliopsida	Brassicales	Brassicaceae	Noccaea	Noccaea caerulescens	-	-
member	45	-	-	-	-	-	Q09G66	-	-	-	-	-	Eukaryota	Streptophyta	Magnoliopsida	Brassicales	Brassicaceae	Noccaea	Noccaea vesicaria	-	-
member	45	-	-	-	-	-	Q09G66	-	-	-	-	-	Eukaryota	Streptophyta	Magnoliopsida	Brassicales	Brassicaceae	Noccaea	Noccaea yunnanensis	-	-
member	45	-	-	-	-	-	Q09G66	-	-	-	-	-	Eukaryota	Streptophyta	Magnoliopsida	Brassicales	Brassicaceae	Notothlaspi	Notothlaspi australe	-	-
member	45	-	-	-	-	-	Q09G66	-	-	-	-	-	Eukaryota	Streptophyta	Magnoliopsida	Brassicales	Brassicaceae	Ochthodium	Ochthodium aegyptiacum	-	-
member	45	-	-	-	-	-	Q09G66	-	-	-	-	-	Eukaryota	Streptophyta	Magnoliopsida	Brassicales	Brassicaceae	Olimarabidopsis	Olimarabidopsis pumila	-	-
member	45	-	-	-	-	-	Q09G66	-	-	-	-	-	Eukaryota	Streptophyta	Magnoliopsida	Brassicales	Brassicaceae	Orychophragmus	Orychophragmus diffusus	-	-
member	45	-	-	-	-	-	Q09G66	-	-	-	-	-	Eukaryota	Streptophyta	Magnoliopsida	Brassicales	Brassicaceae	Orychophragmus	Orychophragmus hupehensis	-	-
member	45	-	-	-	-	-	Q09G66	-	-	-	-	-	Eukaryota	Streptophyta	Magnoliopsida	Brassicales	Brassicaceae	Orychophragmus	Orychophragmus longisiliquus	-	-
member	45	-	-	-	-	-	Q09G66	-	-	-	-	-	Eukaryota	Streptophyta	Magnoliopsida	Brassicales	Brassicaceae	Orychophragmus	Orychophragmus taibaiensis	-	-
member	45	-	-	-	-	-	Q09G66	-	-	-	-	-	Eukaryota	Streptophyta	Magnoliopsida	Brassicales	Brassicaceae	Orychophragmus	Orychophragmus violaceus	-	-
member	45	-	-	-	-	-	Q09G66	-	-	-	-	-	Eukaryota	Streptophyta	Magnoliopsida	Brassicales	Brassicaceae	Orychophragmus	Orychophragmus zhongtiaoshanus	-	-
member	45	-	-	-	-	-	Q09G66	-	-	-	-	-	Eukaryota	Streptophyta	Magnoliopsida	Brassicales	Brassicaceae	Pachycladon	Pachycladon cheesemanii	-	-
member	45	-	-	-	-	-	Q09G66	-	-	-	-	-	Eukaryota	Streptophyta	Magnoliopsida	Brassicales	Brassicaceae	Pachycladon	Pachycladon enysii	-	-
member	45	-	-	-	-	-	Q09G66	-	-	-	-	-	Eukaryota	Streptophyta	Magnoliopsida	Brassicales	Brassicaceae	Pachycladon	Pachycladon fastigiatum	-	-
member	45	-	-	-	-	-	Q09G66	-	-	-	-	-	Eukaryota	Streptophyta	Magnoliopsida	Brassicales	Brassicaceae	Paysonia	Paysonia grandiflora	-	-
member	45	-	-	-	-	-	Q09G66	-	-	-	-	-	Eukaryota	Streptophyta	Magnoliopsida	Brassicales	Brassicaceae	Pennellia	Pennellia longifolia	-	-
member	45	-	-	-	-	-	Q09G66	-	-	-	-	-	Eukaryota	Streptophyta	Magnoliopsida	Brassicales	Brassicaceae	Phoenicaulis	Phoenicaulis cheiranthoides	-	-
member	45	-	-	-	-	-	Q09G66	-	-	-	-	-	Eukaryota	Streptophyta	Magnoliopsida	Brassicales	Brassicaceae	Physaria	Physaria ludoviciana	-	-
member	45	-	-	-	-	-	Q09G66	-	-	-	-	-	Eukaryota	Streptophyta	Magnoliopsida	Brassicales	Brassicaceae	Physaria	Physaria pinetorum	-	-
member	45	-	-	-	-	-	Q09G66	-	-	-	-	-	Eukaryota	Streptophyta	Magnoliopsida	Brassicales	Brassicaceae	Polyctenium	Polyctenium fremontii	-	-
member	45	-	-	-	-	-	Q09G66	-	-	-	-	-	Eukaryota	Streptophyta	Magnoliopsida	Brassicales	Brassicaceae	Pseudoarabidopsis	Pseudoarabidopsis toxophylla	-	-
member	45	-	-	-	-	-	Q09G66	-	-	-	-	-	Eukaryota	Streptophyta	Magnoliopsida	Brassicales	Brassicaceae	Pseudocamelina	Pseudocamelina glaucophylla	-	-
member	45	-	-	-	-	-	Q09G66	-	-	-	-	-	Eukaryota	Streptophyta	Magnoliopsida	Brassicales	Brassicaceae	Pseudofortuynia	Pseudofortuynia leucoclada	-	-
member	45	-	-	-	-	-	Q09G66	-	-	-	-	-	Eukaryota	Streptophyta	Magnoliopsida	Brassicales	Brassicaceae	Pugionium	Pugionium cornutum	-	-
member	45	-	-	-	-	-	Q09G66	-	-	-	-	-	Eukaryota	Streptophyta	Magnoliopsida	Brassicales	Brassicaceae	Pugionium	Pugionium dolabratum	-	-
member	45	-	-	-	-	-	Q09G66	-	-	-	-	-	Eukaryota	Streptophyta	Magnoliopsida	Brassicales	Brassicaceae	Pugionium	Pugionium pterocarpum	-	-
member	45	-	-	-	-	-	Q09G66	-	-	-	-	-	Eukaryota	Streptophyta	Magnoliopsida	Brassicales	Brassicaceae	Ricotia	Ricotia carnosula	-	-
member	45	-	-	-	-	-	Q09G66	-	-	-	-	-	Eukaryota	Streptophyta	Magnoliopsida	Brassicales	Brassicaceae	Ricotia	Ricotia cretica	-	-
member	45	-	-	-	-	-	Q09G66	-	-	-	-	-	Eukaryota	Streptophyta	Magnoliopsida	Brassicales	Brassicaceae	Ricotia	Ricotia davisiana	-	-
member	45	-	-	-	-	-	Q09G66	-	-	-	-	-	Eukaryota	Streptophyta	Magnoliopsida	Brassicales	Brassicaceae	Robeschia	Robeschia schimperii	-	-
member	45	-	-	-	-	-	Q09G66	-	-	-	-	-	Eukaryota	Streptophyta	Magnoliopsida	Brassicales	Brassicaceae	Rorippa	Rorippa islandica	-	-
member	45	-	-	-	-	-	Q09G66	-	-	-	-	-	Eukaryota	Streptophyta	Magnoliopsida	Brassicales	Brassicaceae	Scapiarabis	Scapiarabis saxicola	-	-
member	45	-	-	-	-	-	Q09G66	-	-	-	-	-	Eukaryota	Streptophyta	Magnoliopsida	Brassicales	Brassicaceae	Schizopetalon	Schizopetalon walkeri	-	-
member	45	-	-	-	-	-	Q09G66	-	-	-	-	-	Eukaryota	Streptophyta	Magnoliopsida	Brassicales	Brassicaceae	Schouwia	Schouwia purpurea	-	-
member	45	-	-	-	-	-	Q09G66	-	-	-	-	-	Eukaryota	Streptophyta	Magnoliopsida	Brassicales	Brassicaceae	Schrenkiella	Schrenkiella parvula	-	-
member	45	-	-	-	-	-	Q09G66	-	-	-	-	-	Eukaryota	Streptophyta	Magnoliopsida	Brassicales	Brassicaceae	Scoliaxon	Scoliaxon mexicanus	-	-
member	45	-	-	-	-	-	Q09G66	-	-	-	-	-	Eukaryota	Streptophyta	Magnoliopsida	Brassicales	Brassicaceae	Sinalliaria	Sinalliaria limprichtiana	-	-
member	45	-	-	-	-	-	Q09G66	-	-	-	-	-	Eukaryota	Streptophyta	Magnoliopsida	Brassicales	Brassicaceae	Sinapis	Sinapis alba	-	-
member	45	-	-	-	-	-	Q09G66	-	-	-	-	-	Eukaryota	Streptophyta	Magnoliopsida	Brassicales	Brassicaceae	Sisymbrium	Sisymbrium aculeolatum	-	-
member	45	-	-	-	-	-	Q09G66	-	-	-	-	-	Eukaryota	Streptophyta	Magnoliopsida	Brassicales	Brassicaceae	Sisymbrium	Sisymbrium altissimum	-	-
member	45	-	-	-	-	-	Q09G66	-	-	-	-	-	Eukaryota	Streptophyta	Magnoliopsida	Brassicales	Brassicaceae	Sisymbrium	Sisymbrium brassiciforme	-	-
member	45	-	-	-	-	-	Q09G66	-	-	-	-	-	Eukaryota	Streptophyta	Magnoliopsida	Brassicales	Brassicaceae	Sisymbrium	Sisymbrium irio	-	-
member	45	-	-	-	-	-	Q09G66	-	-	-	-	-	Eukaryota	Streptophyta	Magnoliopsida	Brassicales	Brassicaceae	Sisymbrium	Sisymbrium officinale	-	-
member	45	-	-	-	-	-	Q09G66	-	-	-	-	-	Eukaryota	Streptophyta	Magnoliopsida	Brassicales	Brassicaceae	Smelowskia	Smelowskia integrifolia	-	-
member	45	-	-	-	-	-	Q09G66	-	-	-	-	-	Eukaryota	Streptophyta	Magnoliopsida	Brassicales	Brassicaceae	Sphaerocardamum	Sphaerocardamum divaricatum	-	-
member	45	-	-	-	-	-	Q09G66	-	-	-	-	-	Eukaryota	Streptophyta	Magnoliopsida	Brassicales	Brassicaceae	Stenopetalum	Stenopetalum lineare	-	-
member	45	-	-	-	-	-	Q09G66	-	-	-	-	-	Eukaryota	Streptophyta	Magnoliopsida	Brassicales	Brassicaceae	Stevenia	Stevenia cheiranthoides	-	-
member	45	-	-	-	-	-	Q09G66	-	-	-	-	-	Eukaryota	Streptophyta	Magnoliopsida	Brassicales	Brassicaceae	Thlaspi	Thlaspi arvense	-	-
member	45	-	-	-	-	-	Q09G66	-	-	-	-	-	Eukaryota	Streptophyta	Magnoliopsida	Brassicales	Brassicaceae	Tropidocarpum	Tropidocarpum gracile	-	-
member	45	-	-	-	-	-	Q09G66	-	-	-	-	-	Eukaryota	Streptophyta	Magnoliopsida	Brassicales	Brassicaceae	Turritis	Turritis glabra	-	-
member	45	-	-	-	-	-	Q09G66	-	-	-	-	-	Eukaryota	Streptophyta	Magnoliopsida	Brassicales	Brassicaceae	Vella	Vella lucentina	-	-
member	45	-	-	-	-	-	Q09G66	-	-	-	-	-	Eukaryota	Streptophyta	Magnoliopsida	Brassicales	Brassicaceae	Yinshania	Yinshania acutangula	-	-
member	45	-	-	-	-	-	Q09G66	-	-	-	-	-	Eukaryota	Streptophyta	Magnoliopsida	Brassicales	Brassicaceae	Yinshania	Yinshania furcatopilosa	-	-
member	45	-	-	-	-	-	Q09G66	-	-	-	-	-	Eukaryota	Streptophyta	Magnoliopsida	Brassicales	Brassicaceae	Yinshania	Yinshania henryi	-	-
member	45	-	-	-	-	-	Q09G66	-	-	-	-	-	Eukaryota	Streptophyta	Magnoliopsida	Brassicales	Brassicaceae	Yinshania	Yinshania zayuensis	-	-
member	45	-	-	-	-	-	Q09G66	-	-	-	-	-	Eukaryota	Streptophyta	Magnoliopsida	Brassicales	Brassicaceae	Yosemitea	Yosemitea repanda	-	-
member	45	-	-	-	-	-	Q09G66	-	-	-	-	-	Eukaryota	Streptophyta	Magnoliopsida	Brassicales	Brassicaceae	Zuvanda	Zuvanda crenulata	-	-
member	45	-	-	-	-	-	Q09G66	-	-	-	-	-	Eukaryota	Streptophyta	Magnoliopsida	Brassicales	Brassicaceae	unclassified	Brassicaceae sp. HLC-2021	-	-
member	45	-	-	-	-	-	Q09G66	-	-	-	-	-	Eukaryota	Streptophyta	Magnoliopsida	Brassicales	Capparaceae	Capparis	Capparis decidua	-	-
member	45	-	-	-	-	-	Q09G66	-	-	-	-	-	Eukaryota	Streptophyta	Magnoliopsida	Brassicales	Capparaceae	Capparis	Capparis spinosa	-	-
member	45	-	-	-	-	-	Q09G66	-	-	-	-	-	Eukaryota	Streptophyta	Magnoliopsida	Brassicales	Capparaceae	Capparis	Capparis versicolor	-	-
member	45	-	-	-	-	-	Q09G66	-	-	-	-	-	Eukaryota	Streptophyta	Magnoliopsida	Brassicales	Capparaceae	Maerua	Maerua crassifolia	-	-
member	45	-	-	-	-	-	Q09G66	-	-	-	-	-	Eukaryota	Streptophyta	Magnoliopsida	Brassicales	Caricaceae	Carica	Carica papaya	-	-
member	45	-	-	-	-	-	Q09G66	-	-	-	-	-	Eukaryota	Streptophyta	Magnoliopsida	Brassicales	Caricaceae	Vasconcellea	Vasconcellea cundinamarcensis	-	-
member	45	-	-	-	-	-	Q09G66	-	-	-	-	-	Eukaryota	Streptophyta	Magnoliopsida	Brassicales	Cleomaceae	Cleome	Cleome pallida	-	-
member	45	-	-	-	-	-	Q09G66	-	-	-	-	-	Eukaryota	Streptophyta	Magnoliopsida	Brassicales	Cleomaceae	Gynandropsis	Gynandropsis gynandra	-	-
member	45	-	-	-	-	-	Q09G66	-	-	-	-	-	Eukaryota	Streptophyta	Magnoliopsida	Brassicales	Cleomaceae	Tarenaya	Tarenaya hassleriana	-	-
member	45	-	-	-	-	-	Q09G66	-	-	-	-	-	Eukaryota	Streptophyta	Magnoliopsida	Brassicales	Cleomaceae	Thulinella	Thulinella chrysantha	-	-
member	45	-	-	-	-	-	Q09G66	-	-	-	-	-	Eukaryota	Streptophyta	Magnoliopsida	Caryophyllales	Molluginaceae	Mollugo	Mollugo verticillata	-	-
member	45	-	-	-	-	-	Q09G66	-	-	-	-	-	Eukaryota	Streptophyta	Magnoliopsida	Caryophyllales	Molluginaceae	Trigastrotheca	Trigastrotheca stricta	-	-
member	45	-	-	-	-	-	Q09G66	-	-	-	-	-	Eukaryota	Streptophyta	Magnoliopsida	Celastrales	Celastraceae	Monimopetalum	Monimopetalum chinense	-	-
member	45	-	-	-	-	-	Q09G66	-	-	-	-	-	Eukaryota	Streptophyta	Magnoliopsida	Celastrales	Celastraceae	Parnassia	Parnassia brevistyla	-	-
member	45	-	-	-	-	-	Q09G66	-	-	-	-	-	Eukaryota	Streptophyta	Magnoliopsida	Celastrales	Celastraceae	Parnassia	Parnassia chinensis	-	-
member	45	-	-	-	-	-	Q09G66	-	-	-	-	-	Eukaryota	Streptophyta	Magnoliopsida	Celastrales	Celastraceae	Parnassia	Parnassia crassifolia	-	-
member	45	-	-	-	-	-	Q09G66	-	-	-	-	-	Eukaryota	Streptophyta	Magnoliopsida	Celastrales	Celastraceae	Parnassia	Parnassia delavayi	-	-
member	45	-	-	-	-	-	Q09G66	-	-	-	-	-	Eukaryota	Streptophyta	Magnoliopsida	Celastrales	Celastraceae	Parnassia	Parnassia deqenensis	-	-
member	45	-	-	-	-	-	Q09G66	-	-	-	-	-	Eukaryota	Streptophyta	Magnoliopsida	Celastrales	Celastraceae	Parnassia	Parnassia epunctulata	-	-
member	45	-	-	-	-	-	Q09G66	-	-	-	-	-	Eukaryota	Streptophyta	Magnoliopsida	Celastrales	Celastraceae	Parnassia	Parnassia leptophylla	-	-
member	45	-	-	-	-	-	Q09G66	-	-	-	-	-	Eukaryota	Streptophyta	Magnoliopsida	Celastrales	Celastraceae	Parnassia	Parnassia longipetala	-	-
member	45	-	-	-	-	-	Q09G66	-	-	-	-	-	Eukaryota	Streptophyta	Magnoliopsida	Celastrales	Celastraceae	Parnassia	Parnassia lutea	-	-
member	45	-	-	-	-	-	Q09G66	-	-	-	-	-	Eukaryota	Streptophyta	Magnoliopsida	Celastrales	Celastraceae	Parnassia	Parnassia nubicola	-	-
member	45	-	-	-	-	-	Q09G66	-	-	-	-	-	Eukaryota	Streptophyta	Magnoliopsida	Celastrales	Celastraceae	Parnassia	Parnassia oreophila	-	-
member	45	-	-	-	-	-	Q09G66	-	-	-	-	-	Eukaryota	Streptophyta	Magnoliopsida	Celastrales	Celastraceae	Parnassia	Parnassia qinghaiensis	-	-
member	45	-	-	-	-	-	Q09G66	-	-	-	-	-	Eukaryota	Streptophyta	Magnoliopsida	Celastrales	Celastraceae	Parnassia	Parnassia tenella	-	-
member	45	-	-	-	-	-	Q09G66	-	-	-	-	-	Eukaryota	Streptophyta	Magnoliopsida	Celastrales	Celastraceae	Parnassia	Parnassia tibetana	-	-
member	45	-	-	-	-	-	Q09G66	-	-	-	-	-	Eukaryota	Streptophyta	Magnoliopsida	Celastrales	Celastraceae	Parnassia	Parnassia trinervis	-	-
member	45	-	-	-	-	-	Q09G66	-	-	-	-	-	Eukaryota	Streptophyta	Magnoliopsida	Celastrales	Celastraceae	Parnassia	Parnassia venusta	-	-
member	45	-	-	-	-	-	Q09G66	-	-	-	-	-	Eukaryota	Streptophyta	Magnoliopsida	Celastrales	Celastraceae	Parnassia	Parnassia viridiflora	-	-
member	45	-	-	-	-	-	Q09G66	-	-	-	-	-	Eukaryota	Streptophyta	Magnoliopsida	Celastrales	Celastraceae	Parnassia	Parnassia wightiana	-	-
member	45	-	-	-	-	-	Q09G66	-	-	-	-	-	Eukaryota	Streptophyta	Magnoliopsida	Crossosomatales	Stachyuraceae	Stachyurus	Stachyurus chinensis	-	-
member	45	-	-	-	-	-	Q09G66	-	-	-	-	-	Eukaryota	Streptophyta	Magnoliopsida	Crossosomatales	Stachyuraceae	Stachyurus	Stachyurus retusus	-	-
member	45	-	-	-	-	-	Q09G66	-	-	-	-	-	Eukaryota	Streptophyta	Magnoliopsida	Crossosomatales	Stachyuraceae	Stachyurus	Stachyurus yunnanensis	-	-
member	45	-	-	-	-	-	Q09G66	-	-	-	-	-	Eukaryota	Streptophyta	Magnoliopsida	Ericales	Balsaminaceae	Hydrocera	Hydrocera triflora	-	-
member	45	-	-	-	-	-	Q09G66	-	-	-	-	-	Eukaryota	Streptophyta	Magnoliopsida	Ericales	Primulaceae	Aegiceras	Aegiceras corniculatum	-	-
member	45	-	-	-	-	-	Q09G66	-	-	-	-	-	Eukaryota	Streptophyta	Magnoliopsida	Ericales	Primulaceae	Androsace	Androsace occidentalis	-	-
member	45	-	-	-	-	-	Q09G66	-	-	-	-	-	Eukaryota	Streptophyta	Magnoliopsida	Fagales	Betulaceae	Alnus	Alnus alnobetula	-	-
member	45	-	-	-	-	-	Q09G66	-	-	-	-	-	Eukaryota	Streptophyta	Magnoliopsida	Fagales	Betulaceae	Alnus	Alnus cordata	-	-
member	45	-	-	-	-	-	Q09G66	-	-	-	-	-	Eukaryota	Streptophyta	Magnoliopsida	Fagales	Betulaceae	Alnus	Alnus cremastogyne	-	-
member	45	-	-	-	-	-	Q09G66	-	-	-	-	-	Eukaryota	Streptophyta	Magnoliopsida	Fagales	Betulaceae	Alnus	Alnus formosana	-	-
member	45	-	-	-	-	-	Q09G66	-	-	-	-	-	Eukaryota	Streptophyta	Magnoliopsida	Fagales	Betulaceae	Alnus	Alnus glutinosa	-	-
member	45	-	-	-	-	-	Q09G66	-	-	-	-	-	Eukaryota	Streptophyta	Magnoliopsida	Fagales	Betulaceae	Alnus	Alnus incana	-	-
member	45	-	-	-	-	-	Q09G66	-	-	-	-	-	Eukaryota	Streptophyta	Magnoliopsida	Fagales	Betulaceae	Alnus	Alnus japonica	-	-
member	45	-	-	-	-	-	Q09G66	-	-	-	-	-	Eukaryota	Streptophyta	Magnoliopsida	Fagales	Betulaceae	Alnus	Alnus jorullensis	-	-
member	45	-	-	-	-	-	Q09G66	-	-	-	-	-	Eukaryota	Streptophyta	Magnoliopsida	Fagales	Betulaceae	Alnus	Alnus maritima	-	-
member	45	-	-	-	-	-	Q09G66	-	-	-	-	-	Eukaryota	Streptophyta	Magnoliopsida	Fagales	Betulaceae	Alnus	Alnus nepalensis	-	-
member	45	-	-	-	-	-	Q09G66	-	-	-	-	-	Eukaryota	Streptophyta	Magnoliopsida	Fagales	Betulaceae	Alnus	Alnus nitida	-	-
member	45	-	-	-	-	-	Q09G66	-	-	-	-	-	Eukaryota	Streptophyta	Magnoliopsida	Fagales	Betulaceae	Alnus	Alnus orientalis	-	-
member	45	-	-	-	-	-	Q09G66	-	-	-	-	-	Eukaryota	Streptophyta	Magnoliopsida	Fagales	Betulaceae	Alnus	Alnus rubra	-	-
member	45	-	-	-	-	-	Q09G66	-	-	-	-	-	Eukaryota	Streptophyta	Magnoliopsida	Fagales	Betulaceae	Alnus	Alnus subcordata	-	-
member	45	-	-	-	-	-	Q09G66	-	-	-	-	-	Eukaryota	Streptophyta	Magnoliopsida	Fagales	Betulaceae	Betula	Betula alnoides	-	-
member	45	-	-	-	-	-	Q09G66	-	-	-	-	-	Eukaryota	Streptophyta	Magnoliopsida	Fagales	Betulaceae	Betula	Betula chichibuensis	-	-
member	45	-	-	-	-	-	Q09G66	-	-	-	-	-	Eukaryota	Streptophyta	Magnoliopsida	Fagales	Betulaceae	Betula	Betula cordifolia	-	-
member	45	-	-	-	-	-	Q09G66	-	-	-	-	-	Eukaryota	Streptophyta	Magnoliopsida	Fagales	Betulaceae	Betula	Betula costata	-	-
member	45	-	-	-	-	-	Q09G66	-	-	-	-	-	Eukaryota	Streptophyta	Magnoliopsida	Fagales	Betulaceae	Betula	Betula hainanensis	-	-
member	45	-	-	-	-	-	Q09G66	-	-	-	-	-	Eukaryota	Streptophyta	Magnoliopsida	Fagales	Betulaceae	Betula	Betula halophila	-	-
member	45	-	-	-	-	-	Q09G66	-	-	-	-	-	Eukaryota	Streptophyta	Magnoliopsida	Fagales	Betulaceae	Betula	Betula lenta	-	-
member	45	-	-	-	-	-	Q09G66	-	-	-	-	-	Eukaryota	Streptophyta	Magnoliopsida	Fagales	Betulaceae	Betula	Betula microphylla	-	-
member	45	-	-	-	-	-	Q09G66	-	-	-	-	-	Eukaryota	Streptophyta	Magnoliopsida	Fagales	Betulaceae	Betula	Betula nana	-	-
member	45	-	-	-	-	-	Q09G66	-	-	-	-	-	Eukaryota	Streptophyta	Magnoliopsida	Fagales	Betulaceae	Betula	Betula nigra	-	-
member	45	-	-	-	-	-	Q09G66	-	-	-	-	-	Eukaryota	Streptophyta	Magnoliopsida	Fagales	Betulaceae	Betula	Betula occidentalis	-	-
member	45	-	-	-	-	-	Q09G66	-	-	-	-	-	Eukaryota	Streptophyta	Magnoliopsida	Fagales	Betulaceae	Betula	Betula pendula	-	-
member	45	-	-	-	-	-	Q09G66	-	-	-	-	-	Eukaryota	Streptophyta	Magnoliopsida	Fagales	Betulaceae	Betula	Betula platyphylla	-	-
member	45	-	-	-	-	-	Q09G66	-	-	-	-	-	Eukaryota	Streptophyta	Magnoliopsida	Fagales	Betulaceae	Betula	Betula populifolia	-	-
member	45	-	-	-	-	-	Q09G66	-	-	-	-	-	Eukaryota	Streptophyta	Magnoliopsida	Fagales	Betulaceae	Betula	Betula pubescens	-	-
member	45	-	-	-	-	-	Q09G66	-	-	-	-	-	Eukaryota	Streptophyta	Magnoliopsida	Fagales	Betulaceae	Carpinus	Carpinus betulus	-	-
member	45	-	-	-	-	-	Q09G66	-	-	-	-	-	Eukaryota	Streptophyta	Magnoliopsida	Fagales	Betulaceae	Carpinus	Carpinus caroliniana	-	-
member	45	-	-	-	-	-	Q09G66	-	-	-	-	-	Eukaryota	Streptophyta	Magnoliopsida	Fagales	Betulaceae	Carpinus	Carpinus cordata	-	-
member	45	-	-	-	-	-	Q09G66	-	-	-	-	-	Eukaryota	Streptophyta	Magnoliopsida	Fagales	Betulaceae	Carpinus	Carpinus fangiana	-	-
member	45	-	-	-	-	-	Q09G66	-	-	-	-	-	Eukaryota	Streptophyta	Magnoliopsida	Fagales	Betulaceae	Carpinus	Carpinus fargesiana	-	-
member	45	-	-	-	-	-	Q09G66	-	-	-	-	-	Eukaryota	Streptophyta	Magnoliopsida	Fagales	Betulaceae	Carpinus	Carpinus hebestroma	-	-
member	45	-	-	-	-	-	Q09G66	-	-	-	-	-	Eukaryota	Streptophyta	Magnoliopsida	Fagales	Betulaceae	Carpinus	Carpinus laxiflora	-	-
member	45	-	-	-	-	-	Q09G66	-	-	-	-	-	Eukaryota	Streptophyta	Magnoliopsida	Fagales	Betulaceae	Carpinus	Carpinus monbeigiana	-	-
member	45	-	-	-	-	-	Q09G66	-	-	-	-	-	Eukaryota	Streptophyta	Magnoliopsida	Fagales	Betulaceae	Carpinus	Carpinus oblongifolia	-	-
member	45	-	-	-	-	-	Q09G66	-	-	-	-	-	Eukaryota	Streptophyta	Magnoliopsida	Fagales	Betulaceae	Carpinus	Carpinus polyneura	-	-
member	45	-	-	-	-	-	Q09G66	-	-	-	-	-	Eukaryota	Streptophyta	Magnoliopsida	Fagales	Betulaceae	Carpinus	Carpinus purpurinervis	-	-
member	45	-	-	-	-	-	Q09G66	-	-	-	-	-	Eukaryota	Streptophyta	Magnoliopsida	Fagales	Betulaceae	Carpinus	Carpinus putoensis	-	-
member	45	-	-	-	-	-	Q09G66	-	-	-	-	-	Eukaryota	Streptophyta	Magnoliopsida	Fagales	Betulaceae	Carpinus	Carpinus rupestris	-	-
member	45	-	-	-	-	-	Q09G66	-	-	-	-	-	Eukaryota	Streptophyta	Magnoliopsida	Fagales	Betulaceae	Carpinus	Carpinus tibetana	-	-
member	45	-	-	-	-	-	Q09G66	-	-	-	-	-	Eukaryota	Streptophyta	Magnoliopsida	Fagales	Betulaceae	Carpinus	Carpinus tientaiensis	-	-
member	45	-	-	-	-	-	Q09G66	-	-	-	-	-	Eukaryota	Streptophyta	Magnoliopsida	Fagales	Betulaceae	Carpinus	Carpinus tschonoskii	-	-
member	45	-	-	-	-	-	Q09G66	-	-	-	-	-	Eukaryota	Streptophyta	Magnoliopsida	Fagales	Betulaceae	Carpinus	Carpinus viminea	-	-
member	45	-	-	-	-	-	Q09G66	-	-	-	-	-	Eukaryota	Streptophyta	Magnoliopsida	Fagales	Betulaceae	Corylus	Corylus americana	-	-
member	45	-	-	-	-	-	Q09G66	-	-	-	-	-	Eukaryota	Streptophyta	Magnoliopsida	Fagales	Betulaceae	Corylus	Corylus avellana	-	-
member	45	-	-	-	-	-	Q09G66	-	-	-	-	-	Eukaryota	Streptophyta	Magnoliopsida	Fagales	Betulaceae	Corylus	Corylus chinensis	-	-
member	45	-	-	-	-	-	Q09G66	-	-	-	-	-	Eukaryota	Streptophyta	Magnoliopsida	Fagales	Betulaceae	Corylus	Corylus colurna	-	-
member	45	-	-	-	-	-	Q09G66	-	-	-	-	-	Eukaryota	Streptophyta	Magnoliopsida	Fagales	Betulaceae	Corylus	Corylus cornuta	-	-
member	45	-	-	-	-	-	Q09G66	-	-	-	-	-	Eukaryota	Streptophyta	Magnoliopsida	Fagales	Betulaceae	Corylus	Corylus fargesii	-	-
member	45	-	-	-	-	-	Q09G66	-	-	-	-	-	Eukaryota	Streptophyta	Magnoliopsida	Fagales	Betulaceae	Corylus	Corylus ferox	-	-
member	45	-	-	-	-	-	Q09G66	-	-	-	-	-	Eukaryota	Streptophyta	Magnoliopsida	Fagales	Betulaceae	Corylus	Corylus heterophylla	-	-
member	45	-	-	-	-	-	Q09G66	-	-	-	-	-	Eukaryota	Streptophyta	Magnoliopsida	Fagales	Betulaceae	Corylus	Corylus jacquemontii	-	-
member	45	-	-	-	-	-	Q09G66	-	-	-	-	-	Eukaryota	Streptophyta	Magnoliopsida	Fagales	Betulaceae	Corylus	Corylus kweichowensis	-	-
member	45	-	-	-	-	-	Q09G66	-	-	-	-	-	Eukaryota	Streptophyta	Magnoliopsida	Fagales	Betulaceae	Corylus	Corylus mandshurica	-	-
member	45	-	-	-	-	-	Q09G66	-	-	-	-	-	Eukaryota	Streptophyta	Magnoliopsida	Fagales	Betulaceae	Corylus	Corylus sieboldiana	-	-
member	45	-	-	-	-	-	Q09G66	-	-	-	-	-	Eukaryota	Streptophyta	Magnoliopsida	Fagales	Betulaceae	Corylus	Corylus wangii	-	-
member	45	-	-	-	-	-	Q09G66	-	-	-	-	-	Eukaryota	Streptophyta	Magnoliopsida	Fagales	Betulaceae	Corylus	Corylus yunnanensis	-	-
member	45	-	-	-	-	-	Q09G66	-	-	-	-	-	Eukaryota	Streptophyta	Magnoliopsida	Fagales	Betulaceae	Ostrya	Ostrya chinensis	-	-
member	45	-	-	-	-	-	Q09G66	-	-	-	-	-	Eukaryota	Streptophyta	Magnoliopsida	Fagales	Betulaceae	Ostrya	Ostrya japonica	-	-
member	45	-	-	-	-	-	Q09G66	-	-	-	-	-	Eukaryota	Streptophyta	Magnoliopsida	Fagales	Betulaceae	Ostrya	Ostrya rehderiana	-	-
member	45	-	-	-	-	-	Q09G66	-	-	-	-	-	Eukaryota	Streptophyta	Magnoliopsida	Fagales	Betulaceae	Ostrya	Ostrya trichocarpa	-	-
member	45	-	-	-	-	-	Q09G66	-	-	-	-	-	Eukaryota	Streptophyta	Magnoliopsida	Fagales	Betulaceae	Ostryopsis	Ostryopsis davidiana	-	-
member	45	-	-	-	-	-	Q09G66	-	-	-	-	-	Eukaryota	Streptophyta	Magnoliopsida	Fagales	Betulaceae	Ostryopsis	Ostryopsis intermedia	-	-
member	45	-	-	-	-	-	Q09G66	-	-	-	-	-	Eukaryota	Streptophyta	Magnoliopsida	Fagales	Betulaceae	Ostryopsis	Ostryopsis nobilis	-	-
member	45	-	-	-	-	-	Q09G66	-	-	-	-	-	Eukaryota	Streptophyta	Magnoliopsida	Fagales	Juglandaceae	Carya	Carya aquatica	-	-
member	45	-	-	-	-	-	Q09G66	-	-	-	-	-	Eukaryota	Streptophyta	Magnoliopsida	Fagales	Juglandaceae	Carya	Carya illinoinensis	-	-
member	45	-	-	-	-	-	Q09G66	-	-	-	-	-	Eukaryota	Streptophyta	Magnoliopsida	Fagales	Juglandaceae	Carya	Carya laciniosa	-	-
member	45	-	-	-	-	-	Q09G66	-	-	-	-	-	Eukaryota	Streptophyta	Magnoliopsida	Fagales	Juglandaceae	Carya	Carya ovata	-	-
member	45	-	-	-	-	-	Q09G66	-	-	-	-	-	Eukaryota	Streptophyta	Magnoliopsida	Fagales	Juglandaceae	Cyclocarya	Cyclocarya paliurus	-	-
member	45	-	-	-	-	-	Q09G66	-	-	-	-	-	Eukaryota	Streptophyta	Magnoliopsida	Fagales	Juglandaceae	Engelhardia	Engelhardia roxburghiana	-	-
member	45	-	-	-	-	-	Q09G66	-	-	-	-	-	Eukaryota	Streptophyta	Magnoliopsida	Fagales	Juglandaceae	Juglans	Juglans ailanthifolia	-	-
member	45	-	-	-	-	-	Q09G66	-	-	-	-	-	Eukaryota	Streptophyta	Magnoliopsida	Fagales	Juglandaceae	Juglans	Juglans cathayensis	-	-
member	45	-	-	-	-	-	Q09G66	-	-	-	-	-	Eukaryota	Streptophyta	Magnoliopsida	Fagales	Juglandaceae	Juglans	Juglans cinerea	-	-
member	45	-	-	-	-	-	Q09G66	-	-	-	-	-	Eukaryota	Streptophyta	Magnoliopsida	Fagales	Juglandaceae	Juglans	Juglans hindsii	-	-
member	45	-	-	-	-	-	Q09G66	-	-	-	-	-	Eukaryota	Streptophyta	Magnoliopsida	Fagales	Juglandaceae	Juglans	Juglans hopeiensis	-	-
member	45	-	-	-	-	-	Q09G66	-	-	-	-	-	Eukaryota	Streptophyta	Magnoliopsida	Fagales	Juglandaceae	Juglans	Juglans mandshurica	-	-
member	45	-	-	-	-	-	Q09G66	-	-	-	-	-	Eukaryota	Streptophyta	Magnoliopsida	Fagales	Juglandaceae	Juglans	Juglans nigra	-	-
member	45	-	-	-	-	-	Q09G66	-	-	-	-	-	Eukaryota	Streptophyta	Magnoliopsida	Fagales	Juglandaceae	Juglans	Juglans regia	-	-
member	45	-	-	-	-	-	Q09G66	-	-	-	-	-	Eukaryota	Streptophyta	Magnoliopsida	Fagales	Juglandaceae	Juglans	Juglans sigillata	-	-
member	45	-	-	-	-	-	Q09G66	-	-	-	-	-	Eukaryota	Streptophyta	Magnoliopsida	Fagales	Juglandaceae	Platycarya	Platycarya strobilacea	-	-
member	45	-	-	-	-	-	Q09G66	-	-	-	-	-	Eukaryota	Streptophyta	Magnoliopsida	Fagales	Juglandaceae	Pterocarya	Pterocarya fraxinifolia	-	-
member	45	-	-	-	-	-	Q09G66	-	-	-	-	-	Eukaryota	Streptophyta	Magnoliopsida	Fagales	Juglandaceae	Pterocarya	Pterocarya hupehensis	-	-
member	45	-	-	-	-	-	Q09G66	-	-	-	-	-	Eukaryota	Streptophyta	Magnoliopsida	Fagales	Juglandaceae	Pterocarya	Pterocarya macroptera	-	-
member	45	-	-	-	-	-	Q09G66	-	-	-	-	-	Eukaryota	Streptophyta	Magnoliopsida	Fagales	Juglandaceae	Pterocarya	Pterocarya stenoptera	-	-
member	45	-	-	-	-	-	Q09G66	-	-	-	-	-	Eukaryota	Streptophyta	Magnoliopsida	Fagales	Juglandaceae	Pterocarya	Pterocarya tonkinensis	-	-
member	45	-	-	-	-	-	Q09G66	-	-	-	-	-	Eukaryota	Streptophyta	Magnoliopsida	Fagales	Juglandaceae	Pterocarya	Pterocarya zhijiangensis	-	-
member	45	-	-	-	-	-	Q09G66	-	-	-	-	-	Eukaryota	Streptophyta	Magnoliopsida	Fagales	Myricaceae	Morella	Morella cerifera	-	-
member	45	-	-	-	-	-	Q09G66	-	-	-	-	-	Eukaryota	Streptophyta	Magnoliopsida	Fagales	Myricaceae	Morella	Morella rubra	-	-
member	45	-	-	-	-	-	Q09G66	-	-	-	-	-	Eukaryota	Streptophyta	Magnoliopsida	Fagales	Myricaceae	Morella	Morella salicifolia	-	-
member	45	-	-	-	-	-	Q09G66	-	-	-	-	-	Eukaryota	Streptophyta	Magnoliopsida	Geraniales	Francoaceae	Melianthus	Melianthus villosus	-	-
member	45	-	-	-	-	-	Q09G66	-	-	-	-	-	Eukaryota	Streptophyta	Magnoliopsida	Geraniales	Francoaceae	Viviania	Viviania marifolia	-	-
member	45	-	-	-	-	-	Q09G66	-	-	-	-	-	Eukaryota	Streptophyta	Magnoliopsida	Geraniales	Geraniaceae	Hypseocharis	Hypseocharis bilobata	-	-
member	45	-	-	-	-	-	Q09G66	-	-	-	-	-	Eukaryota	Streptophyta	Magnoliopsida	Geraniales	Geraniaceae	Pelargonium	Pelargonium acetosum	-	-
member	45	-	-	-	-	-	Q09G66	-	-	-	-	-	Eukaryota	Streptophyta	Magnoliopsida	Geraniales	Geraniaceae	Pelargonium	Pelargonium acraeum	-	-
member	45	-	-	-	-	-	Q09G66	-	-	-	-	-	Eukaryota	Streptophyta	Magnoliopsida	Geraniales	Geraniaceae	Pelargonium	Pelargonium aff. lobatum SJK-2019	-	-
member	45	-	-	-	-	-	Q09G66	-	-	-	-	-	Eukaryota	Streptophyta	Magnoliopsida	Geraniales	Geraniaceae	Pelargonium	Pelargonium alchemilloides	-	-
member	45	-	-	-	-	-	Q09G66	-	-	-	-	-	Eukaryota	Streptophyta	Magnoliopsida	Geraniales	Geraniaceae	Pelargonium	Pelargonium alternans	-	-
member	45	-	-	-	-	-	Q09G66	-	-	-	-	-	Eukaryota	Streptophyta	Magnoliopsida	Geraniales	Geraniaceae	Pelargonium	Pelargonium appendiculatum	-	-
member	45	-	-	-	-	-	Q09G66	-	-	-	-	-	Eukaryota	Streptophyta	Magnoliopsida	Geraniales	Geraniaceae	Pelargonium	Pelargonium aridum	-	-
member	45	-	-	-	-	-	Q09G66	-	-	-	-	-	Eukaryota	Streptophyta	Magnoliopsida	Geraniales	Geraniaceae	Pelargonium	Pelargonium articulatum	-	-
member	45	-	-	-	-	-	Q09G66	-	-	-	-	-	Eukaryota	Streptophyta	Magnoliopsida	Geraniales	Geraniaceae	Pelargonium	Pelargonium auritum	-	-
member	45	-	-	-	-	-	Q09G66	-	-	-	-	-	Eukaryota	Streptophyta	Magnoliopsida	Geraniales	Geraniaceae	Pelargonium	Pelargonium barklyi	-	-
member	45	-	-	-	-	-	Q09G66	-	-	-	-	-	Eukaryota	Streptophyta	Magnoliopsida	Geraniales	Geraniaceae	Pelargonium	Pelargonium bowkeri	-	-
member	45	-	-	-	-	-	Q09G66	-	-	-	-	-	Eukaryota	Streptophyta	Magnoliopsida	Geraniales	Geraniaceae	Pelargonium	Pelargonium candicans	-	-
member	45	-	-	-	-	-	Q09G66	-	-	-	-	-	Eukaryota	Streptophyta	Magnoliopsida	Geraniales	Geraniaceae	Pelargonium	Pelargonium capitatum	-	-
member	45	-	-	-	-	-	Q09G66	-	-	-	-	-	Eukaryota	Streptophyta	Magnoliopsida	Geraniales	Geraniaceae	Pelargonium	Pelargonium caucalifolium	-	-
member	45	-	-	-	-	-	Q09G66	-	-	-	-	-	Eukaryota	Streptophyta	Magnoliopsida	Geraniales	Geraniaceae	Pelargonium	Pelargonium caylae	-	-
member	45	-	-	-	-	-	Q09G66	-	-	-	-	-	Eukaryota	Streptophyta	Magnoliopsida	Geraniales	Geraniaceae	Pelargonium	Pelargonium citronellum	-	-
member	45	-	-	-	-	-	Q09G66	-	-	-	-	-	Eukaryota	Streptophyta	Magnoliopsida	Geraniales	Geraniaceae	Pelargonium	Pelargonium cordifolium	-	-
member	45	-	-	-	-	-	Q09G66	-	-	-	-	-	Eukaryota	Streptophyta	Magnoliopsida	Geraniales	Geraniaceae	Pelargonium	Pelargonium crassicaule	-	-
member	45	-	-	-	-	-	Q09G66	-	-	-	-	-	Eukaryota	Streptophyta	Magnoliopsida	Geraniales	Geraniaceae	Pelargonium	Pelargonium crispum	-	-
member	45	-	-	-	-	-	Q09G66	-	-	-	-	-	Eukaryota	Streptophyta	Magnoliopsida	Geraniales	Geraniaceae	Pelargonium	Pelargonium cucullatum	-	-
member	45	-	-	-	-	-	Q09G66	-	-	-	-	-	Eukaryota	Streptophyta	Magnoliopsida	Geraniales	Geraniaceae	Pelargonium	Pelargonium denticulatum	-	-
member	45	-	-	-	-	-	Q09G66	-	-	-	-	-	Eukaryota	Streptophyta	Magnoliopsida	Geraniales	Geraniaceae	Pelargonium	Pelargonium desertorum	-	-
member	45	-	-	-	-	-	Q09G66	-	-	-	-	-	Eukaryota	Streptophyta	Magnoliopsida	Geraniales	Geraniaceae	Pelargonium	Pelargonium dolomiticum	-	-
member	45	-	-	-	-	-	Q09G66	-	-	-	-	-	Eukaryota	Streptophyta	Magnoliopsida	Geraniales	Geraniaceae	Pelargonium	Pelargonium echinatum	-	-
member	45	-	-	-	-	-	Q09G66	-	-	-	-	-	Eukaryota	Streptophyta	Magnoliopsida	Geraniales	Geraniaceae	Pelargonium	Pelargonium elongatum	-	-
member	45	-	-	-	-	-	Q09G66	-	-	-	-	-	Eukaryota	Streptophyta	Magnoliopsida	Geraniales	Geraniaceae	Pelargonium	Pelargonium endlicherianum	-	-
member	45	-	-	-	-	-	Q09G66	-	-	-	-	-	Eukaryota	Streptophyta	Magnoliopsida	Geraniales	Geraniaceae	Pelargonium	Pelargonium englerianum	-	-
member	45	-	-	-	-	-	Q09G66	-	-	-	-	-	Eukaryota	Streptophyta	Magnoliopsida	Geraniales	Geraniaceae	Pelargonium	Pelargonium exhibens	-	-
member	45	-	-	-	-	-	Q09G66	-	-	-	-	-	Eukaryota	Streptophyta	Magnoliopsida	Geraniales	Geraniaceae	Pelargonium	Pelargonium fissifolium	-	-
member	45	-	-	-	-	-	Q09G66	-	-	-	-	-	Eukaryota	Streptophyta	Magnoliopsida	Geraniales	Geraniaceae	Pelargonium	Pelargonium frutetorum	-	-
member	45	-	-	-	-	-	Q09G66	-	-	-	-	-	Eukaryota	Streptophyta	Magnoliopsida	Geraniales	Geraniaceae	Pelargonium	Pelargonium fruticosum	-	-
member	45	-	-	-	-	-	Q09G66	-	-	-	-	-	Eukaryota	Streptophyta	Magnoliopsida	Geraniales	Geraniaceae	Pelargonium	Pelargonium fulgidum	-	-
member	45	-	-	-	-	-	Q09G66	-	-	-	-	-	Eukaryota	Streptophyta	Magnoliopsida	Geraniales	Geraniaceae	Pelargonium	Pelargonium gibbosum	-	-
member	45	-	-	-	-	-	Q09G66	-	-	-	-	-	Eukaryota	Streptophyta	Magnoliopsida	Geraniales	Geraniaceae	Pelargonium	Pelargonium glutinosum	-	-
member	45	-	-	-	-	-	Q09G66	-	-	-	-	-	Eukaryota	Streptophyta	Magnoliopsida	Geraniales	Geraniaceae	Pelargonium	Pelargonium grandicalcaratum	-	-
member	45	-	-	-	-	-	Q09G66	-	-	-	-	-	Eukaryota	Streptophyta	Magnoliopsida	Geraniales	Geraniaceae	Pelargonium	Pelargonium grandiflorum	-	-
member	45	-	-	-	-	-	Q09G66	-	-	-	-	-	Eukaryota	Streptophyta	Magnoliopsida	Geraniales	Geraniaceae	Pelargonium	Pelargonium graveolens	-	-
member	45	-	-	-	-	-	Q09G66	-	-	-	-	-	Eukaryota	Streptophyta	Magnoliopsida	Geraniales	Geraniaceae	Pelargonium	Pelargonium griseum	-	-
member	45	-	-	-	-	-	Q09G66	-	-	-	-	-	Eukaryota	Streptophyta	Magnoliopsida	Geraniales	Geraniaceae	Pelargonium	Pelargonium hirtipetalum	-	-
member	45	-	-	-	-	-	Q09G66	-	-	-	-	-	Eukaryota	Streptophyta	Magnoliopsida	Geraniales	Geraniaceae	Pelargonium	Pelargonium hirtum	-	-
member	45	-	-	-	-	-	Q09G66	-	-	-	-	-	Eukaryota	Streptophyta	Magnoliopsida	Geraniales	Geraniaceae	Pelargonium	Pelargonium incrassatum	-	-
member	45	-	-	-	-	-	Q09G66	-	-	-	-	-	Eukaryota	Streptophyta	Magnoliopsida	Geraniales	Geraniaceae	Pelargonium	Pelargonium inquinans	-	-
member	45	-	-	-	-	-	Q09G66	-	-	-	-	-	Eukaryota	Streptophyta	Magnoliopsida	Geraniales	Geraniaceae	Pelargonium	Pelargonium klinghardtense	-	-
member	45	-	-	-	-	-	Q09G66	-	-	-	-	-	Eukaryota	Streptophyta	Magnoliopsida	Geraniales	Geraniaceae	Pelargonium	Pelargonium leipoldtii	-	-
member	45	-	-	-	-	-	Q09G66	-	-	-	-	-	Eukaryota	Streptophyta	Magnoliopsida	Geraniales	Geraniaceae	Pelargonium	Pelargonium limoneum	-	-
member	45	-	-	-	-	-	Q09G66	-	-	-	-	-	Eukaryota	Streptophyta	Magnoliopsida	Geraniales	Geraniaceae	Pelargonium	Pelargonium lobatum	-	-
member	45	-	-	-	-	-	Q09G66	-	-	-	-	-	Eukaryota	Streptophyta	Magnoliopsida	Geraniales	Geraniaceae	Pelargonium	Pelargonium luridum	-	-
member	45	-	-	-	-	-	Q09G66	-	-	-	-	-	Eukaryota	Streptophyta	Magnoliopsida	Geraniales	Geraniaceae	Pelargonium	Pelargonium luteolum	-	-
member	45	-	-	-	-	-	Q09G66	-	-	-	-	-	Eukaryota	Streptophyta	Magnoliopsida	Geraniales	Geraniaceae	Pelargonium	Pelargonium mollicomum	-	-
member	45	-	-	-	-	-	Q09G66	-	-	-	-	-	Eukaryota	Streptophyta	Magnoliopsida	Geraniales	Geraniaceae	Pelargonium	Pelargonium moniliforme	-	-
member	45	-	-	-	-	-	Q09G66	-	-	-	-	-	Eukaryota	Streptophyta	Magnoliopsida	Geraniales	Geraniaceae	Pelargonium	Pelargonium multibracteatum	-	-
member	45	-	-	-	-	-	Q09G66	-	-	-	-	-	Eukaryota	Streptophyta	Magnoliopsida	Geraniales	Geraniaceae	Pelargonium	Pelargonium multicaule	-	-
member	45	-	-	-	-	-	Q09G66	-	-	-	-	-	Eukaryota	Streptophyta	Magnoliopsida	Geraniales	Geraniaceae	Pelargonium	Pelargonium mutans	-	-
member	45	-	-	-	-	-	Q09G66	-	-	-	-	-	Eukaryota	Streptophyta	Magnoliopsida	Geraniales	Geraniaceae	Pelargonium	Pelargonium myrrhifolium	-	-
member	45	-	-	-	-	-	Q09G66	-	-	-	-	-	Eukaryota	Streptophyta	Magnoliopsida	Geraniales	Geraniaceae	Pelargonium	Pelargonium nanum	-	-
member	45	-	-	-	-	-	Q09G66	-	-	-	-	-	Eukaryota	Streptophyta	Magnoliopsida	Geraniales	Geraniaceae	Pelargonium	Pelargonium otaviense	-	-
member	45	-	-	-	-	-	Q09G66	-	-	-	-	-	Eukaryota	Streptophyta	Magnoliopsida	Geraniales	Geraniaceae	Pelargonium	Pelargonium panduriforme	-	-
member	45	-	-	-	-	-	Q09G66	-	-	-	-	-	Eukaryota	Streptophyta	Magnoliopsida	Geraniales	Geraniaceae	Pelargonium	Pelargonium paniculatum	-	-
member	45	-	-	-	-	-	Q09G66	-	-	-	-	-	Eukaryota	Streptophyta	Magnoliopsida	Geraniales	Geraniaceae	Pelargonium	Pelargonium patulum	-	-
member	45	-	-	-	-	-	Q09G66	-	-	-	-	-	Eukaryota	Streptophyta	Magnoliopsida	Geraniales	Geraniaceae	Pelargonium	Pelargonium peltatum	-	-
member	45	-	-	-	-	-	Q09G66	-	-	-	-	-	Eukaryota	Streptophyta	Magnoliopsida	Geraniales	Geraniaceae	Pelargonium	Pelargonium petroselinifolium	-	-
member	45	-	-	-	-	-	Q09G66	-	-	-	-	-	Eukaryota	Streptophyta	Magnoliopsida	Geraniales	Geraniaceae	Pelargonium	Pelargonium pillansii	-	-
member	45	-	-	-	-	-	Q09G66	-	-	-	-	-	Eukaryota	Streptophyta	Magnoliopsida	Geraniales	Geraniaceae	Pelargonium	Pelargonium plurisectum	-	-
member	45	-	-	-	-	-	Q09G66	-	-	-	-	-	Eukaryota	Streptophyta	Magnoliopsida	Geraniales	Geraniaceae	Pelargonium	Pelargonium praemorsum	-	-
member	45	-	-	-	-	-	Q09G66	-	-	-	-	-	Eukaryota	Streptophyta	Magnoliopsida	Geraniales	Geraniaceae	Pelargonium	Pelargonium pseudoglutinosum	-	-
member	45	-	-	-	-	-	Q09G66	-	-	-	-	-	Eukaryota	Streptophyta	Magnoliopsida	Geraniales	Geraniaceae	Pelargonium	Pelargonium pulchellum	-	-
member	45	-	-	-	-	-	Q09G66	-	-	-	-	-	Eukaryota	Streptophyta	Magnoliopsida	Geraniales	Geraniaceae	Pelargonium	Pelargonium quercifolium	-	-
member	45	-	-	-	-	-	Q09G66	-	-	-	-	-	Eukaryota	Streptophyta	Magnoliopsida	Geraniales	Geraniaceae	Pelargonium	Pelargonium quinquelobatum	-	-
member	45	-	-	-	-	-	Q09G66	-	-	-	-	-	Eukaryota	Streptophyta	Magnoliopsida	Geraniales	Geraniaceae	Pelargonium	Pelargonium rapaceum	-	-
member	45	-	-	-	-	-	Q09G66	-	-	-	-	-	Eukaryota	Streptophyta	Magnoliopsida	Geraniales	Geraniaceae	Pelargonium	Pelargonium ribifolium	-	-
member	45	-	-	-	-	-	Q09G66	-	-	-	-	-	Eukaryota	Streptophyta	Magnoliopsida	Geraniales	Geraniaceae	Pelargonium	Pelargonium saxifragoides	-	-
member	45	-	-	-	-	-	Q09G66	-	-	-	-	-	Eukaryota	Streptophyta	Magnoliopsida	Geraniales	Geraniaceae	Pelargonium	Pelargonium scabrum	-	-
member	45	-	-	-	-	-	Q09G66	-	-	-	-	-	Eukaryota	Streptophyta	Magnoliopsida	Geraniales	Geraniaceae	Pelargonium	Pelargonium schizopetalum	-	-
member	45	-	-	-	-	-	Q09G66	-	-	-	-	-	Eukaryota	Streptophyta	Magnoliopsida	Geraniales	Geraniaceae	Pelargonium	Pelargonium senecioides	-	-
member	45	-	-	-	-	-	Q09G66	-	-	-	-	-	Eukaryota	Streptophyta	Magnoliopsida	Geraniales	Geraniaceae	Pelargonium	Pelargonium sp. Hoarea329A	-	-
member	45	-	-	-	-	-	Q09G66	-	-	-	-	-	Eukaryota	Streptophyta	Magnoliopsida	Geraniales	Geraniaceae	Pelargonium	Pelargonium spinosum	-	-
member	45	-	-	-	-	-	Q09G66	-	-	-	-	-	Eukaryota	Streptophyta	Magnoliopsida	Geraniales	Geraniaceae	Pelargonium	Pelargonium tenuicaule	-	-
member	45	-	-	-	-	-	Q09G66	-	-	-	-	-	Eukaryota	Streptophyta	Magnoliopsida	Geraniales	Geraniaceae	Pelargonium	Pelargonium ternatum	-	-
member	45	-	-	-	-	-	Q09G66	-	-	-	-	-	Eukaryota	Streptophyta	Magnoliopsida	Geraniales	Geraniaceae	Pelargonium	Pelargonium tetragonum	-	-
member	45	-	-	-	-	-	Q09G66	-	-	-	-	-	Eukaryota	Streptophyta	Magnoliopsida	Geraniales	Geraniaceae	Pelargonium	Pelargonium tragacanthoides	-	-
member	45	-	-	-	-	-	Q09G66	-	-	-	-	-	Eukaryota	Streptophyta	Magnoliopsida	Geraniales	Geraniaceae	Pelargonium	Pelargonium transvaalense	-	-
member	45	-	-	-	-	-	Q09G66	-	-	-	-	-	Eukaryota	Streptophyta	Magnoliopsida	Geraniales	Geraniaceae	Pelargonium	Pelargonium trifidum	-	-
member	45	-	-	-	-	-	Q09G66	-	-	-	-	-	Eukaryota	Streptophyta	Magnoliopsida	Geraniales	Geraniaceae	Pelargonium	Pelargonium triste	-	-
member	45	-	-	-	-	-	Q09G66	-	-	-	-	-	Eukaryota	Streptophyta	Magnoliopsida	Geraniales	Geraniaceae	Pelargonium	Pelargonium undulatum	-	-
member	45	-	-	-	-	-	Q09G66	-	-	-	-	-	Eukaryota	Streptophyta	Magnoliopsida	Geraniales	Geraniaceae	Pelargonium	Pelargonium viscosissimum	-	-
member	45	-	-	-	-	-	Q09G66	-	-	-	-	-	Eukaryota	Streptophyta	Magnoliopsida	Geraniales	Geraniaceae	Pelargonium	Pelargonium worcesterae	-	-
member	45	-	-	-	-	-	Q09G66	-	-	-	-	-	Eukaryota	Streptophyta	Magnoliopsida	Geraniales	Geraniaceae	Pelargonium	Pelargonium wuppertalense	-	-
member	45	-	-	-	-	-	Q09G66	-	-	-	-	-	Eukaryota	Streptophyta	Magnoliopsida	Geraniales	Geraniaceae	Pelargonium	Pelargonium x hortorum	-	-
member	45	-	-	-	-	-	Q09G66	-	-	-	-	-	Eukaryota	Streptophyta	Magnoliopsida	Geraniales	Geraniaceae	Pelargonium	Pelargonium xerophyton	-	-
member	45	-	-	-	-	-	Q09G66	-	-	-	-	-	Eukaryota	Streptophyta	Magnoliopsida	Geraniales	Geraniaceae	Pelargonium	Pelargonium zonale	-	-
member	45	-	-	-	-	-	Q09G66	-	-	-	-	-	Eukaryota	Streptophyta	Magnoliopsida	Gunnerales	Gunneraceae	Gunnera	Gunnera dentata	-	-
member	45	-	-	-	-	-	Q09G66	-	-	-	-	-	Eukaryota	Streptophyta	Magnoliopsida	Gunnerales	Gunneraceae	Gunnera	Gunnera manicata	-	-
member	45	-	-	-	-	-	Q09G66	-	-	-	-	-	Eukaryota	Streptophyta	Magnoliopsida	Gunnerales	Gunneraceae	Gunnera	Gunnera monoica	-	-
member	45	-	-	-	-	-	Q09G66	-	-	-	-	-	Eukaryota	Streptophyta	Magnoliopsida	Gunnerales	Gunneraceae	Gunnera	Gunnera prorepens	-	-
member	45	-	-	-	-	-	Q09G66	-	-	-	-	-	Eukaryota	Streptophyta	Magnoliopsida	Malpighiales	Chrysobalanaceae	Atuna	Atuna racemosa	-	-
member	45	-	-	-	-	-	Q09G66	-	-	-	-	-	Eukaryota	Streptophyta	Magnoliopsida	Malpighiales	Euphorbiaceae	Cnidoscolus	Cnidoscolus aconitifolius	-	-
member	45	-	-	-	-	-	Q09G66	-	-	-	-	-	Eukaryota	Streptophyta	Magnoliopsida	Malpighiales	Euphorbiaceae	Euphorbia	Euphorbia ebracteolata	-	-
member	45	-	-	-	-	-	Q09G66	-	-	-	-	-	Eukaryota	Streptophyta	Magnoliopsida	Malpighiales	Euphorbiaceae	Euphorbia	Euphorbia helioscopia	-	-
member	45	-	-	-	-	-	Q09G66	-	-	-	-	-	Eukaryota	Streptophyta	Magnoliopsida	Malpighiales	Euphorbiaceae	Euphorbia	Euphorbia hirta	-	-
member	45	-	-	-	-	-	Q09G66	-	-	-	-	-	Eukaryota	Streptophyta	Magnoliopsida	Malpighiales	Euphorbiaceae	Euphorbia	Euphorbia jolkinii	-	-
member	45	-	-	-	-	-	Q09G66	-	-	-	-	-	Eukaryota	Streptophyta	Magnoliopsida	Malpighiales	Euphorbiaceae	Euphorbia	Euphorbia kansuensis	-	-
member	45	-	-	-	-	-	Q09G66	-	-	-	-	-	Eukaryota	Streptophyta	Magnoliopsida	Malpighiales	Euphorbiaceae	Euphorbia	Euphorbia larica	-	-
member	45	-	-	-	-	-	Q09G66	-	-	-	-	-	Eukaryota	Streptophyta	Magnoliopsida	Malpighiales	Euphorbiaceae	Euphorbia	Euphorbia lathyris	-	-
member	45	-	-	-	-	-	Q09G66	-	-	-	-	-	Eukaryota	Streptophyta	Magnoliopsida	Malpighiales	Euphorbiaceae	Euphorbia	Euphorbia maculata	-	-
member	45	-	-	-	-	-	Q09G66	-	-	-	-	-	Eukaryota	Streptophyta	Magnoliopsida	Malpighiales	Euphorbiaceae	Euphorbia	Euphorbia micractina	-	-
member	45	-	-	-	-	-	Q09G66	-	-	-	-	-	Eukaryota	Streptophyta	Magnoliopsida	Malpighiales	Euphorbiaceae	Euphorbia	Euphorbia milii	-	-
member	45	-	-	-	-	-	Q09G66	-	-	-	-	-	Eukaryota	Streptophyta	Magnoliopsida	Malpighiales	Euphorbiaceae	Euphorbia	Euphorbia pekinensis	-	-
member	45	-	-	-	-	-	Q09G66	-	-	-	-	-	Eukaryota	Streptophyta	Magnoliopsida	Malpighiales	Euphorbiaceae	Euphorbia	Euphorbia peplus	-	-
member	45	-	-	-	-	-	Q09G66	-	-	-	-	-	Eukaryota	Streptophyta	Magnoliopsida	Malpighiales	Euphorbiaceae	Euphorbia	Euphorbia smithii	-	-
member	45	-	-	-	-	-	Q09G66	-	-	-	-	-	Eukaryota	Streptophyta	Magnoliopsida	Malpighiales	Euphorbiaceae	Euphorbia	Euphorbia tirucalli	-	-
member	45	-	-	-	-	-	Q09G66	-	-	-	-	-	Eukaryota	Streptophyta	Magnoliopsida	Malpighiales	Euphorbiaceae	Manihot	Manihot carthagenensis	-	-
member	45	-	-	-	-	-	Q09G66	-	-	-	-	-	Eukaryota	Streptophyta	Magnoliopsida	Malpighiales	Euphorbiaceae	Manihot	Manihot esculenta	-	-
member	45	-	-	-	-	-	Q09G66	-	-	-	-	-	Eukaryota	Streptophyta	Magnoliopsida	Malpighiales	Euphorbiaceae	Ricinus	Ricinus communis	-	-
member	45	-	-	-	-	-	Q09G66	-	-	-	-	-	Eukaryota	Streptophyta	Magnoliopsida	Malpighiales	Passifloraceae	Passiflora	Passiflora affinis	-	-
member	45	-	-	-	-	-	Q09G66	-	-	-	-	-	Eukaryota	Streptophyta	Magnoliopsida	Malpighiales	Passifloraceae	Passiflora	Passiflora auriculata	-	-
member	45	-	-	-	-	-	Q09G66	-	-	-	-	-	Eukaryota	Streptophyta	Magnoliopsida	Malpighiales	Passifloraceae	Passiflora	Passiflora biflora	-	-
member	45	-	-	-	-	-	Q09G66	-	-	-	-	-	Eukaryota	Streptophyta	Magnoliopsida	Malpighiales	Passifloraceae	Passiflora	Passiflora candollei	-	-
member	45	-	-	-	-	-	Q09G66	-	-	-	-	-	Eukaryota	Streptophyta	Magnoliopsida	Malpighiales	Passifloraceae	Passiflora	Passiflora cerradensis	-	-
member	45	-	-	-	-	-	Q09G66	-	-	-	-	-	Eukaryota	Streptophyta	Magnoliopsida	Malpighiales	Passifloraceae	Passiflora	Passiflora ciliata	-	-
member	45	-	-	-	-	-	Q09G66	-	-	-	-	-	Eukaryota	Streptophyta	Magnoliopsida	Malpighiales	Passifloraceae	Passiflora	Passiflora contracta	-	-
member	45	-	-	-	-	-	Q09G66	-	-	-	-	-	Eukaryota	Streptophyta	Magnoliopsida	Malpighiales	Passifloraceae	Passiflora	Passiflora deidamioides	-	-
member	45	-	-	-	-	-	Q09G66	-	-	-	-	-	Eukaryota	Streptophyta	Magnoliopsida	Malpighiales	Passifloraceae	Passiflora	Passiflora foetida	-	-
member	45	-	-	-	-	-	Q09G66	-	-	-	-	-	Eukaryota	Streptophyta	Magnoliopsida	Malpighiales	Passifloraceae	Passiflora	Passiflora haematostigma	-	-
member	45	-	-	-	-	-	Q09G66	-	-	-	-	-	Eukaryota	Streptophyta	Magnoliopsida	Malpighiales	Passifloraceae	Passiflora	Passiflora jatunsachensis	-	-
member	45	-	-	-	-	-	Q09G66	-	-	-	-	-	Eukaryota	Streptophyta	Magnoliopsida	Malpighiales	Passifloraceae	Passiflora	Passiflora microstipula	-	-
member	45	-	-	-	-	-	Q09G66	-	-	-	-	-	Eukaryota	Streptophyta	Magnoliopsida	Malpighiales	Passifloraceae	Passiflora	Passiflora obovata	-	-
member	45	-	-	-	-	-	Q09G66	-	-	-	-	-	Eukaryota	Streptophyta	Magnoliopsida	Malpighiales	Passifloraceae	Passiflora	Passiflora rhamnifolia	-	-
member	45	-	-	-	-	-	Q09G66	-	-	-	-	-	Eukaryota	Streptophyta	Magnoliopsida	Malpighiales	Passifloraceae	Passiflora	Passiflora vespertilio	-	-
member	45	-	-	-	-	-	Q09G66	-	-	-	-	-	Eukaryota	Streptophyta	Magnoliopsida	Malpighiales	Passifloraceae	Passiflora	Passiflora xishuangbannaensis	-	-
member	45	-	-	-	-	-	Q09G66	-	-	-	-	-	Eukaryota	Streptophyta	Magnoliopsida	Malpighiales	Phyllanthaceae	Bischofia	Bischofia polycarpa	-	-
member	45	-	-	-	-	-	Q09G66	-	-	-	-	-	Eukaryota	Streptophyta	Magnoliopsida	Malpighiales	Phyllanthaceae	Bridelia	Bridelia tomentosa	-	-
member	45	-	-	-	-	-	Q09G66	-	-	-	-	-	Eukaryota	Streptophyta	Magnoliopsida	Malpighiales	Phyllanthaceae	Flueggea	Flueggea suffruticosa	-	-
member	45	-	-	-	-	-	Q09G66	-	-	-	-	-	Eukaryota	Streptophyta	Magnoliopsida	Malpighiales	Phyllanthaceae	Leptopus	Leptopus cordifolius	-	-
member	45	-	-	-	-	-	Q09G66	-	-	-	-	-	Eukaryota	Streptophyta	Magnoliopsida	Malpighiales	Trigoniaceae	Trigonia	Trigonia sp. CCD-2012	-	-
member	45	-	-	-	-	-	Q09G66	-	-	-	-	-	Eukaryota	Streptophyta	Magnoliopsida	Malvales	Malvaceae	Gynatrix	Gynatrix pulchella	-	-
member	45	-	-	-	-	-	Q09G66	-	-	-	-	-	Eukaryota	Streptophyta	Magnoliopsida	Malvales	Malvaceae	Hoheria	Hoheria angustifolia	-	-
member	45	-	-	-	-	-	Q09G66	-	-	-	-	-	Eukaryota	Streptophyta	Magnoliopsida	Malvales	Malvaceae	Hoheria	Hoheria glabrata	-	-
member	45	-	-	-	-	-	Q09G66	-	-	-	-	-	Eukaryota	Streptophyta	Magnoliopsida	Malvales	Malvaceae	Hoheria	Hoheria lyallii	-	-
member	45	-	-	-	-	-	Q09G66	-	-	-	-	-	Eukaryota	Streptophyta	Magnoliopsida	Malvales	Malvaceae	Hoheria	Hoheria ovata	-	-
member	45	-	-	-	-	-	Q09G66	-	-	-	-	-	Eukaryota	Streptophyta	Magnoliopsida	Malvales	Malvaceae	Hoheria	Hoheria populnea	-	-
member	45	-	-	-	-	-	Q09G66	-	-	-	-	-	Eukaryota	Streptophyta	Magnoliopsida	Malvales	Malvaceae	Hoheria	Hoheria sexstylosa	-	-
member	45	-	-	-	-	-	Q09G66	-	-	-	-	-	Eukaryota	Streptophyta	Magnoliopsida	Malvales	Malvaceae	Lawrencia	Lawrencia glomerata	-	-
member	45	-	-	-	-	-	Q09G66	-	-	-	-	-	Eukaryota	Streptophyta	Magnoliopsida	Malvales	Malvaceae	Plagianthus	Plagianthus divaricatus	-	-
member	45	-	-	-	-	-	Q09G66	-	-	-	-	-	Eukaryota	Streptophyta	Magnoliopsida	Malvales	Malvaceae	Plagianthus	Plagianthus squamatus	-	-
member	45	-	-	-	-	-	Q09G66	-	-	-	-	-	Eukaryota	Streptophyta	Magnoliopsida	Myrtales	Combretaceae	Combretum	Combretum indicum	-	-
member	45	-	-	-	-	-	Q09G66	-	-	-	-	-	Eukaryota	Streptophyta	Magnoliopsida	Myrtales	Combretaceae	Combretum	Combretum kraussii	-	-
member	45	-	-	-	-	-	Q09G66	-	-	-	-	-	Eukaryota	Streptophyta	Magnoliopsida	Myrtales	Combretaceae	Laguncularia	Laguncularia racemosa	-	-
member	45	-	-	-	-	-	Q09G66	-	-	-	-	-	Eukaryota	Streptophyta	Magnoliopsida	Myrtales	Combretaceae	Lumnitzera	Lumnitzera littorea	-	-
member	45	-	-	-	-	-	Q09G66	-	-	-	-	-	Eukaryota	Streptophyta	Magnoliopsida	Myrtales	Combretaceae	Lumnitzera	Lumnitzera racemosa	-	-
member	45	-	-	-	-	-	Q09G66	-	-	-	-	-	Eukaryota	Streptophyta	Magnoliopsida	Myrtales	Combretaceae	Quisqualis	Quisqualis littorea	-	-
member	45	-	-	-	-	-	Q09G66	-	-	-	-	-	Eukaryota	Streptophyta	Magnoliopsida	Myrtales	Combretaceae	Terminalia	Terminalia catappa	-	-
member	45	-	-	-	-	-	Q09G66	-	-	-	-	-	Eukaryota	Streptophyta	Magnoliopsida	Myrtales	Combretaceae	Terminalia	Terminalia guyanensis	-	-
member	45	-	-	-	-	-	Q09G66	-	-	-	-	-	Eukaryota	Streptophyta	Magnoliopsida	Myrtales	Combretaceae	Terminalia	Terminalia myriocarpa	-	-
member	45	-	-	-	-	-	Q09G66	-	-	-	-	-	Eukaryota	Streptophyta	Magnoliopsida	Myrtales	Combretaceae	Terminalia	Terminalia neotaliala	-	-
member	45	-	-	-	-	-	Q09G66	-	-	-	-	-	Eukaryota	Streptophyta	Magnoliopsida	Myrtales	Combretaceae	Terminalia	Terminalia phillyreifolia	-	-
member	45	-	-	-	-	-	Q09G66	-	-	-	-	-	Eukaryota	Streptophyta	Magnoliopsida	Myrtales	Lythraceae	Cuphea	Cuphea hyssopifolia	-	-
member	45	-	-	-	-	-	Q09G66	-	-	-	-	-	Eukaryota	Streptophyta	Magnoliopsida	Myrtales	Lythraceae	Heimia	Heimia apetala	-	-
member	45	-	-	-	-	-	Q09G66	-	-	-	-	-	Eukaryota	Streptophyta	Magnoliopsida	Myrtales	Lythraceae	Heimia	Heimia myrtifolia	-	-
member	45	-	-	-	-	-	Q09G66	-	-	-	-	-	Eukaryota	Streptophyta	Magnoliopsida	Myrtales	Lythraceae	Lagerstroemia	Lagerstroemia villosa	-	-
member	45	-	-	-	-	-	Q09G66	-	-	-	-	-	Eukaryota	Streptophyta	Magnoliopsida	Myrtales	Lythraceae	Lawsonia	Lawsonia inermis	-	-
member	45	-	-	-	-	-	Q09G66	-	-	-	-	-	Eukaryota	Streptophyta	Magnoliopsida	Myrtales	Lythraceae	Pemphis	Pemphis acidula	-	-
member	45	-	-	-	-	-	Q09G66	-	-	-	-	-	Eukaryota	Streptophyta	Magnoliopsida	Myrtales	Lythraceae	Punica	Punica granatum	-	-
member	45	-	-	-	-	-	Q09G66	-	-	-	-	-	Eukaryota	Streptophyta	Magnoliopsida	Myrtales	Lythraceae	Rotala	Rotala rotundifolia	-	-
member	45	-	-	-	-	-	Q09G66	-	-	-	-	-	Eukaryota	Streptophyta	Magnoliopsida	Myrtales	Lythraceae	Sonneratia	Sonneratia alba	-	-
member	45	-	-	-	-	-	Q09G66	-	-	-	-	-	Eukaryota	Streptophyta	Magnoliopsida	Myrtales	Lythraceae	Sonneratia	Sonneratia apetala	-	-
member	45	-	-	-	-	-	Q09G66	-	-	-	-	-	Eukaryota	Streptophyta	Magnoliopsida	Myrtales	Lythraceae	Sonneratia	Sonneratia griffithii	-	-
member	45	-	-	-	-	-	Q09G66	-	-	-	-	-	Eukaryota	Streptophyta	Magnoliopsida	Myrtales	Lythraceae	Woodfordia	Woodfordia fruticosa	-	-
member	45	-	-	-	-	-	Q09G66	-	-	-	-	-	Eukaryota	Streptophyta	Magnoliopsida	Myrtales	Myrtaceae	Eugenia	Eugenia brasiliensis	-	-
member	45	-	-	-	-	-	Q09G66	-	-	-	-	-	Eukaryota	Streptophyta	Magnoliopsida	Myrtales	Myrtaceae	Syzygium	Syzygium acuminatissimum	-	-
member	45	-	-	-	-	-	Q09G66	-	-	-	-	-	Eukaryota	Streptophyta	Magnoliopsida	Myrtales	Myrtaceae	Syzygium	Syzygium album	-	-
member	45	-	-	-	-	-	Q09G66	-	-	-	-	-	Eukaryota	Streptophyta	Magnoliopsida	Myrtales	Myrtaceae	Syzygium	Syzygium aromaticum	-	-
member	45	-	-	-	-	-	Q09G66	-	-	-	-	-	Eukaryota	Streptophyta	Magnoliopsida	Myrtales	Myrtaceae	Syzygium	Syzygium malaccense	-	-
member	45	-	-	-	-	-	Q09G66	-	-	-	-	-	Eukaryota	Streptophyta	Magnoliopsida	Myrtales	Myrtaceae	Syzygium	Syzygium nervosum	-	-
member	45	-	-	-	-	-	Q09G66	-	-	-	-	-	Eukaryota	Streptophyta	Magnoliopsida	Myrtales	Myrtaceae	Syzygium	Syzygium odoratum	-	-
member	45	-	-	-	-	-	Q09G66	-	-	-	-	-	Eukaryota	Streptophyta	Magnoliopsida	Myrtales	Myrtaceae	Xanthostemon	Xanthostemon chrysanthus	-	-
member	45	-	-	-	-	-	Q09G66	-	-	-	-	-	Eukaryota	Streptophyta	Magnoliopsida	Myrtales	Onagraceae	Chamaenerion	Chamaenerion angustifolium	-	-
member	45	-	-	-	-	-	Q09G66	-	-	-	-	-	Eukaryota	Streptophyta	Magnoliopsida	Myrtales	Onagraceae	Epilobium	Epilobium amurense	-	-
member	45	-	-	-	-	-	Q09G66	-	-	-	-	-	Eukaryota	Streptophyta	Magnoliopsida	Myrtales	Onagraceae	Epilobium	Epilobium cylindricum	-	-
member	45	-	-	-	-	-	Q09G66	-	-	-	-	-	Eukaryota	Streptophyta	Magnoliopsida	Myrtales	Onagraceae	Epilobium	Epilobium hirsutum	-	-
member	45	-	-	-	-	-	Q09G66	-	-	-	-	-	Eukaryota	Streptophyta	Magnoliopsida	Myrtales	Onagraceae	Epilobium	Epilobium minutiflorum	-	-
member	45	-	-	-	-	-	Q09G66	-	-	-	-	-	Eukaryota	Streptophyta	Magnoliopsida	Myrtales	Onagraceae	Epilobium	Epilobium royleanum	-	-
member	45	-	-	-	-	-	Q09G66	-	-	-	-	-	Eukaryota	Streptophyta	Magnoliopsida	Myrtales	Onagraceae	Epilobium	Epilobium sikkimense	-	-
member	45	-	-	-	-	-	Q09G66	-	-	-	-	-	Eukaryota	Streptophyta	Magnoliopsida	Myrtales	Onagraceae	Epilobium	Epilobium tibetanum	-	-
member	45	-	-	-	-	-	Q09G66	-	-	-	-	-	Eukaryota	Streptophyta	Magnoliopsida	Myrtales	Onagraceae	Epilobium	Epilobium ulleungensis	-	-
member	45	-	-	-	-	-	Q09G66	-	-	-	-	-	Eukaryota	Streptophyta	Magnoliopsida	Myrtales	Onagraceae	Ludwigia	Ludwigia octovalvis	-	-
member	45	-	-	-	-	-	Q09G66	-	-	-	-	-	Eukaryota	Streptophyta	Magnoliopsida	Myrtales	Onagraceae	Oenothera	Oenothera argillicola	-	-
member	45	-	-	-	-	-	Q09G66	-	-	-	-	-	Eukaryota	Streptophyta	Magnoliopsida	Myrtales	Onagraceae	Oenothera	Oenothera biennis	-	-
member	45	-	-	-	-	-	Q09G66	-	-	-	-	-	Eukaryota	Streptophyta	Magnoliopsida	Myrtales	Onagraceae	Oenothera	Oenothera biennis x Oenothera glazioviana	-	-
member	45	-	-	-	-	-	Q09G66	-	-	-	-	-	Eukaryota	Streptophyta	Magnoliopsida	Myrtales	Onagraceae	Oenothera	Oenothera biennis x Oenothera villosa	-	-
member	45	-	-	-	-	-	Q09G66	-	-	-	-	-	Eukaryota	Streptophyta	Magnoliopsida	Myrtales	Onagraceae	Oenothera	Oenothera curtiflora	-	-
member	45	-	-	-	-	-	Q09G66	-	-	-	-	-	Eukaryota	Streptophyta	Magnoliopsida	Myrtales	Onagraceae	Oenothera	Oenothera elata	-	-
member	45	-	-	-	-	-	Q09G66	-	-	-	-	-	Eukaryota	Streptophyta	Magnoliopsida	Myrtales	Onagraceae	Oenothera	Oenothera glazioviana	-	-
member	45	-	-	-	-	-	Q09G66	-	-	-	-	-	Eukaryota	Streptophyta	Magnoliopsida	Myrtales	Onagraceae	Oenothera	Oenothera grandiflora	-	-
member	45	-	-	-	-	-	Q09G66	-	-	-	-	-	Eukaryota	Streptophyta	Magnoliopsida	Myrtales	Onagraceae	Oenothera	Oenothera lindheimeri	-	-
member	45	-	-	-	-	-	Q09G66	-	-	-	-	-	Eukaryota	Streptophyta	Magnoliopsida	Myrtales	Onagraceae	Oenothera	Oenothera nuttallii	-	-
member	45	-	-	-	-	-	Q09G66	-	-	-	-	-	Eukaryota	Streptophyta	Magnoliopsida	Myrtales	Onagraceae	Oenothera	Oenothera oakesiana	-	-
member	45	-	-	-	-	-	Q09G66	-	-	-	-	-	Eukaryota	Streptophyta	Magnoliopsida	Myrtales	Onagraceae	Oenothera	Oenothera parviflora	-	-
member	45	-	-	-	-	-	Q09G66	-	-	-	-	-	Eukaryota	Streptophyta	Magnoliopsida	Myrtales	Onagraceae	Oenothera	Oenothera picensis	-	-
member	45	-	-	-	-	-	Q09G66	-	-	-	-	-	Eukaryota	Streptophyta	Magnoliopsida	Myrtales	Onagraceae	Oenothera	Oenothera suffrutescens	-	-
member	45	-	-	-	-	-	Q09G66	-	-	-	-	-	Eukaryota	Streptophyta	Magnoliopsida	Myrtales	Onagraceae	Oenothera	Oenothera villaricae	-	-
member	45	-	-	-	-	-	Q09G66	-	-	-	-	-	Eukaryota	Streptophyta	Magnoliopsida	Myrtales	Onagraceae	Oenothera	Oenothera villosa	-	-
member	45	-	-	-	-	-	Q09G66	-	-	-	-	-	Eukaryota	Streptophyta	Magnoliopsida	Myrtales	Onagraceae	Oenothera	Oenothera wolfii	-	-
member	45	-	-	-	-	-	Q09G66	-	-	-	-	-	Eukaryota	Streptophyta	Magnoliopsida	Oxalidales	Cephalotaceae	Cephalotus	Cephalotus follicularis	-	-
member	45	-	-	-	-	-	Q09G66	-	-	-	-	-	Eukaryota	Streptophyta	Magnoliopsida	Oxalidales	Elaeocarpaceae	Aristotelia	Aristotelia chilensis	-	-
member	45	-	-	-	-	-	Q09G66	-	-	-	-	-	Eukaryota	Streptophyta	Magnoliopsida	Poales	Poaceae	Digitaria	Digitaria sanguinalis	-	-
member	45	-	-	-	-	-	Q09G66	-	-	-	-	-	Eukaryota	Streptophyta	Magnoliopsida	Proteales	Nelumbonaceae	Nelumbo	Nelumbo nucifera	-	-
member	45	-	-	-	-	-	Q09G66	-	-	-	-	-	Eukaryota	Streptophyta	Magnoliopsida	Proteales	Platanaceae	Platanus	Platanus occidentalis	-	-
member	45	-	-	-	-	-	Q09G66	-	-	-	-	-	Eukaryota	Streptophyta	Magnoliopsida	Proteales	Platanaceae	Platanus	Platanus x hispanica	-	-
member	45	-	-	-	-	-	Q09G66	-	-	-	-	-	Eukaryota	Streptophyta	Magnoliopsida	Proteales	Sabiaceae	Sabia	Sabia yunnanensis	-	-
member	45	-	-	-	-	-	Q09G66	-	-	-	-	-	Eukaryota	Streptophyta	Magnoliopsida	Ranunculales	Berberidaceae	Bongardia	Bongardia chrysogonum	-	-
member	45	-	-	-	-	-	Q09G66	-	-	-	-	-	Eukaryota	Streptophyta	Magnoliopsida	Ranunculales	Berberidaceae	Caulophyllum	Caulophyllum robustum	-	-
member	45	-	-	-	-	-	Q09G66	-	-	-	-	-	Eukaryota	Streptophyta	Magnoliopsida	Ranunculales	Berberidaceae	Diphylleia	Diphylleia cymosa	-	-
member	45	-	-	-	-	-	Q09G66	-	-	-	-	-	Eukaryota	Streptophyta	Magnoliopsida	Ranunculales	Berberidaceae	Diphylleia	Diphylleia grayi	-	-
member	45	-	-	-	-	-	Q09G66	-	-	-	-	-	Eukaryota	Streptophyta	Magnoliopsida	Ranunculales	Berberidaceae	Diphylleia	Diphylleia sinensis	-	-
member	45	-	-	-	-	-	Q09G66	-	-	-	-	-	Eukaryota	Streptophyta	Magnoliopsida	Ranunculales	Berberidaceae	Dysosma	Dysosma aurantiocaulis	-	-
member	45	-	-	-	-	-	Q09G66	-	-	-	-	-	Eukaryota	Streptophyta	Magnoliopsida	Ranunculales	Berberidaceae	Dysosma	Dysosma delavayi	-	-
member	45	-	-	-	-	-	Q09G66	-	-	-	-	-	Eukaryota	Streptophyta	Magnoliopsida	Ranunculales	Berberidaceae	Dysosma	Dysosma difformis	-	-
member	45	-	-	-	-	-	Q09G66	-	-	-	-	-	Eukaryota	Streptophyta	Magnoliopsida	Ranunculales	Berberidaceae	Dysosma	Dysosma majoensis	-	-
member	45	-	-	-	-	-	Q09G66	-	-	-	-	-	Eukaryota	Streptophyta	Magnoliopsida	Ranunculales	Berberidaceae	Dysosma	Dysosma pleiantha	-	-
member	45	-	-	-	-	-	Q09G66	-	-	-	-	-	Eukaryota	Streptophyta	Magnoliopsida	Ranunculales	Berberidaceae	Dysosma	Dysosma tsayuensis	-	-
member	45	-	-	-	-	-	Q09G66	-	-	-	-	-	Eukaryota	Streptophyta	Magnoliopsida	Ranunculales	Berberidaceae	Dysosma	Dysosma versipellis	-	-
member	45	-	-	-	-	-	Q09G66	-	-	-	-	-	Eukaryota	Streptophyta	Magnoliopsida	Ranunculales	Berberidaceae	Epimedium	Epimedium acuminatum	-	-
member	45	-	-	-	-	-	Q09G66	-	-	-	-	-	Eukaryota	Streptophyta	Magnoliopsida	Ranunculales	Berberidaceae	Epimedium	Epimedium alpinum	-	-
member	45	-	-	-	-	-	Q09G66	-	-	-	-	-	Eukaryota	Streptophyta	Magnoliopsida	Ranunculales	Berberidaceae	Epimedium	Epimedium baojingense	-	-
member	45	-	-	-	-	-	Q09G66	-	-	-	-	-	Eukaryota	Streptophyta	Magnoliopsida	Ranunculales	Berberidaceae	Epimedium	Epimedium borealiguizhouense	-	-
member	45	-	-	-	-	-	Q09G66	-	-	-	-	-	Eukaryota	Streptophyta	Magnoliopsida	Ranunculales	Berberidaceae	Epimedium	Epimedium brevicornu	-	-
member	45	-	-	-	-	-	Q09G66	-	-	-	-	-	Eukaryota	Streptophyta	Magnoliopsida	Ranunculales	Berberidaceae	Epimedium	Epimedium campanulatum	-	-
member	45	-	-	-	-	-	Q09G66	-	-	-	-	-	Eukaryota	Streptophyta	Magnoliopsida	Ranunculales	Berberidaceae	Epimedium	Epimedium chlorandrum	-	-
member	45	-	-	-	-	-	Q09G66	-	-	-	-	-	Eukaryota	Streptophyta	Magnoliopsida	Ranunculales	Berberidaceae	Epimedium	Epimedium coactum	-	-
member	45	-	-	-	-	-	Q09G66	-	-	-	-	-	Eukaryota	Streptophyta	Magnoliopsida	Ranunculales	Berberidaceae	Epimedium	Epimedium davidii	-	-
member	45	-	-	-	-	-	Q09G66	-	-	-	-	-	Eukaryota	Streptophyta	Magnoliopsida	Ranunculales	Berberidaceae	Epimedium	Epimedium dewuense	-	-
member	45	-	-	-	-	-	Q09G66	-	-	-	-	-	Eukaryota	Streptophyta	Magnoliopsida	Ranunculales	Berberidaceae	Epimedium	Epimedium diphyllum	-	-
member	45	-	-	-	-	-	Q09G66	-	-	-	-	-	Eukaryota	Streptophyta	Magnoliopsida	Ranunculales	Berberidaceae	Epimedium	Epimedium dolichostemon	-	-
member	45	-	-	-	-	-	Q09G66	-	-	-	-	-	Eukaryota	Streptophyta	Magnoliopsida	Ranunculales	Berberidaceae	Epimedium	Epimedium ecalcaratum	-	-
member	45	-	-	-	-	-	Q09G66	-	-	-	-	-	Eukaryota	Streptophyta	Magnoliopsida	Ranunculales	Berberidaceae	Epimedium	Epimedium elatum	-	-
member	45	-	-	-	-	-	Q09G66	-	-	-	-	-	Eukaryota	Streptophyta	Magnoliopsida	Ranunculales	Berberidaceae	Epimedium	Epimedium enshiense	-	-
member	45	-	-	-	-	-	Q09G66	-	-	-	-	-	Eukaryota	Streptophyta	Magnoliopsida	Ranunculales	Berberidaceae	Epimedium	Epimedium epsteinii	-	-
member	45	-	-	-	-	-	Q09G66	-	-	-	-	-	Eukaryota	Streptophyta	Magnoliopsida	Ranunculales	Berberidaceae	Epimedium	Epimedium fargesii	-	-
member	45	-	-	-	-	-	Q09G66	-	-	-	-	-	Eukaryota	Streptophyta	Magnoliopsida	Ranunculales	Berberidaceae	Epimedium	Epimedium flavum	-	-
member	45	-	-	-	-	-	Q09G66	-	-	-	-	-	Eukaryota	Streptophyta	Magnoliopsida	Ranunculales	Berberidaceae	Epimedium	Epimedium franchetii	-	-
member	45	-	-	-	-	-	Q09G66	-	-	-	-	-	Eukaryota	Streptophyta	Magnoliopsida	Ranunculales	Berberidaceae	Epimedium	Epimedium glandulosopilosum	-	-
member	45	-	-	-	-	-	Q09G66	-	-	-	-	-	Eukaryota	Streptophyta	Magnoliopsida	Ranunculales	Berberidaceae	Epimedium	Epimedium hunanense	-	-
member	45	-	-	-	-	-	Q09G66	-	-	-	-	-	Eukaryota	Streptophyta	Magnoliopsida	Ranunculales	Berberidaceae	Epimedium	Epimedium ilicifolium	-	-
member	45	-	-	-	-	-	Q09G66	-	-	-	-	-	Eukaryota	Streptophyta	Magnoliopsida	Ranunculales	Berberidaceae	Epimedium	Epimedium jinchengshanense	-	-
member	45	-	-	-	-	-	Q09G66	-	-	-	-	-	Eukaryota	Streptophyta	Magnoliopsida	Ranunculales	Berberidaceae	Epimedium	Epimedium koreanum	-	-
member	45	-	-	-	-	-	Q09G66	-	-	-	-	-	Eukaryota	Streptophyta	Magnoliopsida	Ranunculales	Berberidaceae	Epimedium	Epimedium latisepalum	-	-
member	45	-	-	-	-	-	Q09G66	-	-	-	-	-	Eukaryota	Streptophyta	Magnoliopsida	Ranunculales	Berberidaceae	Epimedium	Epimedium leptorrhizum	-	-
member	45	-	-	-	-	-	Q09G66	-	-	-	-	-	Eukaryota	Streptophyta	Magnoliopsida	Ranunculales	Berberidaceae	Epimedium	Epimedium lishihchenii	-	-
member	45	-	-	-	-	-	Q09G66	-	-	-	-	-	Eukaryota	Streptophyta	Magnoliopsida	Ranunculales	Berberidaceae	Epimedium	Epimedium membranaceum	-	-
member	45	-	-	-	-	-	Q09G66	-	-	-	-	-	Eukaryota	Streptophyta	Magnoliopsida	Ranunculales	Berberidaceae	Epimedium	Epimedium mikinorii	-	-
member	45	-	-	-	-	-	Q09G66	-	-	-	-	-	Eukaryota	Streptophyta	Magnoliopsida	Ranunculales	Berberidaceae	Epimedium	Epimedium muhuangense	-	-
member	45	-	-	-	-	-	Q09G66	-	-	-	-	-	Eukaryota	Streptophyta	Magnoliopsida	Ranunculales	Berberidaceae	Epimedium	Epimedium myrianthum	-	-
member	45	-	-	-	-	-	Q09G66	-	-	-	-	-	Eukaryota	Streptophyta	Magnoliopsida	Ranunculales	Berberidaceae	Epimedium	Epimedium parvifolium	-	-
member	45	-	-	-	-	-	Q09G66	-	-	-	-	-	Eukaryota	Streptophyta	Magnoliopsida	Ranunculales	Berberidaceae	Epimedium	Epimedium pauciflorum	-	-
member	45	-	-	-	-	-	Q09G66	-	-	-	-	-	Eukaryota	Streptophyta	Magnoliopsida	Ranunculales	Berberidaceae	Epimedium	Epimedium perralderianum	-	-
member	45	-	-	-	-	-	Q09G66	-	-	-	-	-	Eukaryota	Streptophyta	Magnoliopsida	Ranunculales	Berberidaceae	Epimedium	Epimedium pinnatum	-	-
member	45	-	-	-	-	-	Q09G66	-	-	-	-	-	Eukaryota	Streptophyta	Magnoliopsida	Ranunculales	Berberidaceae	Epimedium	Epimedium platypetalum	-	-
member	45	-	-	-	-	-	Q09G66	-	-	-	-	-	Eukaryota	Streptophyta	Magnoliopsida	Ranunculales	Berberidaceae	Epimedium	Epimedium pseudowushanense	-	-
member	45	-	-	-	-	-	Q09G66	-	-	-	-	-	Eukaryota	Streptophyta	Magnoliopsida	Ranunculales	Berberidaceae	Epimedium	Epimedium pubescens	-	-
member	45	-	-	-	-	-	Q09G66	-	-	-	-	-	Eukaryota	Streptophyta	Magnoliopsida	Ranunculales	Berberidaceae	Epimedium	Epimedium pubigerum	-	-
member	45	-	-	-	-	-	Q09G66	-	-	-	-	-	Eukaryota	Streptophyta	Magnoliopsida	Ranunculales	Berberidaceae	Epimedium	Epimedium pudingense	-	-
member	45	-	-	-	-	-	Q09G66	-	-	-	-	-	Eukaryota	Streptophyta	Magnoliopsida	Ranunculales	Berberidaceae	Epimedium	Epimedium qingchengshanense	-	-
member	45	-	-	-	-	-	Q09G66	-	-	-	-	-	Eukaryota	Streptophyta	Magnoliopsida	Ranunculales	Berberidaceae	Epimedium	Epimedium rhizomatosum	-	-
member	45	-	-	-	-	-	Q09G66	-	-	-	-	-	Eukaryota	Streptophyta	Magnoliopsida	Ranunculales	Berberidaceae	Epimedium	Epimedium sagittatum	-	-
member	45	-	-	-	-	-	Q09G66	-	-	-	-	-	Eukaryota	Streptophyta	Magnoliopsida	Ranunculales	Berberidaceae	Epimedium	Epimedium shuichengense	-	-
member	45	-	-	-	-	-	Q09G66	-	-	-	-	-	Eukaryota	Streptophyta	Magnoliopsida	Ranunculales	Berberidaceae	Epimedium	Epimedium simplicifolium	-	-
member	45	-	-	-	-	-	Q09G66	-	-	-	-	-	Eukaryota	Streptophyta	Magnoliopsida	Ranunculales	Berberidaceae	Epimedium	Epimedium stellulatum	-	-
member	45	-	-	-	-	-	Q09G66	-	-	-	-	-	Eukaryota	Streptophyta	Magnoliopsida	Ranunculales	Berberidaceae	Epimedium	Epimedium sutchuenense	-	-
member	45	-	-	-	-	-	Q09G66	-	-	-	-	-	Eukaryota	Streptophyta	Magnoliopsida	Ranunculales	Berberidaceae	Epimedium	Epimedium trifoliolatobinatum	-	-
member	45	-	-	-	-	-	Q09G66	-	-	-	-	-	Eukaryota	Streptophyta	Magnoliopsida	Ranunculales	Berberidaceae	Epimedium	Epimedium truncatum	-	-
member	45	-	-	-	-	-	Q09G66	-	-	-	-	-	Eukaryota	Streptophyta	Magnoliopsida	Ranunculales	Berberidaceae	Epimedium	Epimedium wushanense	-	-
member	45	-	-	-	-	-	Q09G66	-	-	-	-	-	Eukaryota	Streptophyta	Magnoliopsida	Ranunculales	Berberidaceae	Epimedium	Epimedium xichangense	-	-
member	45	-	-	-	-	-	Q09G66	-	-	-	-	-	Eukaryota	Streptophyta	Magnoliopsida	Ranunculales	Berberidaceae	Epimedium	Epimedium zhushanense	-	-
member	45	-	-	-	-	-	Q09G66	-	-	-	-	-	Eukaryota	Streptophyta	Magnoliopsida	Ranunculales	Berberidaceae	Gymnospermium	Gymnospermium kiangnanense	-	-
member	45	-	-	-	-	-	Q09G66	-	-	-	-	-	Eukaryota	Streptophyta	Magnoliopsida	Ranunculales	Berberidaceae	Gymnospermium	Gymnospermium microrrhynchum	-	-
member	45	-	-	-	-	-	Q09G66	-	-	-	-	-	Eukaryota	Streptophyta	Magnoliopsida	Ranunculales	Berberidaceae	Jeffersonia	Jeffersonia diphylla	-	-
member	45	-	-	-	-	-	Q09G66	-	-	-	-	-	Eukaryota	Streptophyta	Magnoliopsida	Ranunculales	Berberidaceae	Leontice	Leontice armeniaca	-	-
member	45	-	-	-	-	-	Q09G66	-	-	-	-	-	Eukaryota	Streptophyta	Magnoliopsida	Ranunculales	Berberidaceae	Leontice	Leontice incerta	-	-
member	45	-	-	-	-	-	Q09G66	-	-	-	-	-	Eukaryota	Streptophyta	Magnoliopsida	Ranunculales	Berberidaceae	Plagiorhegma	Plagiorhegma dubium	-	-
member	45	-	-	-	-	-	Q09G66	-	-	-	-	-	Eukaryota	Streptophyta	Magnoliopsida	Ranunculales	Berberidaceae	Podophyllum	Podophyllum peltatum	-	-
member	45	-	-	-	-	-	Q09G66	-	-	-	-	-	Eukaryota	Streptophyta	Magnoliopsida	Ranunculales	Berberidaceae	Sinopodophyllum	Sinopodophyllum hexandrum	-	-
member	45	-	-	-	-	-	Q09G66	-	-	-	-	-	Eukaryota	Streptophyta	Magnoliopsida	Ranunculales	Berberidaceae	Vancouveria	Vancouveria hexandra	-	-
member	45	-	-	-	-	-	Q09G66	-	-	-	-	-	Eukaryota	Streptophyta	Magnoliopsida	Ranunculales	Berberidaceae	Vancouveria	Vancouveria planipetala	-	-
member	45	-	-	-	-	-	Q09G66	-	-	-	-	-	Eukaryota	Streptophyta	Magnoliopsida	Ranunculales	Papaveraceae	Chelidonium	Chelidonium majus	-	-
member	45	-	-	-	-	-	Q09G66	-	-	-	-	-	Eukaryota	Streptophyta	Magnoliopsida	Ranunculales	Papaveraceae	Corydalis	Corydalis conspersa	-	-
member	45	-	-	-	-	-	Q09G66	-	-	-	-	-	Eukaryota	Streptophyta	Magnoliopsida	Ranunculales	Papaveraceae	Corydalis	Corydalis davidii	-	-
member	45	-	-	-	-	-	Q09G66	-	-	-	-	-	Eukaryota	Streptophyta	Magnoliopsida	Ranunculales	Papaveraceae	Corydalis	Corydalis hsiaowutaishanensis	-	-
member	45	-	-	-	-	-	Q09G66	-	-	-	-	-	Eukaryota	Streptophyta	Magnoliopsida	Ranunculales	Papaveraceae	Corydalis	Corydalis impatiens	-	-
member	45	-	-	-	-	-	Q09G66	-	-	-	-	-	Eukaryota	Streptophyta	Magnoliopsida	Ranunculales	Papaveraceae	Corydalis	Corydalis inopinata	-	-
member	45	-	-	-	-	-	Q09G66	-	-	-	-	-	Eukaryota	Streptophyta	Magnoliopsida	Ranunculales	Papaveraceae	Corydalis	Corydalis pauciovulata	-	-
member	45	-	-	-	-	-	Q09G66	-	-	-	-	-	Eukaryota	Streptophyta	Magnoliopsida	Ranunculales	Papaveraceae	Corydalis	Corydalis shensiana	-	-
member	45	-	-	-	-	-	Q09G66	-	-	-	-	-	Eukaryota	Streptophyta	Magnoliopsida	Ranunculales	Papaveraceae	Corydalis	Corydalis trisecta	-	-
member	45	-	-	-	-	-	Q09G66	-	-	-	-	-	Eukaryota	Streptophyta	Magnoliopsida	Ranunculales	Papaveraceae	Eschscholzia	Eschscholzia californica	-	-
member	45	-	-	-	-	-	Q09G66	-	-	-	-	-	Eukaryota	Streptophyta	Magnoliopsida	Ranunculales	Papaveraceae	Lamprocapnos	Lamprocapnos spectabilis	-	-
member	45	-	-	-	-	-	Q09G66	-	-	-	-	-	Eukaryota	Streptophyta	Magnoliopsida	Ranunculales	Papaveraceae	Macleaya	Macleaya cordata	-	-
member	45	-	-	-	-	-	Q09G66	-	-	-	-	-	Eukaryota	Streptophyta	Magnoliopsida	Ranunculales	Papaveraceae	Macleaya	Macleaya microcarpa	-	-
member	45	-	-	-	-	-	Q09G66	-	-	-	-	-	Eukaryota	Streptophyta	Magnoliopsida	Ranunculales	Papaveraceae	Papaver	Papaver orientale	-	-
member	45	-	-	-	-	-	Q09G66	-	-	-	-	-	Eukaryota	Streptophyta	Magnoliopsida	Ranunculales	Papaveraceae	Papaver	Papaver rhoeas	-	-
member	45	-	-	-	-	-	Q09G66	-	-	-	-	-	Eukaryota	Streptophyta	Magnoliopsida	Ranunculales	Papaveraceae	Papaver	Papaver somniferum	-	-
member	45	-	-	-	-	-	Q09G66	-	-	-	-	-	Eukaryota	Streptophyta	Magnoliopsida	Saxifragales	Altingiaceae	Altingia	Altingia chinensis	-	-
member	45	-	-	-	-	-	Q09G66	-	-	-	-	-	Eukaryota	Streptophyta	Magnoliopsida	Saxifragales	Altingiaceae	Altingia	Altingia excelsa	-	-
member	45	-	-	-	-	-	Q09G66	-	-	-	-	-	Eukaryota	Streptophyta	Magnoliopsida	Saxifragales	Altingiaceae	Altingia	Altingia yunnanensis	-	-
member	45	-	-	-	-	-	Q09G66	-	-	-	-	-	Eukaryota	Streptophyta	Magnoliopsida	Saxifragales	Altingiaceae	Liquidambar	Liquidambar acalycina	-	-
member	45	-	-	-	-	-	Q09G66	-	-	-	-	-	Eukaryota	Streptophyta	Magnoliopsida	Saxifragales	Altingiaceae	Liquidambar	Liquidambar formosana	-	-
member	45	-	-	-	-	-	Q09G66	-	-	-	-	-	Eukaryota	Streptophyta	Magnoliopsida	Saxifragales	Altingiaceae	Liquidambar	Liquidambar orientalis	-	-
member	45	-	-	-	-	-	Q09G66	-	-	-	-	-	Eukaryota	Streptophyta	Magnoliopsida	Saxifragales	Altingiaceae	Liquidambar	Liquidambar styraciflua	-	-
member	45	-	-	-	-	-	Q09G66	-	-	-	-	-	Eukaryota	Streptophyta	Magnoliopsida	Saxifragales	Cercidiphyllaceae	Cercidiphyllum	Cercidiphyllum japonicum	-	-
member	45	-	-	-	-	-	Q09G66	-	-	-	-	-	Eukaryota	Streptophyta	Magnoliopsida	Saxifragales	Cercidiphyllaceae	Cercidiphyllum	Cercidiphyllum magnificum	-	-
member	45	-	-	-	-	-	Q09G66	-	-	-	-	-	Eukaryota	Streptophyta	Magnoliopsida	Saxifragales	Haloragaceae	Glischrocaryon	Glischrocaryon aureum	-	-
member	45	-	-	-	-	-	Q09G66	-	-	-	-	-	Eukaryota	Streptophyta	Magnoliopsida	Saxifragales	Haloragaceae	Gonocarpus	Gonocarpus micranthus	-	-
member	45	-	-	-	-	-	Q09G66	-	-	-	-	-	Eukaryota	Streptophyta	Magnoliopsida	Saxifragales	Haloragaceae	Haloragodendron	Haloragodendron glandulosum	-	-
member	45	-	-	-	-	-	Q09G66	-	-	-	-	-	Eukaryota	Streptophyta	Magnoliopsida	Saxifragales	Haloragaceae	Myriophyllum	Myriophyllum aquaticum	-	-
member	45	-	-	-	-	-	Q09G66	-	-	-	-	-	Eukaryota	Streptophyta	Magnoliopsida	Saxifragales	Haloragaceae	Myriophyllum	Myriophyllum spicatum	-	-
member	45	-	-	-	-	-	Q09G66	-	-	-	-	-	Eukaryota	Streptophyta	Magnoliopsida	Saxifragales	Hamamelidaceae	Corylopsis	Corylopsis coreana	-	-
member	45	-	-	-	-	-	Q09G66	-	-	-	-	-	Eukaryota	Streptophyta	Magnoliopsida	Saxifragales	Hamamelidaceae	Corylopsis	Corylopsis glandulifera	-	-
member	45	-	-	-	-	-	Q09G66	-	-	-	-	-	Eukaryota	Streptophyta	Magnoliopsida	Saxifragales	Hamamelidaceae	Corylopsis	Corylopsis microcarpa	-	-
member	45	-	-	-	-	-	Q09G66	-	-	-	-	-	Eukaryota	Streptophyta	Magnoliopsida	Saxifragales	Hamamelidaceae	Corylopsis	Corylopsis sinensis	-	-
member	45	-	-	-	-	-	Q09G66	-	-	-	-	-	Eukaryota	Streptophyta	Magnoliopsida	Saxifragales	Hamamelidaceae	Corylopsis	Corylopsis spicata	-	-
member	45	-	-	-	-	-	Q09G66	-	-	-	-	-	Eukaryota	Streptophyta	Magnoliopsida	Saxifragales	Hamamelidaceae	Corylopsis	Corylopsis velutina	-	-
member	45	-	-	-	-	-	Q09G66	-	-	-	-	-	Eukaryota	Streptophyta	Magnoliopsida	Saxifragales	Hamamelidaceae	Disanthus	Disanthus cercidifolius	-	-
member	45	-	-	-	-	-	Q09G66	-	-	-	-	-	Eukaryota	Streptophyta	Magnoliopsida	Saxifragales	Hamamelidaceae	Distylium	Distylium buxifolium	-	-
member	45	-	-	-	-	-	Q09G66	-	-	-	-	-	Eukaryota	Streptophyta	Magnoliopsida	Saxifragales	Hamamelidaceae	Distylium	Distylium chinense	-	-
member	45	-	-	-	-	-	Q09G66	-	-	-	-	-	Eukaryota	Streptophyta	Magnoliopsida	Saxifragales	Hamamelidaceae	Distylium	Distylium cuspidatum	-	-
member	45	-	-	-	-	-	Q09G66	-	-	-	-	-	Eukaryota	Streptophyta	Magnoliopsida	Saxifragales	Hamamelidaceae	Distylium	Distylium dunnianum	-	-
member	45	-	-	-	-	-	Q09G66	-	-	-	-	-	Eukaryota	Streptophyta	Magnoliopsida	Saxifragales	Hamamelidaceae	Distylium	Distylium elaeagnoides	-	-
member	45	-	-	-	-	-	Q09G66	-	-	-	-	-	Eukaryota	Streptophyta	Magnoliopsida	Saxifragales	Hamamelidaceae	Distylium	Distylium gracile	-	-
member	45	-	-	-	-	-	Q09G66	-	-	-	-	-	Eukaryota	Streptophyta	Magnoliopsida	Saxifragales	Hamamelidaceae	Distylium	Distylium lepidotum	-	-
member	45	-	-	-	-	-	Q09G66	-	-	-	-	-	Eukaryota	Streptophyta	Magnoliopsida	Saxifragales	Hamamelidaceae	Distylium	Distylium macrophyllum	-	-
member	45	-	-	-	-	-	Q09G66	-	-	-	-	-	Eukaryota	Streptophyta	Magnoliopsida	Saxifragales	Hamamelidaceae	Distylium	Distylium myricoides	-	-
member	45	-	-	-	-	-	Q09G66	-	-	-	-	-	Eukaryota	Streptophyta	Magnoliopsida	Saxifragales	Hamamelidaceae	Distylium	Distylium pingpienense	-	-
member	45	-	-	-	-	-	Q09G66	-	-	-	-	-	Eukaryota	Streptophyta	Magnoliopsida	Saxifragales	Hamamelidaceae	Distylium	Distylium racemosum	-	-
member	45	-	-	-	-	-	Q09G66	-	-	-	-	-	Eukaryota	Streptophyta	Magnoliopsida	Saxifragales	Hamamelidaceae	Distylium	Distylium tsiangii	-	-
member	45	-	-	-	-	-	Q09G66	-	-	-	-	-	Eukaryota	Streptophyta	Magnoliopsida	Saxifragales	Hamamelidaceae	Fortunearia	Fortunearia sinensis	-	-
member	45	-	-	-	-	-	Q09G66	-	-	-	-	-	Eukaryota	Streptophyta	Magnoliopsida	Saxifragales	Hamamelidaceae	Hamamelis	Hamamelis mollis	-	-
member	45	-	-	-	-	-	Q09G66	-	-	-	-	-	Eukaryota	Streptophyta	Magnoliopsida	Saxifragales	Hamamelidaceae	Loropetalum	Loropetalum subcordatum	-	-
member	45	-	-	-	-	-	Q09G66	-	-	-	-	-	Eukaryota	Streptophyta	Magnoliopsida	Saxifragales	Hamamelidaceae	Parrotia	Parrotia subaequalis	-	-
member	45	-	-	-	-	-	Q09G66	-	-	-	-	-	Eukaryota	Streptophyta	Magnoliopsida	Saxifragales	Hamamelidaceae	Rhodoleia	Rhodoleia championii	-	-
member	45	-	-	-	-	-	Q09G66	-	-	-	-	-	Eukaryota	Streptophyta	Magnoliopsida	Saxifragales	Hamamelidaceae	Semiliquidambar	Semiliquidambar cathayensis	-	-
member	45	-	-	-	-	-	Q09G66	-	-	-	-	-	Eukaryota	Streptophyta	Magnoliopsida	Saxifragales	Hamamelidaceae	Sycopsis	Sycopsis sinensis	-	-
member	45	-	-	-	-	-	Q09G66	-	-	-	-	-	Eukaryota	Streptophyta	Magnoliopsida	Saxifragales	Paeoniaceae	Paeonia	Paeonia delavayi	-	-
member	45	-	-	-	-	-	Q09G66	-	-	-	-	-	Eukaryota	Streptophyta	Magnoliopsida	Saxifragales	Paeoniaceae	Paeonia	Paeonia ludlowii	-	-
member	45	-	-	-	-	-	Q09G66	-	-	-	-	-	Eukaryota	Streptophyta	Magnoliopsida	Saxifragales	Paeoniaceae	Paeonia	Paeonia lutea	-	-
member	45	-	-	-	-	-	Q09G66	-	-	-	-	-	Eukaryota	Streptophyta	Magnoliopsida	Saxifragales	Paeoniaceae	Paeonia	Paeonia potaninii	-	-
member	45	-	-	-	-	-	Q09G66	-	-	-	-	-	Eukaryota	Streptophyta	Magnoliopsida	Saxifragales	Paeoniaceae	Paeonia	Paeonia sp. CV Hwang-Moran	-	-
member	45	-	-	-	-	-	Q09G66	-	-	-	-	-	Eukaryota	Streptophyta	Magnoliopsida	Saxifragales	Paeoniaceae	Paeonia	Paeonia suffruticosa	-	-
member	45	-	-	-	-	-	Q09G66	-	-	-	-	-	Eukaryota	Streptophyta	Magnoliopsida	Saxifragales	Penthoraceae	Penthorum	Penthorum chinense	-	-
member	45	-	-	-	-	-	Q09G66	-	-	-	-	-	Eukaryota	Streptophyta	Magnoliopsida	Saxifragales	Saxifragaceae	Astilbe	Astilbe chinensis	-	-
member	45	-	-	-	-	-	Q09G66	-	-	-	-	-	Eukaryota	Streptophyta	Magnoliopsida	Saxifragales	Saxifragaceae	Astilbe	Astilbe koreana	-	-
member	45	-	-	-	-	-	Q09G66	-	-	-	-	-	Eukaryota	Streptophyta	Magnoliopsida	Saxifragales	Saxifragaceae	Astilboides	Astilboides tabularis	-	-
member	45	-	-	-	-	-	Q09G66	-	-	-	-	-	Eukaryota	Streptophyta	Magnoliopsida	Saxifragales	Saxifragaceae	Bergenia	Bergenia purpurascens	-	-
member	45	-	-	-	-	-	Q09G66	-	-	-	-	-	Eukaryota	Streptophyta	Magnoliopsida	Saxifragales	Saxifragaceae	Bergenia	Bergenia scopulosa	-	-
member	45	-	-	-	-	-	Q09G66	-	-	-	-	-	Eukaryota	Streptophyta	Magnoliopsida	Saxifragales	Saxifragaceae	Chrysosplenium	Chrysosplenium alternifolium	-	-
member	45	-	-	-	-	-	Q09G66	-	-	-	-	-	Eukaryota	Streptophyta	Magnoliopsida	Saxifragales	Saxifragaceae	Chrysosplenium	Chrysosplenium flagelliferum	-	-
member	45	-	-	-	-	-	Q09G66	-	-	-	-	-	Eukaryota	Streptophyta	Magnoliopsida	Saxifragales	Saxifragaceae	Chrysosplenium	Chrysosplenium lanuginosum	-	-
member	45	-	-	-	-	-	Q09G66	-	-	-	-	-	Eukaryota	Streptophyta	Magnoliopsida	Saxifragales	Saxifragaceae	Chrysosplenium	Chrysosplenium macrophyllum	-	-
member	45	-	-	-	-	-	Q09G66	-	-	-	-	-	Eukaryota	Streptophyta	Magnoliopsida	Saxifragales	Saxifragaceae	Chrysosplenium	Chrysosplenium nudicaule	-	-
member	45	-	-	-	-	-	Q09G66	-	-	-	-	-	Eukaryota	Streptophyta	Magnoliopsida	Saxifragales	Saxifragaceae	Chrysosplenium	Chrysosplenium ramosum	-	-
member	45	-	-	-	-	-	Q09G66	-	-	-	-	-	Eukaryota	Streptophyta	Magnoliopsida	Saxifragales	Saxifragaceae	Chrysosplenium	Chrysosplenium sinicum	-	-
member	45	-	-	-	-	-	Q09G66	-	-	-	-	-	Eukaryota	Streptophyta	Magnoliopsida	Saxifragales	Saxifragaceae	Heuchera	Heuchera abramsii	-	-
member	45	-	-	-	-	-	Q09G66	-	-	-	-	-	Eukaryota	Streptophyta	Magnoliopsida	Saxifragales	Saxifragaceae	Heuchera	Heuchera alba	-	-
member	45	-	-	-	-	-	Q09G66	-	-	-	-	-	Eukaryota	Streptophyta	Magnoliopsida	Saxifragales	Saxifragaceae	Heuchera	Heuchera caespitosa	-	-
member	45	-	-	-	-	-	Q09G66	-	-	-	-	-	Eukaryota	Streptophyta	Magnoliopsida	Saxifragales	Saxifragaceae	Heuchera	Heuchera eastwoodiae	-	-
member	45	-	-	-	-	-	Q09G66	-	-	-	-	-	Eukaryota	Streptophyta	Magnoliopsida	Saxifragales	Saxifragaceae	Heuchera	Heuchera grossulariifolia	-	-
member	45	-	-	-	-	-	Q09G66	-	-	-	-	-	Eukaryota	Streptophyta	Magnoliopsida	Saxifragales	Saxifragaceae	Heuchera	Heuchera longipetala	-	-
member	45	-	-	-	-	-	Q09G66	-	-	-	-	-	Eukaryota	Streptophyta	Magnoliopsida	Saxifragales	Saxifragaceae	Heuchera	Heuchera mexicana	-	-
member	45	-	-	-	-	-	Q09G66	-	-	-	-	-	Eukaryota	Streptophyta	Magnoliopsida	Saxifragales	Saxifragaceae	Heuchera	Heuchera micrantha	-	-
member	45	-	-	-	-	-	Q09G66	-	-	-	-	-	Eukaryota	Streptophyta	Magnoliopsida	Saxifragales	Saxifragaceae	Heuchera	Heuchera parviflora	-	-
member	45	-	-	-	-	-	Q09G66	-	-	-	-	-	Eukaryota	Streptophyta	Magnoliopsida	Saxifragales	Saxifragaceae	Heuchera	Heuchera parvifolia	-	-
member	45	-	-	-	-	-	Q09G66	-	-	-	-	-	Eukaryota	Streptophyta	Magnoliopsida	Saxifragales	Saxifragaceae	Heuchera	Heuchera richardsonii	-	-
member	45	-	-	-	-	-	Q09G66	-	-	-	-	-	Eukaryota	Streptophyta	Magnoliopsida	Saxifragales	Saxifragaceae	Heuchera	Heuchera sanguinea	-	-
member	45	-	-	-	-	-	Q09G66	-	-	-	-	-	Eukaryota	Streptophyta	Magnoliopsida	Saxifragales	Saxifragaceae	Heuchera	Heuchera villosa	-	-
member	45	-	-	-	-	-	Q09G66	-	-	-	-	-	Eukaryota	Streptophyta	Magnoliopsida	Saxifragales	Saxifragaceae	Leptarrhena	Leptarrhena pyrolifolia	-	-
member	45	-	-	-	-	-	Q09G66	-	-	-	-	-	Eukaryota	Streptophyta	Magnoliopsida	Saxifragales	Saxifragaceae	Mitella	Mitella diphylla	-	-
member	45	-	-	-	-	-	Q09G66	-	-	-	-	-	Eukaryota	Streptophyta	Magnoliopsida	Saxifragales	Saxifragaceae	Mitella	Mitella formosana	-	-
member	45	-	-	-	-	-	Q09G66	-	-	-	-	-	Eukaryota	Streptophyta	Magnoliopsida	Saxifragales	Saxifragaceae	Mukdenia	Mukdenia rossii	-	-
member	45	-	-	-	-	-	Q09G66	-	-	-	-	-	Eukaryota	Streptophyta	Magnoliopsida	Saxifragales	Saxifragaceae	Oresitrophe	Oresitrophe rupifraga	-	-
member	45	-	-	-	-	-	Q09G66	-	-	-	-	-	Eukaryota	Streptophyta	Magnoliopsida	Saxifragales	Saxifragaceae	Pectiantia	Pectiantia pentandra	-	-
member	45	-	-	-	-	-	Q09G66	-	-	-	-	-	Eukaryota	Streptophyta	Magnoliopsida	Saxifragales	Saxifragaceae	Rodgersia	Rodgersia aesculifolia	-	-
member	45	-	-	-	-	-	Q09G66	-	-	-	-	-	Eukaryota	Streptophyta	Magnoliopsida	Saxifragales	Saxifragaceae	Rodgersia	Rodgersia sambucifolia	-	-
member	45	-	-	-	-	-	Q09G66	-	-	-	-	-	Eukaryota	Streptophyta	Magnoliopsida	Saxifragales	Saxifragaceae	Saniculiphyllum	Saniculiphyllum guangxiense	-	-
member	45	-	-	-	-	-	Q09G66	-	-	-	-	-	Eukaryota	Streptophyta	Magnoliopsida	Saxifragales	Saxifragaceae	Tanakaea	Tanakaea radicans	-	-
member	45	-	-	-	-	-	Q09G66	-	-	-	-	-	Eukaryota	Streptophyta	Magnoliopsida	Saxifragales	Saxifragaceae	Tiarella	Tiarella cordifolia	-	-
member	45	-	-	-	-	-	Q09G66	-	-	-	-	-	Eukaryota	Streptophyta	Magnoliopsida	Saxifragales	Saxifragaceae	Tiarella	Tiarella polyphylla	-	-
member	45	-	-	-	-	-	Q09G66	-	-	-	-	-	Eukaryota	Streptophyta	Magnoliopsida	Saxifragales	Saxifragaceae	Tiarella	Tiarella trifoliata	-	-
member	45	-	-	-	-	-	Q09G66	-	-	-	-	-	Eukaryota	Streptophyta	Magnoliopsida	Solanales	Convolvulaceae	Ipomoea	Ipomoea setifera	-	-
member	45	-	-	-	-	-	Q09G66	-	-	-	-	-	Eukaryota	Streptophyta	Magnoliopsida	Zingiberales	Zingiberaceae	Lanxangia	Lanxangia tsaoko	-	-
member	45	-	-	-	-	-	Q09MJ8	metabolism	Energy production and conversion	3HX10	Photosystem II (PSII) is a light-driven water plastoquinone oxidoreductase that uses light energy to abstract electrons from H(2)O, generating O(2) and a proton gradient subsequently used for ATP formation. It consists of a core antenna complex that captures photons, and an electron transfer chain that converts photonic excitation into a charge separation. The D1 D2 (PsbA PsbA) reaction center heterodimer binds P680, the primary electron donor of PSII as well as several subsequent electron acceptors	3702.ATCG00020.1	Eukaryota	Streptophyta	Magnoliopsida	Sapindales	Rutaceae	Citrus	Citrus aurantiifolia	unclassified	unclassified
member	45	-	-	-	-	-	Q09MJ8	-	-	-	-	-	Eukaryota	Streptophyta	Magnoliopsida	Sapindales	Rutaceae	Citrus	Citrus aurantium	-	-
member	45	-	-	-	-	-	Q09MJ8	-	-	-	-	-	Eukaryota	Streptophyta	Magnoliopsida	Sapindales	Rutaceae	Citrus	Citrus australasica	-	-
member	45	-	-	-	-	-	Q09MJ8	-	-	-	-	-	Eukaryota	Streptophyta	Magnoliopsida	Sapindales	Rutaceae	Citrus	Citrus cavaleriei	-	-
member	45	-	-	-	-	-	Q09MJ8	-	-	-	-	-	Eukaryota	Streptophyta	Magnoliopsida	Sapindales	Rutaceae	Citrus	Citrus clementina	-	-
member	45	-	-	-	-	-	Q09MJ8	-	-	-	-	-	Eukaryota	Streptophyta	Magnoliopsida	Sapindales	Rutaceae	Citrus	Citrus depressa	-	-
member	45	-	-	-	-	-	Q09MJ8	-	-	-	-	-	Eukaryota	Streptophyta	Magnoliopsida	Sapindales	Rutaceae	Citrus	Citrus erythrosa	-	-
member	45	-	-	-	-	-	Q09MJ8	-	-	-	-	-	Eukaryota	Streptophyta	Magnoliopsida	Sapindales	Rutaceae	Citrus	Citrus hongheensis	-	-
member	45	-	-	-	-	-	Q09MJ8	-	-	-	-	-	Eukaryota	Streptophyta	Magnoliopsida	Sapindales	Rutaceae	Citrus	Citrus limon	-	-
member	45	-	-	-	-	-	Q09MJ8	-	-	-	-	-	Eukaryota	Streptophyta	Magnoliopsida	Sapindales	Rutaceae	Citrus	Citrus maxima	-	-
member	45	-	-	-	-	-	Q09MJ8	-	-	-	-	-	Eukaryota	Streptophyta	Magnoliopsida	Sapindales	Rutaceae	Citrus	Citrus medica	-	-
member	45	-	-	-	-	-	Q09MJ8	-	-	-	-	-	Eukaryota	Streptophyta	Magnoliopsida	Sapindales	Rutaceae	Citrus	Citrus platymamma	-	-
member	45	-	-	-	-	-	Q09MJ8	-	-	-	-	-	Eukaryota	Streptophyta	Magnoliopsida	Sapindales	Rutaceae	Citrus	Citrus polytrifolia	-	-
member	45	-	-	-	-	-	Q09MJ8	-	-	-	-	-	Eukaryota	Streptophyta	Magnoliopsida	Sapindales	Rutaceae	Citrus	Citrus reticulata	-	-
member	45	-	-	-	-	-	Q09MJ8	-	-	-	-	-	Eukaryota	Streptophyta	Magnoliopsida	Sapindales	Rutaceae	Citrus	Citrus sinensis	-	-
member	45	-	-	-	-	-	Q09MJ8	-	-	-	-	-	Eukaryota	Streptophyta	Magnoliopsida	Sapindales	Rutaceae	Citrus	Citrus sunki	-	-
member	45	-	-	-	-	-	Q09MJ8	-	-	-	-	-	Eukaryota	Streptophyta	Magnoliopsida	Sapindales	Rutaceae	Citrus	Citrus trifoliata	-	-
member	45	-	-	-	-	-	Q09MJ8	-	-	-	-	-	Eukaryota	Streptophyta	Magnoliopsida	Sapindales	Rutaceae	Citrus	Citrus unshiu	-	-
member	45	-	-	-	-	-	Q09MJ8	-	-	-	-	-	Eukaryota	Streptophyta	Magnoliopsida	Sapindales	Rutaceae	Clausena	Clausena excavata	-	-
member	45	-	-	-	-	-	Q09MJ8	-	-	-	-	-	Eukaryota	Streptophyta	Magnoliopsida	Sapindales	Rutaceae	Clausena	Clausena lansium	-	-
member	45	-	-	-	-	-	Q09MJ8	-	-	-	-	-	Eukaryota	Streptophyta	Magnoliopsida	Sapindales	Rutaceae	Micromelum	Micromelum minutum	-	-
member	45	-	-	-	-	-	Q09MJ8	-	-	-	-	-	Eukaryota	Streptophyta	Magnoliopsida	Sapindales	Rutaceae	Murraya	Murraya koenigii	-	-
member	45	-	-	-	-	-	Q09X37	metabolism	Energy production and conversion	3GEYD	Photosystem II (PSII) is a light-driven water plastoquinone oxidoreductase that uses light energy to abstract electrons from H(2)O, generating O(2) and a proton gradient subsequently used for ATP formation. It consists of a core antenna complex that captures photons, and an electron transfer chain that converts photonic excitation into a charge separation. The D1 D2 (PsbA PsbA) reaction center heterodimer binds P680, the primary electron donor of PSII as well as several subsequent electron acceptors	13333.ERN02615	Eukaryota	Streptophyta	Magnoliopsida	Rosales	Moraceae	Morus	Morus alba	unclassified	unclassified
member	45	-	-	-	-	-	Q09X37	-	-	-	-	-	Eukaryota	Streptophyta	Magnoliopsida	Rosales	Moraceae	Morus	Morus australis	-	-
member	45	-	-	-	-	-	Q09X37	-	-	-	-	-	Eukaryota	Streptophyta	Magnoliopsida	Rosales	Moraceae	Morus	Morus cathayana	-	-
member	45	-	-	-	-	-	Q09X37	-	-	-	-	-	Eukaryota	Streptophyta	Magnoliopsida	Rosales	Moraceae	Morus	Morus indica	-	-
member	45	-	-	-	-	-	Q09X37	-	-	-	-	-	Eukaryota	Streptophyta	Magnoliopsida	Rosales	Moraceae	Morus	Morus mongolica	-	-
member	45	-	-	-	-	-	Q09X37	-	-	-	-	-	Eukaryota	Streptophyta	Magnoliopsida	Rosales	Moraceae	Morus	Morus notabilis	-	-
member	45	-	-	-	-	-	Q0G9N9	metabolism	Energy production and conversion	3HX10	Photosystem II (PSII) is a light-driven water plastoquinone oxidoreductase that uses light energy to abstract electrons from H(2)O, generating O(2) and a proton gradient subsequently used for ATP formation. It consists of a core antenna complex that captures photons, and an electron transfer chain that converts photonic excitation into a charge separation. The D1 D2 (PsbA PsbA) reaction center heterodimer binds P680, the primary electron donor of PSII as well as several subsequent electron acceptors	3702.ATCG00020.1	Eukaryota	Streptophyta	Magnoliopsida	Alismatales	Araceae	Orontium	Orontium aquaticum	unclassified	unclassified
member	45	-	-	-	-	-	Q0G9N9	-	-	-	-	-	Eukaryota	Streptophyta	Magnoliopsida	Alismatales	Butomaceae	Butomus	Butomus umbellatus	-	-
member	45	-	-	-	-	-	Q0G9N9	-	-	-	-	-	Eukaryota	Streptophyta	Magnoliopsida	Asparagales	Amaryllidaceae	Calostemma	Calostemma purpureum	-	-
member	45	-	-	-	-	-	Q0G9N9	-	-	-	-	-	Eukaryota	Streptophyta	Magnoliopsida	Asparagales	Asparagaceae	Streptopus	Streptopus ovalis	-	-
member	45	-	-	-	-	-	Q0G9N9	-	-	-	-	-	Eukaryota	Streptophyta	Magnoliopsida	Asparagales	Hypoxidaceae	Molineria	Molineria capitulata	-	-
member	45	-	-	-	-	-	Q0G9N9	-	-	-	-	-	Eukaryota	Streptophyta	Magnoliopsida	Canellales	Winteraceae	Drimys	Drimys granadensis	-	-
member	45	-	-	-	-	-	Q0G9N9	-	-	-	-	-	Eukaryota	Streptophyta	Magnoliopsida	Dioscoreales	Dioscoreaceae	Dioscorea	Dioscorea futschauensis	-	-
member	45	-	-	-	-	-	Q0G9N9	-	-	-	-	-	Eukaryota	Streptophyta	Magnoliopsida	Dioscoreales	Dioscoreaceae	Dioscorea	Dioscorea nipponica	-	-
member	45	-	-	-	-	-	Q0G9N9	-	-	-	-	-	Eukaryota	Streptophyta	Magnoliopsida	Dioscoreales	Dioscoreaceae	Dioscorea	Dioscorea quinquelobata	-	-
member	45	-	-	-	-	-	Q0G9N9	-	-	-	-	-	Eukaryota	Streptophyta	Magnoliopsida	Dioscoreales	Dioscoreaceae	Dioscorea	Dioscorea villosa	-	-
member	45	-	-	-	-	-	Q0G9N9	-	-	-	-	-	Eukaryota	Streptophyta	Magnoliopsida	Dioscoreales	Dioscoreaceae	Dioscorea	Dioscorea zingiberensis	-	-
member	45	-	-	-	-	-	Q0G9N9	-	-	-	-	-	Eukaryota	Streptophyta	Magnoliopsida	Dioscoreales	Nartheciaceae	Aletris	Aletris fauriei	-	-
member	45	-	-	-	-	-	Q0G9N9	-	-	-	-	-	Eukaryota	Streptophyta	Magnoliopsida	Dioscoreales	Nartheciaceae	Metanarthecium	Metanarthecium luteoviride	-	-
member	45	-	-	-	-	-	Q0G9N9	-	-	-	-	-	Eukaryota	Streptophyta	Magnoliopsida	Liliales	Alstroemeriaceae	Alstroemeria	Alstroemeria aurea	-	-
member	45	-	-	-	-	-	Q0G9N9	-	-	-	-	-	Eukaryota	Streptophyta	Magnoliopsida	Liliales	Alstroemeriaceae	Alstroemeria	Alstroemeria hybrid cultivar	-	-
member	45	-	-	-	-	-	Q0G9N9	-	-	-	-	-	Eukaryota	Streptophyta	Magnoliopsida	Liliales	Alstroemeriaceae	Bomarea	Bomarea edulis	-	-
member	45	-	-	-	-	-	Q0G9N9	-	-	-	-	-	Eukaryota	Streptophyta	Magnoliopsida	Liliales	Alstroemeriaceae	Bomarea	Bomarea ovallei	-	-
member	45	-	-	-	-	-	Q0G9N9	-	-	-	-	-	Eukaryota	Streptophyta	Magnoliopsida	Liliales	Alstroemeriaceae	Bomarea	Bomarea sp. 878	-	-
member	45	-	-	-	-	-	Q0G9N9	-	-	-	-	-	Eukaryota	Streptophyta	Magnoliopsida	Liliales	Campynemataceae	Campynema	Campynema lineare	-	-
member	45	-	-	-	-	-	Q0G9N9	-	-	-	-	-	Eukaryota	Streptophyta	Magnoliopsida	Liliales	Colchicaceae	Androcymbium	Androcymbium greuterocymbium	-	-
member	45	-	-	-	-	-	Q0G9N9	-	-	-	-	-	Eukaryota	Streptophyta	Magnoliopsida	Liliales	Colchicaceae	Colchicum	Colchicum autumnale	-	-
member	45	-	-	-	-	-	Q0G9N9	-	-	-	-	-	Eukaryota	Streptophyta	Magnoliopsida	Liliales	Colchicaceae	Iphigenia	Iphigenia indica	-	-
member	45	-	-	-	-	-	Q0G9N9	-	-	-	-	-	Eukaryota	Streptophyta	Magnoliopsida	Liliales	Colchicaceae	Prosartes	Prosartes lanuginosa	-	-
member	45	-	-	-	-	-	Q0G9N9	-	-	-	-	-	Eukaryota	Streptophyta	Magnoliopsida	Liliales	Colchicaceae	Uvularia	Uvularia sessiliflora	-	-
member	45	-	-	-	-	-	Q0G9N9	-	-	-	-	-	Eukaryota	Streptophyta	Magnoliopsida	Liliales	Colchicaceae	Wurmbea	Wurmbea pygmaea	-	-
member	45	-	-	-	-	-	Q0G9N9	-	-	-	-	-	Eukaryota	Streptophyta	Magnoliopsida	Liliales	Liliaceae	Tricyrtis	Tricyrtis formosana	-	-
member	45	-	-	-	-	-	Q0G9N9	-	-	-	-	-	Eukaryota	Streptophyta	Magnoliopsida	Liliales	Liliaceae	Tricyrtis	Tricyrtis macropoda	-	-
member	45	-	-	-	-	-	Q0G9N9	-	-	-	-	-	Eukaryota	Streptophyta	Magnoliopsida	Liliales	Smilacaceae	Smilax	Smilax microphylla	-	-
member	45	-	-	-	-	-	Q0G9N9	-	-	-	-	-	Eukaryota	Streptophyta	Magnoliopsida	Magnoliales	Magnoliaceae	Liriodendron	Liriodendron chinense	-	-
member	45	-	-	-	-	-	Q0G9N9	-	-	-	-	-	Eukaryota	Streptophyta	Magnoliopsida	Magnoliales	Magnoliaceae	Liriodendron	Liriodendron tulipifera	-	-
member	45	-	-	-	-	-	Q0G9N9	-	-	-	-	-	Eukaryota	Streptophyta	Magnoliopsida	Magnoliales	Magnoliaceae	Magnolia	Magnolia fraseri	-	-
member	45	-	-	-	-	-	Q0G9N9	-	-	-	-	-	Eukaryota	Streptophyta	Magnoliopsida	Pandanales	Stemonaceae	Croomia	Croomia heterosepala	-	-
member	45	-	-	-	-	-	Q0G9N9	-	-	-	-	-	Eukaryota	Streptophyta	Magnoliopsida	Pandanales	Stemonaceae	Croomia	Croomia japonica	-	-
member	45	-	-	-	-	-	Q0G9N9	-	-	-	-	-	Eukaryota	Streptophyta	Magnoliopsida	Pandanales	Stemonaceae	Stichoneuron	Stichoneuron caudatum	-	-
member	45	-	-	-	-	-	Q0G9N9	-	-	-	-	-	Eukaryota	Streptophyta	Magnoliopsida	Pandanales	Velloziaceae	Acanthochlamys	Acanthochlamys bracteata	-	-
member	45	-	-	-	-	-	Q0G9N9	-	-	-	-	-	Eukaryota	Streptophyta	Magnoliopsida	Petrosaviales	Petrosaviaceae	Japonolirion	Japonolirion osense	-	-
member	45	-	-	-	-	-	Q0G9N9	-	-	-	-	-	Eukaryota	Streptophyta	Magnoliopsida	Piperales	Piperaceae	Piper	Piper auritum	-	-
member	45	-	-	-	-	-	Q0G9N9	-	-	-	-	-	Eukaryota	Streptophyta	Magnoliopsida	Piperales	Piperaceae	Piper	Piper cenocladum	-	-
member	45	-	-	-	-	-	Q0G9N9	-	-	-	-	-	Eukaryota	Streptophyta	Magnoliopsida	Piperales	Saururaceae	Gymnotheca	Gymnotheca chinensis	-	-
member	45	-	-	-	-	-	Q0G9N9	-	-	-	-	-	Eukaryota	Streptophyta	Magnoliopsida	Piperales	Saururaceae	Houttuynia	Houttuynia cordata	-	-
member	45	-	-	-	-	-	Q0G9N9	-	-	-	-	-	Eukaryota	Streptophyta	Magnoliopsida	Piperales	Saururaceae	Saururus	Saururus chinensis	-	-
member	45	-	-	-	-	-	Q0G9N9	-	-	-	-	-	Eukaryota	Streptophyta	Magnoliopsida	Poales	Bromeliaceae	Navia	Navia saxicola	-	-
member	45	-	-	-	-	-	Q0G9N9	-	-	-	-	-	Eukaryota	Streptophyta	Magnoliopsida	Poales	Bromeliaceae	Pitcairnia	Pitcairnia feliciana	-	-
member	45	-	-	-	-	-	Q0G9N9	-	-	-	-	-	Eukaryota	Streptophyta	Magnoliopsida	Poales	Bromeliaceae	Puya	Puya ferruginea	-	-
member	45	-	-	-	-	-	Q0G9N9	-	-	-	-	-	Eukaryota	Streptophyta	Magnoliopsida	Poales	Bromeliaceae	Puya	Puya goudotiana	-	-
member	45	-	-	-	-	-	Q0G9N9	-	-	-	-	-	Eukaryota	Streptophyta	Magnoliopsida	Poales	Bromeliaceae	Puya	Puya hamata	-	-
member	45	-	-	-	-	-	Q0G9N9	-	-	-	-	-	Eukaryota	Streptophyta	Magnoliopsida	Poales	Bromeliaceae	Puya	Puya hutchisonii	-	-
member	45	-	-	-	-	-	Q0G9N9	-	-	-	-	-	Eukaryota	Streptophyta	Magnoliopsida	Poales	Bromeliaceae	Puya	Puya laxa	-	-
member	45	-	-	-	-	-	Q0G9N9	-	-	-	-	-	Eukaryota	Streptophyta	Magnoliopsida	Poales	Bromeliaceae	Puya	Puya macropoda	-	-
member	45	-	-	-	-	-	Q0G9N9	-	-	-	-	-	Eukaryota	Streptophyta	Magnoliopsida	Poales	Bromeliaceae	Puya	Puya macrura	-	-
member	45	-	-	-	-	-	Q0G9N9	-	-	-	-	-	Eukaryota	Streptophyta	Magnoliopsida	Poales	Bromeliaceae	Puya	Puya mirabilis	-	-
member	45	-	-	-	-	-	Q0G9N9	-	-	-	-	-	Eukaryota	Streptophyta	Magnoliopsida	Poales	Bromeliaceae	Puya	Puya nitida	-	-
member	45	-	-	-	-	-	Q0G9N9	-	-	-	-	-	Eukaryota	Streptophyta	Magnoliopsida	Poales	Bromeliaceae	Puya	Puya raimondii	-	-
member	45	-	-	-	-	-	Q0G9N9	-	-	-	-	-	Eukaryota	Streptophyta	Magnoliopsida	Poales	Bromeliaceae	Puya	Puya santosii	-	-
member	45	-	-	-	-	-	Q0G9Y2	metabolism	Energy production and conversion	3HX10	Photosystem II (PSII) is a light-driven water plastoquinone oxidoreductase that uses light energy to abstract electrons from H(2)O, generating O(2) and a proton gradient subsequently used for ATP formation. It consists of a core antenna complex that captures photons, and an electron transfer chain that converts photonic excitation into a charge separation. The D1 D2 (PsbA PsbA) reaction center heterodimer binds P680, the primary electron donor of PSII as well as several subsequent electron acceptors	3702.ATCG00020.1	Bacteria	unclassified	unclassified	unclassified	unclassified	unclassified	unclassified	unclassified	unclassified
member	45	-	-	-	-	-	Q0G9Y2	-	-	-	-	-	Eukaryota	Streptophyta	Magnoliopsida	Apiales	Apiaceae	Aegopodium	Aegopodium podagraria	-	-
member	45	-	-	-	-	-	Q0G9Y2	-	-	-	-	-	Eukaryota	Streptophyta	Magnoliopsida	Apiales	Apiaceae	Anethum	Anethum foeniculum	-	-
member	45	-	-	-	-	-	Q0G9Y2	-	-	-	-	-	Eukaryota	Streptophyta	Magnoliopsida	Apiales	Apiaceae	Anethum	Anethum graveolens	-	-
member	45	-	-	-	-	-	Q0G9Y2	-	-	-	-	-	Eukaryota	Streptophyta	Magnoliopsida	Apiales	Apiaceae	Angelica	Angelica acutiloba	-	-
member	45	-	-	-	-	-	Q0G9Y2	-	-	-	-	-	Eukaryota	Streptophyta	Magnoliopsida	Apiales	Apiaceae	Angelica	Angelica amurensis	-	-
member	45	-	-	-	-	-	Q0G9Y2	-	-	-	-	-	Eukaryota	Streptophyta	Magnoliopsida	Apiales	Apiaceae	Angelica	Angelica anomala	-	-
member	45	-	-	-	-	-	Q0G9Y2	-	-	-	-	-	Eukaryota	Streptophyta	Magnoliopsida	Apiales	Apiaceae	Angelica	Angelica apaensis	-	-
member	45	-	-	-	-	-	Q0G9Y2	-	-	-	-	-	Eukaryota	Streptophyta	Magnoliopsida	Apiales	Apiaceae	Angelica	Angelica biserrata	-	-
member	45	-	-	-	-	-	Q0G9Y2	-	-	-	-	-	Eukaryota	Streptophyta	Magnoliopsida	Apiales	Apiaceae	Angelica	Angelica cartilaginomarginata	-	-
member	45	-	-	-	-	-	Q0G9Y2	-	-	-	-	-	Eukaryota	Streptophyta	Magnoliopsida	Apiales	Apiaceae	Angelica	Angelica dahurica	-	-
member	45	-	-	-	-	-	Q0G9Y2	-	-	-	-	-	Eukaryota	Streptophyta	Magnoliopsida	Apiales	Apiaceae	Angelica	Angelica decursiva	-	-
member	45	-	-	-	-	-	Q0G9Y2	-	-	-	-	-	Eukaryota	Streptophyta	Magnoliopsida	Apiales	Apiaceae	Angelica	Angelica gigas	-	-
member	45	-	-	-	-	-	Q0G9Y2	-	-	-	-	-	Eukaryota	Streptophyta	Magnoliopsida	Apiales	Apiaceae	Angelica	Angelica kangdingensis	-	-
member	45	-	-	-	-	-	Q0G9Y2	-	-	-	-	-	Eukaryota	Streptophyta	Magnoliopsida	Apiales	Apiaceae	Angelica	Angelica keiskei	-	-
member	45	-	-	-	-	-	Q0G9Y2	-	-	-	-	-	Eukaryota	Streptophyta	Magnoliopsida	Apiales	Apiaceae	Angelica	Angelica laevigata	-	-
member	45	-	-	-	-	-	Q0G9Y2	-	-	-	-	-	Eukaryota	Streptophyta	Magnoliopsida	Apiales	Apiaceae	Angelica	Angelica laxifoliata	-	-
member	45	-	-	-	-	-	Q0G9Y2	-	-	-	-	-	Eukaryota	Streptophyta	Magnoliopsida	Apiales	Apiaceae	Angelica	Angelica maowenensis	-	-
member	45	-	-	-	-	-	Q0G9Y2	-	-	-	-	-	Eukaryota	Streptophyta	Magnoliopsida	Apiales	Apiaceae	Angelica	Angelica megaphylla	-	-
member	45	-	-	-	-	-	Q0G9Y2	-	-	-	-	-	Eukaryota	Streptophyta	Magnoliopsida	Apiales	Apiaceae	Angelica	Angelica morii	-	-
member	45	-	-	-	-	-	Q0G9Y2	-	-	-	-	-	Eukaryota	Streptophyta	Magnoliopsida	Apiales	Apiaceae	Angelica	Angelica multicaulis	-	-
member	45	-	-	-	-	-	Q0G9Y2	-	-	-	-	-	Eukaryota	Streptophyta	Magnoliopsida	Apiales	Apiaceae	Angelica	Angelica nitida	-	-
member	45	-	-	-	-	-	Q0G9Y2	-	-	-	-	-	Eukaryota	Streptophyta	Magnoliopsida	Apiales	Apiaceae	Angelica	Angelica omeiensis	-	-
member	45	-	-	-	-	-	Q0G9Y2	-	-	-	-	-	Eukaryota	Streptophyta	Magnoliopsida	Apiales	Apiaceae	Angelica	Angelica paeoniifolia	-	-
member	45	-	-	-	-	-	Q0G9Y2	-	-	-	-	-	Eukaryota	Streptophyta	Magnoliopsida	Apiales	Apiaceae	Angelica	Angelica polymorpha	-	-
member	45	-	-	-	-	-	Q0G9Y2	-	-	-	-	-	Eukaryota	Streptophyta	Magnoliopsida	Apiales	Apiaceae	Angelica	Angelica porphyrocaulis	-	-
member	45	-	-	-	-	-	Q0G9Y2	-	-	-	-	-	Eukaryota	Streptophyta	Magnoliopsida	Apiales	Apiaceae	Angelica	Angelica pseudoselinum	-	-
member	45	-	-	-	-	-	Q0G9Y2	-	-	-	-	-	Eukaryota	Streptophyta	Magnoliopsida	Apiales	Apiaceae	Angelica	Angelica saxatilis	-	-
member	45	-	-	-	-	-	Q0G9Y2	-	-	-	-	-	Eukaryota	Streptophyta	Magnoliopsida	Apiales	Apiaceae	Angelica	Angelica sinensis	-	-
member	45	-	-	-	-	-	Q0G9Y2	-	-	-	-	-	Eukaryota	Streptophyta	Magnoliopsida	Apiales	Apiaceae	Angelica	Angelica sylvestris	-	-
member	45	-	-	-	-	-	Q0G9Y2	-	-	-	-	-	Eukaryota	Streptophyta	Magnoliopsida	Apiales	Apiaceae	Angelica	Angelica ternata	-	-
member	45	-	-	-	-	-	Q0G9Y2	-	-	-	-	-	Eukaryota	Streptophyta	Magnoliopsida	Apiales	Apiaceae	Angelica	Angelica tianmuensis	-	-
member	45	-	-	-	-	-	Q0G9Y2	-	-	-	-	-	Eukaryota	Streptophyta	Magnoliopsida	Apiales	Apiaceae	Angelica	Angelica tsinlingensis	-	-
member	45	-	-	-	-	-	Q0G9Y2	-	-	-	-	-	Eukaryota	Streptophyta	Magnoliopsida	Apiales	Apiaceae	Angelica	Angelica valida	-	-
member	45	-	-	-	-	-	Q0G9Y2	-	-	-	-	-	Eukaryota	Streptophyta	Magnoliopsida	Apiales	Apiaceae	Anthriscus	Anthriscus cerefolium	-	-
member	45	-	-	-	-	-	Q0G9Y2	-	-	-	-	-	Eukaryota	Streptophyta	Magnoliopsida	Apiales	Apiaceae	Anthriscus	Anthriscus sylvestris	-	-
member	45	-	-	-	-	-	Q0G9Y2	-	-	-	-	-	Eukaryota	Streptophyta	Magnoliopsida	Apiales	Apiaceae	Apium	Apium graveolens	-	-
member	45	-	-	-	-	-	Q0G9Y2	-	-	-	-	-	Eukaryota	Streptophyta	Magnoliopsida	Apiales	Apiaceae	Apium	Apium leptophyllum	-	-
member	45	-	-	-	-	-	Q0G9Y2	-	-	-	-	-	Eukaryota	Streptophyta	Magnoliopsida	Apiales	Apiaceae	Arracacia	Arracacia xanthorrhiza	-	-
member	45	-	-	-	-	-	Q0G9Y2	-	-	-	-	-	Eukaryota	Streptophyta	Magnoliopsida	Apiales	Apiaceae	Carum	Carum carvi	-	-
member	45	-	-	-	-	-	Q0G9Y2	-	-	-	-	-	Eukaryota	Streptophyta	Magnoliopsida	Apiales	Apiaceae	Caucalis	Caucalis platycarpos	-	-
member	45	-	-	-	-	-	Q0G9Y2	-	-	-	-	-	Eukaryota	Streptophyta	Magnoliopsida	Apiales	Apiaceae	Centella	Centella asiatica	-	-
member	45	-	-	-	-	-	Q0G9Y2	-	-	-	-	-	Eukaryota	Streptophyta	Magnoliopsida	Apiales	Apiaceae	Chamaesium	Chamaesium viridiflorum	-	-
member	45	-	-	-	-	-	Q0G9Y2	-	-	-	-	-	Eukaryota	Streptophyta	Magnoliopsida	Apiales	Apiaceae	Chamaesium	Chamaesium wolffianum	-	-
member	45	-	-	-	-	-	Q0G9Y2	-	-	-	-	-	Eukaryota	Streptophyta	Magnoliopsida	Apiales	Apiaceae	Changium	Changium smyrnioides	-	-
member	45	-	-	-	-	-	Q0G9Y2	-	-	-	-	-	Eukaryota	Streptophyta	Magnoliopsida	Apiales	Apiaceae	Chuanminshen	Chuanminshen violaceum	-	-
member	45	-	-	-	-	-	Q0G9Y2	-	-	-	-	-	Eukaryota	Streptophyta	Magnoliopsida	Apiales	Apiaceae	Cicuta	Cicuta maculata	-	-
member	45	-	-	-	-	-	Q0G9Y2	-	-	-	-	-	Eukaryota	Streptophyta	Magnoliopsida	Apiales	Apiaceae	Cicuta	Cicuta virosa	-	-
member	45	-	-	-	-	-	Q0G9Y2	-	-	-	-	-	Eukaryota	Streptophyta	Magnoliopsida	Apiales	Apiaceae	Cnidium	Cnidium monnieri	-	-
member	45	-	-	-	-	-	Q0G9Y2	-	-	-	-	-	Eukaryota	Streptophyta	Magnoliopsida	Apiales	Apiaceae	Cnidium	Cnidium officinale	-	-
member	45	-	-	-	-	-	Q0G9Y2	-	-	-	-	-	Eukaryota	Streptophyta	Magnoliopsida	Apiales	Apiaceae	Conioselinum	Conioselinum chinense	-	-
member	45	-	-	-	-	-	Q0G9Y2	-	-	-	-	-	Eukaryota	Streptophyta	Magnoliopsida	Apiales	Apiaceae	Conium	Conium maculatum	-	-
member	45	-	-	-	-	-	Q0G9Y2	-	-	-	-	-	Eukaryota	Streptophyta	Magnoliopsida	Apiales	Apiaceae	Crithmum	Crithmum maritimum	-	-
member	45	-	-	-	-	-	Q0G9Y2	-	-	-	-	-	Eukaryota	Streptophyta	Magnoliopsida	Apiales	Apiaceae	Cryptotaenia	Cryptotaenia japonica	-	-
member	45	-	-	-	-	-	Q0G9Y2	-	-	-	-	-	Eukaryota	Streptophyta	Magnoliopsida	Apiales	Apiaceae	Cuminum	Cuminum cyminum	-	-
member	45	-	-	-	-	-	Q0G9Y2	-	-	-	-	-	Eukaryota	Streptophyta	Magnoliopsida	Apiales	Apiaceae	Cyclospermum	Cyclospermum leptophyllum	-	-
member	45	-	-	-	-	-	Q0G9Y2	-	-	-	-	-	Eukaryota	Streptophyta	Magnoliopsida	Apiales	Apiaceae	Dasispermum	Dasispermum suffruticosum	-	-
member	45	-	-	-	-	-	Q0G9Y2	-	-	-	-	-	Eukaryota	Streptophyta	Magnoliopsida	Apiales	Apiaceae	Daucus	Daucus aureus	-	-
member	45	-	-	-	-	-	Q0G9Y2	-	-	-	-	-	Eukaryota	Streptophyta	Magnoliopsida	Apiales	Apiaceae	Daucus	Daucus carota	-	-
member	45	-	-	-	-	-	Q0G9Y2	-	-	-	-	-	Eukaryota	Streptophyta	Magnoliopsida	Apiales	Apiaceae	Daucus	Daucus conchitae	-	-
member	45	-	-	-	-	-	Q0G9Y2	-	-	-	-	-	Eukaryota	Streptophyta	Magnoliopsida	Apiales	Apiaceae	Daucus	Daucus crinitus	-	-
member	45	-	-	-	-	-	Q0G9Y2	-	-	-	-	-	Eukaryota	Streptophyta	Magnoliopsida	Apiales	Apiaceae	Daucus	Daucus glochidiatus	-	-
member	45	-	-	-	-	-	Q0G9Y2	-	-	-	-	-	Eukaryota	Streptophyta	Magnoliopsida	Apiales	Apiaceae	Daucus	Daucus guttatus	-	-
member	45	-	-	-	-	-	Q0G9Y2	-	-	-	-	-	Eukaryota	Streptophyta	Magnoliopsida	Apiales	Apiaceae	Daucus	Daucus involucratus	-	-
member	45	-	-	-	-	-	Q0G9Y2	-	-	-	-	-	Eukaryota	Streptophyta	Magnoliopsida	Apiales	Apiaceae	Daucus	Daucus littoralis	-	-
member	45	-	-	-	-	-	Q0G9Y2	-	-	-	-	-	Eukaryota	Streptophyta	Magnoliopsida	Apiales	Apiaceae	Daucus	Daucus muricatus	-	-
member	45	-	-	-	-	-	Q0G9Y2	-	-	-	-	-	Eukaryota	Streptophyta	Magnoliopsida	Apiales	Apiaceae	Daucus	Daucus pumilus	-	-
member	45	-	-	-	-	-	Q0G9Y2	-	-	-	-	-	Eukaryota	Streptophyta	Magnoliopsida	Apiales	Apiaceae	Daucus	Daucus pusillus	-	-
member	45	-	-	-	-	-	Q0G9Y2	-	-	-	-	-	Eukaryota	Streptophyta	Magnoliopsida	Apiales	Apiaceae	Daucus	Daucus rouyi	-	-
member	45	-	-	-	-	-	Q0G9Y2	-	-	-	-	-	Eukaryota	Streptophyta	Magnoliopsida	Apiales	Apiaceae	Daucus	Daucus setulosus	-	-
member	45	-	-	-	-	-	Q0G9Y2	-	-	-	-	-	Eukaryota	Streptophyta	Magnoliopsida	Apiales	Apiaceae	Daucus	Daucus syrticus	-	-
member	45	-	-	-	-	-	Q0G9Y2	-	-	-	-	-	Eukaryota	Streptophyta	Magnoliopsida	Apiales	Apiaceae	Daucus	Daucus tenuisectus	-	-
member	45	-	-	-	-	-	Q0G9Y2	-	-	-	-	-	Eukaryota	Streptophyta	Magnoliopsida	Apiales	Apiaceae	Dickinsia	Dickinsia hydrocotyloides	-	-
member	45	-	-	-	-	-	Q0G9Y2	-	-	-	-	-	Eukaryota	Streptophyta	Magnoliopsida	Apiales	Apiaceae	Ducrosia	Ducrosia anethifolia	-	-
member	45	-	-	-	-	-	Q0G9Y2	-	-	-	-	-	Eukaryota	Streptophyta	Magnoliopsida	Apiales	Apiaceae	Eryngium	Eryngium campestre	-	-
member	45	-	-	-	-	-	Q0G9Y2	-	-	-	-	-	Eukaryota	Streptophyta	Magnoliopsida	Apiales	Apiaceae	Eryngium	Eryngium planum	-	-
member	45	-	-	-	-	-	Q0G9Y2	-	-	-	-	-	Eukaryota	Streptophyta	Magnoliopsida	Apiales	Apiaceae	Ferula	Ferula sinkiangensis	-	-
member	45	-	-	-	-	-	Q0G9Y2	-	-	-	-	-	Eukaryota	Streptophyta	Magnoliopsida	Apiales	Apiaceae	Glehnia	Glehnia littoralis	-	-
member	45	-	-	-	-	-	Q0G9Y2	-	-	-	-	-	Eukaryota	Streptophyta	Magnoliopsida	Apiales	Apiaceae	Hansenia	Hansenia forbesii	-	-
member	45	-	-	-	-	-	Q0G9Y2	-	-	-	-	-	Eukaryota	Streptophyta	Magnoliopsida	Apiales	Apiaceae	Hansenia	Hansenia forrestii	-	-
member	45	-	-	-	-	-	Q0G9Y2	-	-	-	-	-	Eukaryota	Streptophyta	Magnoliopsida	Apiales	Apiaceae	Hansenia	Hansenia oviformis	-	-
member	45	-	-	-	-	-	Q0G9Y2	-	-	-	-	-	Eukaryota	Streptophyta	Magnoliopsida	Apiales	Apiaceae	Hansenia	Hansenia weberbaueriana	-	-
member	45	-	-	-	-	-	Q0G9Y2	-	-	-	-	-	Eukaryota	Streptophyta	Magnoliopsida	Apiales	Apiaceae	Haplosphaera	Haplosphaera himalayensis	-	-
member	45	-	-	-	-	-	Q0G9Y2	-	-	-	-	-	Eukaryota	Streptophyta	Magnoliopsida	Apiales	Apiaceae	Heracleum	Heracleum candicans	-	-
member	45	-	-	-	-	-	Q0G9Y2	-	-	-	-	-	Eukaryota	Streptophyta	Magnoliopsida	Apiales	Apiaceae	Heracleum	Heracleum millefolium	-	-
member	45	-	-	-	-	-	Q0G9Y2	-	-	-	-	-	Eukaryota	Streptophyta	Magnoliopsida	Apiales	Apiaceae	Heracleum	Heracleum moellendorffii	-	-
member	45	-	-	-	-	-	Q0G9Y2	-	-	-	-	-	Eukaryota	Streptophyta	Magnoliopsida	Apiales	Apiaceae	Heracleum	Heracleum yungningense	-	-
member	45	-	-	-	-	-	Q0G9Y2	-	-	-	-	-	Eukaryota	Streptophyta	Magnoliopsida	Apiales	Apiaceae	Heteromorpha	Heteromorpha arborescens	-	-
member	45	-	-	-	-	-	Q0G9Y2	-	-	-	-	-	Eukaryota	Streptophyta	Magnoliopsida	Apiales	Apiaceae	Hymenidium	Hymenidium amabile	-	-
member	45	-	-	-	-	-	Q0G9Y2	-	-	-	-	-	Eukaryota	Streptophyta	Magnoliopsida	Apiales	Apiaceae	Hymenidium	Hymenidium apiolens	-	-
member	45	-	-	-	-	-	Q0G9Y2	-	-	-	-	-	Eukaryota	Streptophyta	Magnoliopsida	Apiales	Apiaceae	Hymenidium	Hymenidium dentatum	-	-
member	45	-	-	-	-	-	Q0G9Y2	-	-	-	-	-	Eukaryota	Streptophyta	Magnoliopsida	Apiales	Apiaceae	Hymenidium	Hymenidium linearilobum	-	-
member	45	-	-	-	-	-	Q0G9Y2	-	-	-	-	-	Eukaryota	Streptophyta	Magnoliopsida	Apiales	Apiaceae	Kalakia	Kalakia marginata	-	-
member	45	-	-	-	-	-	Q0G9Y2	-	-	-	-	-	Eukaryota	Streptophyta	Magnoliopsida	Apiales	Apiaceae	Ledebouriella	Ledebouriella seseloides	-	-
member	45	-	-	-	-	-	Q0G9Y2	-	-	-	-	-	Eukaryota	Streptophyta	Magnoliopsida	Apiales	Apiaceae	Levisticum	Levisticum officinale	-	-
member	45	-	-	-	-	-	Q0G9Y2	-	-	-	-	-	Eukaryota	Streptophyta	Magnoliopsida	Apiales	Apiaceae	Libanotis	Libanotis buchtormensis	-	-
member	45	-	-	-	-	-	Q0G9Y2	-	-	-	-	-	Eukaryota	Streptophyta	Magnoliopsida	Apiales	Apiaceae	Libanotis	Libanotis spodotrichoma	-	-
member	45	-	-	-	-	-	Q0G9Y2	-	-	-	-	-	Eukaryota	Streptophyta	Magnoliopsida	Apiales	Apiaceae	Ligusticum	Ligusticum capillaceum	-	-
member	45	-	-	-	-	-	Q0G9Y2	-	-	-	-	-	Eukaryota	Streptophyta	Magnoliopsida	Apiales	Apiaceae	Ligusticum	Ligusticum chuanxiong	-	-
member	45	-	-	-	-	-	Q0G9Y2	-	-	-	-	-	Eukaryota	Streptophyta	Magnoliopsida	Apiales	Apiaceae	Ligusticum	Ligusticum delavayi	-	-
member	45	-	-	-	-	-	Q0G9Y2	-	-	-	-	-	Eukaryota	Streptophyta	Magnoliopsida	Apiales	Apiaceae	Ligusticum	Ligusticum hispidum	-	-
member	45	-	-	-	-	-	Q0G9Y2	-	-	-	-	-	Eukaryota	Streptophyta	Magnoliopsida	Apiales	Apiaceae	Ligusticum	Ligusticum involucratum	-	-
member	45	-	-	-	-	-	Q0G9Y2	-	-	-	-	-	Eukaryota	Streptophyta	Magnoliopsida	Apiales	Apiaceae	Ligusticum	Ligusticum jeholense	-	-
member	45	-	-	-	-	-	Q0G9Y2	-	-	-	-	-	Eukaryota	Streptophyta	Magnoliopsida	Apiales	Apiaceae	Ligusticum	Ligusticum likiangense	-	-
member	45	-	-	-	-	-	Q0G9Y2	-	-	-	-	-	Eukaryota	Streptophyta	Magnoliopsida	Apiales	Apiaceae	Ligusticum	Ligusticum pteridophyllum	-	-
member	45	-	-	-	-	-	Q0G9Y2	-	-	-	-	-	Eukaryota	Streptophyta	Magnoliopsida	Apiales	Apiaceae	Ligusticum	Ligusticum scapiforme	-	-
member	45	-	-	-	-	-	Q0G9Y2	-	-	-	-	-	Eukaryota	Streptophyta	Magnoliopsida	Apiales	Apiaceae	Ligusticum	Ligusticum sinense	-	-
member	45	-	-	-	-	-	Q0G9Y2	-	-	-	-	-	Eukaryota	Streptophyta	Magnoliopsida	Apiales	Apiaceae	Ligusticum	Ligusticum tenuissimum	-	-
member	45	-	-	-	-	-	Q0G9Y2	-	-	-	-	-	Eukaryota	Streptophyta	Magnoliopsida	Apiales	Apiaceae	Ligusticum	Ligusticum thomsonii	-	-
member	45	-	-	-	-	-	Q0G9Y2	-	-	-	-	-	Eukaryota	Streptophyta	Magnoliopsida	Apiales	Apiaceae	Mandenovia	Mandenovia komarovii	-	-
member	45	-	-	-	-	-	Q0G9Y2	-	-	-	-	-	Eukaryota	Streptophyta	Magnoliopsida	Apiales	Apiaceae	Meeboldia	Meeboldia delavayi	-	-
member	45	-	-	-	-	-	Q0G9Y2	-	-	-	-	-	Eukaryota	Streptophyta	Magnoliopsida	Apiales	Apiaceae	Meeboldia	Meeboldia microloba	-	-
member	45	-	-	-	-	-	Q0G9Y2	-	-	-	-	-	Eukaryota	Streptophyta	Magnoliopsida	Apiales	Apiaceae	Meeboldia	Meeboldia yunnanensis	-	-
member	45	-	-	-	-	-	Q0G9Y2	-	-	-	-	-	Eukaryota	Streptophyta	Magnoliopsida	Apiales	Apiaceae	Melanosciadium	Melanosciadium pimpinelloideum	-	-
member	45	-	-	-	-	-	Q0G9Y2	-	-	-	-	-	Eukaryota	Streptophyta	Magnoliopsida	Apiales	Apiaceae	Nothosmyrnium	Nothosmyrnium japonicum	-	-
member	45	-	-	-	-	-	Q0G9Y2	-	-	-	-	-	Eukaryota	Streptophyta	Magnoliopsida	Apiales	Apiaceae	Notobubon	Notobubon galbanum	-	-
member	45	-	-	-	-	-	Q0G9Y2	-	-	-	-	-	Eukaryota	Streptophyta	Magnoliopsida	Apiales	Apiaceae	Oenanthe	Oenanthe javanica	-	-
member	45	-	-	-	-	-	Q0G9Y2	-	-	-	-	-	Eukaryota	Streptophyta	Magnoliopsida	Apiales	Apiaceae	Oenanthe	Oenanthe virgata	-	-
member	45	-	-	-	-	-	Q0G9Y2	-	-	-	-	-	Eukaryota	Streptophyta	Magnoliopsida	Apiales	Apiaceae	Ostericum	Ostericum citriodorum	-	-
member	45	-	-	-	-	-	Q0G9Y2	-	-	-	-	-	Eukaryota	Streptophyta	Magnoliopsida	Apiales	Apiaceae	Ostericum	Ostericum grosseserratum	-	-
member	45	-	-	-	-	-	Q0G9Y2	-	-	-	-	-	Eukaryota	Streptophyta	Magnoliopsida	Apiales	Apiaceae	Ostericum	Ostericum huadongense	-	-
member	45	-	-	-	-	-	Q0G9Y2	-	-	-	-	-	Eukaryota	Streptophyta	Magnoliopsida	Apiales	Apiaceae	Ostericum	Ostericum palustre	-	-
member	45	-	-	-	-	-	Q0G9Y2	-	-	-	-	-	Eukaryota	Streptophyta	Magnoliopsida	Apiales	Apiaceae	Ostericum	Ostericum sieboldii	-	-
member	45	-	-	-	-	-	Q0G9Y2	-	-	-	-	-	Eukaryota	Streptophyta	Magnoliopsida	Apiales	Apiaceae	Pastinaca	Pastinaca pimpinellifolia	-	-
member	45	-	-	-	-	-	Q0G9Y2	-	-	-	-	-	Eukaryota	Streptophyta	Magnoliopsida	Apiales	Apiaceae	Pastinaca	Pastinaca sativa	-	-
member	45	-	-	-	-	-	Q0G9Y2	-	-	-	-	-	Eukaryota	Streptophyta	Magnoliopsida	Apiales	Apiaceae	Petroselinum	Petroselinum crispum	-	-
member	45	-	-	-	-	-	Q0G9Y2	-	-	-	-	-	Eukaryota	Streptophyta	Magnoliopsida	Apiales	Apiaceae	Peucedanum	Peucedanum chujaense	-	-
member	45	-	-	-	-	-	Q0G9Y2	-	-	-	-	-	Eukaryota	Streptophyta	Magnoliopsida	Apiales	Apiaceae	Peucedanum	Peucedanum hakuunense	-	-
member	45	-	-	-	-	-	Q0G9Y2	-	-	-	-	-	Eukaryota	Streptophyta	Magnoliopsida	Apiales	Apiaceae	Peucedanum	Peucedanum insolens	-	-
member	45	-	-	-	-	-	Q0G9Y2	-	-	-	-	-	Eukaryota	Streptophyta	Magnoliopsida	Apiales	Apiaceae	Peucedanum	Peucedanum japonicum	-	-
member	45	-	-	-	-	-	Q0G9Y2	-	-	-	-	-	Eukaryota	Streptophyta	Magnoliopsida	Apiales	Apiaceae	Peucedanum	Peucedanum praeruptorum	-	-
member	45	-	-	-	-	-	Q0G9Y2	-	-	-	-	-	Eukaryota	Streptophyta	Magnoliopsida	Apiales	Apiaceae	Peucedanum	Peucedanum terebinthaceum	-	-
member	45	-	-	-	-	-	Q0G9Y2	-	-	-	-	-	Eukaryota	Streptophyta	Magnoliopsida	Apiales	Apiaceae	Physospermopsis	Physospermopsis alepidioides	-	-
member	45	-	-	-	-	-	Q0G9Y2	-	-	-	-	-	Eukaryota	Streptophyta	Magnoliopsida	Apiales	Apiaceae	Physospermopsis	Physospermopsis delavayi	-	-
member	45	-	-	-	-	-	Q0G9Y2	-	-	-	-	-	Eukaryota	Streptophyta	Magnoliopsida	Apiales	Apiaceae	Physospermopsis	Physospermopsis kingdon-wardii	-	-
member	45	-	-	-	-	-	Q0G9Y2	-	-	-	-	-	Eukaryota	Streptophyta	Magnoliopsida	Apiales	Apiaceae	Physospermopsis	Physospermopsis muliensis	-	-
member	45	-	-	-	-	-	Q0G9Y2	-	-	-	-	-	Eukaryota	Streptophyta	Magnoliopsida	Apiales	Apiaceae	Physospermopsis	Physospermopsis obtusiuscula	-	-
member	45	-	-	-	-	-	Q0G9Y2	-	-	-	-	-	Eukaryota	Streptophyta	Magnoliopsida	Apiales	Apiaceae	Physospermopsis	Physospermopsis rubrinervis	-	-
member	45	-	-	-	-	-	Q0G9Y2	-	-	-	-	-	Eukaryota	Streptophyta	Magnoliopsida	Apiales	Apiaceae	Physospermopsis	Physospermopsis shaniana	-	-
member	45	-	-	-	-	-	Q0G9Y2	-	-	-	-	-	Eukaryota	Streptophyta	Magnoliopsida	Apiales	Apiaceae	Pimpinella	Pimpinella diversifolia	-	-
member	45	-	-	-	-	-	Q0G9Y2	-	-	-	-	-	Eukaryota	Streptophyta	Magnoliopsida	Apiales	Apiaceae	Pimpinella	Pimpinella rhomboidea	-	-
member	45	-	-	-	-	-	Q0G9Y2	-	-	-	-	-	Eukaryota	Streptophyta	Magnoliopsida	Apiales	Apiaceae	Pimpinella	Pimpinella smithii	-	-
member	45	-	-	-	-	-	Q0G9Y2	-	-	-	-	-	Eukaryota	Streptophyta	Magnoliopsida	Apiales	Apiaceae	Pleurospermum	Pleurospermum camtschaticum	-	-
member	45	-	-	-	-	-	Q0G9Y2	-	-	-	-	-	Eukaryota	Streptophyta	Magnoliopsida	Apiales	Apiaceae	Pleurospermum	Pleurospermum franchetianum	-	-
member	45	-	-	-	-	-	Q0G9Y2	-	-	-	-	-	Eukaryota	Streptophyta	Magnoliopsida	Apiales	Apiaceae	Pleurospermum	Pleurospermum rivulorum	-	-
member	45	-	-	-	-	-	Q0G9Y2	-	-	-	-	-	Eukaryota	Streptophyta	Magnoliopsida	Apiales	Apiaceae	Prangos	Prangos fedtschenkoi	-	-
member	45	-	-	-	-	-	Q0G9Y2	-	-	-	-	-	Eukaryota	Streptophyta	Magnoliopsida	Apiales	Apiaceae	Prangos	Prangos lipskyi	-	-
member	45	-	-	-	-	-	Q0G9Y2	-	-	-	-	-	Eukaryota	Streptophyta	Magnoliopsida	Apiales	Apiaceae	Prangos	Prangos trifida	-	-
member	45	-	-	-	-	-	Q0G9Y2	-	-	-	-	-	Eukaryota	Streptophyta	Magnoliopsida	Apiales	Apiaceae	Pternopetalum	Pternopetalum davidii	-	-
member	45	-	-	-	-	-	Q0G9Y2	-	-	-	-	-	Eukaryota	Streptophyta	Magnoliopsida	Apiales	Apiaceae	Pternopetalum	Pternopetalum vulgare	-	-
member	45	-	-	-	-	-	Q0G9Y2	-	-	-	-	-	Eukaryota	Streptophyta	Magnoliopsida	Apiales	Apiaceae	Pterocyclus	Pterocyclus angelicoides	-	-
member	45	-	-	-	-	-	Q0G9Y2	-	-	-	-	-	Eukaryota	Streptophyta	Magnoliopsida	Apiales	Apiaceae	Pterocyclus	Pterocyclus forrestii	-	-
member	45	-	-	-	-	-	Q0G9Y2	-	-	-	-	-	Eukaryota	Streptophyta	Magnoliopsida	Apiales	Apiaceae	Pterocyclus	Pterocyclus rotundatus	-	-
member	45	-	-	-	-	-	Q0G9Y2	-	-	-	-	-	Eukaryota	Streptophyta	Magnoliopsida	Apiales	Apiaceae	Pterocyclus	Pterocyclus wolffianus	-	-
member	45	-	-	-	-	-	Q0G9Y2	-	-	-	-	-	Eukaryota	Streptophyta	Magnoliopsida	Apiales	Apiaceae	Pterygopleurum	Pterygopleurum neurophyllum	-	-
member	45	-	-	-	-	-	Q0G9Y2	-	-	-	-	-	Eukaryota	Streptophyta	Magnoliopsida	Apiales	Apiaceae	Sanicula	Sanicula astrantiifolia	-	-
member	45	-	-	-	-	-	Q0G9Y2	-	-	-	-	-	Eukaryota	Streptophyta	Magnoliopsida	Apiales	Apiaceae	Sanicula	Sanicula chinensis	-	-
member	45	-	-	-	-	-	Q0G9Y2	-	-	-	-	-	Eukaryota	Streptophyta	Magnoliopsida	Apiales	Apiaceae	Sanicula	Sanicula europaea	-	-
member	45	-	-	-	-	-	Q0G9Y2	-	-	-	-	-	Eukaryota	Streptophyta	Magnoliopsida	Apiales	Apiaceae	Sanicula	Sanicula flavovirens	-	-
member	45	-	-	-	-	-	Q0G9Y2	-	-	-	-	-	Eukaryota	Streptophyta	Magnoliopsida	Apiales	Apiaceae	Sanicula	Sanicula giraldii	-	-
member	45	-	-	-	-	-	Q0G9Y2	-	-	-	-	-	Eukaryota	Streptophyta	Magnoliopsida	Apiales	Apiaceae	Sanicula	Sanicula lamelligera	-	-
member	45	-	-	-	-	-	Q0G9Y2	-	-	-	-	-	Eukaryota	Streptophyta	Magnoliopsida	Apiales	Apiaceae	Sanicula	Sanicula orthacantha	-	-
member	45	-	-	-	-	-	Q0G9Y2	-	-	-	-	-	Eukaryota	Streptophyta	Magnoliopsida	Apiales	Apiaceae	Sanicula	Sanicula rubriflora	-	-
member	45	-	-	-	-	-	Q0G9Y2	-	-	-	-	-	Eukaryota	Streptophyta	Magnoliopsida	Apiales	Apiaceae	Saposhnikovia	Saposhnikovia divaricata	-	-
member	45	-	-	-	-	-	Q0G9Y2	-	-	-	-	-	Eukaryota	Streptophyta	Magnoliopsida	Apiales	Apiaceae	Semenovia	Semenovia gyirongensis	-	-
member	45	-	-	-	-	-	Q0G9Y2	-	-	-	-	-	Eukaryota	Streptophyta	Magnoliopsida	Apiales	Apiaceae	Semenovia	Semenovia thomsonii	-	-
member	45	-	-	-	-	-	Q0G9Y2	-	-	-	-	-	Eukaryota	Streptophyta	Magnoliopsida	Apiales	Apiaceae	Semenovia	Semenovia transiliensis	-	-
member	45	-	-	-	-	-	Q0G9Y2	-	-	-	-	-	Eukaryota	Streptophyta	Magnoliopsida	Apiales	Apiaceae	Seseli	Seseli montanum	-	-
member	45	-	-	-	-	-	Q0G9Y2	-	-	-	-	-	Eukaryota	Streptophyta	Magnoliopsida	Apiales	Apiaceae	Symphyoloma	Symphyoloma graveolens	-	-
member	45	-	-	-	-	-	Q0G9Y2	-	-	-	-	-	Eukaryota	Streptophyta	Magnoliopsida	Apiales	Apiaceae	Tiedemannia	Tiedemannia filiformis	-	-
member	45	-	-	-	-	-	Q0G9Y2	-	-	-	-	-	Eukaryota	Streptophyta	Magnoliopsida	Apiales	Apiaceae	Tongoloa	Tongoloa silaifolia	-	-
member	45	-	-	-	-	-	Q0G9Y2	-	-	-	-	-	Eukaryota	Streptophyta	Magnoliopsida	Apiales	Apiaceae	Tordylium	Tordylium lanatum	-	-
member	45	-	-	-	-	-	Q0G9Y2	-	-	-	-	-	Eukaryota	Streptophyta	Magnoliopsida	Apiales	Apiaceae	Tordylium	Tordylium maximum	-	-
member	45	-	-	-	-	-	Q0G9Y2	-	-	-	-	-	Eukaryota	Streptophyta	Magnoliopsida	Apiales	Apiaceae	Tordylium	Tordylium pestalozzae	-	-
member	45	-	-	-	-	-	Q0G9Y2	-	-	-	-	-	Eukaryota	Streptophyta	Magnoliopsida	Apiales	Apiaceae	Torilis	Torilis scabra	-	-
member	45	-	-	-	-	-	Q0G9Y2	-	-	-	-	-	Eukaryota	Streptophyta	Magnoliopsida	Apiales	Apiaceae	Vicatia	Vicatia thibetica	-	-
member	45	-	-	-	-	-	Q0G9Y2	-	-	-	-	-	Eukaryota	Streptophyta	Magnoliopsida	Apiales	Apiaceae	Zizia	Zizia aurea	-	-
member	45	-	-	-	-	-	Q0G9Y2	-	-	-	-	-	Eukaryota	Streptophyta	Magnoliopsida	Apiales	Apiaceae	Zosima	Zosima korovinii	-	-
member	45	-	-	-	-	-	Q0G9Y2	-	-	-	-	-	Eukaryota	Streptophyta	Magnoliopsida	Apiales	Araliaceae	Aralia	Aralia chinensis	-	-
member	45	-	-	-	-	-	Q0G9Y2	-	-	-	-	-	Eukaryota	Streptophyta	Magnoliopsida	Apiales	Araliaceae	Aralia	Aralia elata	-	-
member	45	-	-	-	-	-	Q0G9Y2	-	-	-	-	-	Eukaryota	Streptophyta	Magnoliopsida	Apiales	Araliaceae	Aralia	Aralia excelsa	-	-
member	45	-	-	-	-	-	Q0G9Y2	-	-	-	-	-	Eukaryota	Streptophyta	Magnoliopsida	Apiales	Araliaceae	Aralia	Aralia undulata	-	-
member	45	-	-	-	-	-	Q0G9Y2	-	-	-	-	-	Eukaryota	Streptophyta	Magnoliopsida	Apiales	Araliaceae	Osmoxylon	Osmoxylon novoguineense	-	-
member	45	-	-	-	-	-	Q0G9Y2	-	-	-	-	-	Eukaryota	Streptophyta	Magnoliopsida	Apiales	Araliaceae	Panax	Panax trifolius	-	-
member	45	-	-	-	-	-	Q0G9Y2	-	-	-	-	-	Eukaryota	Streptophyta	Magnoliopsida	Apiales	Pittosporaceae	Pittosporum	Pittosporum anomalum	-	-
member	45	-	-	-	-	-	Q0G9Y2	-	-	-	-	-	Eukaryota	Streptophyta	Magnoliopsida	Apiales	Pittosporaceae	Pittosporum	Pittosporum bracteolatum	-	-
member	45	-	-	-	-	-	Q0G9Y2	-	-	-	-	-	Eukaryota	Streptophyta	Magnoliopsida	Apiales	Pittosporaceae	Pittosporum	Pittosporum colensoi	-	-
member	45	-	-	-	-	-	Q0G9Y2	-	-	-	-	-	Eukaryota	Streptophyta	Magnoliopsida	Apiales	Pittosporaceae	Pittosporum	Pittosporum crassicaule	-	-
member	45	-	-	-	-	-	Q0G9Y2	-	-	-	-	-	Eukaryota	Streptophyta	Magnoliopsida	Apiales	Pittosporaceae	Pittosporum	Pittosporum crassifolium	-	-
member	45	-	-	-	-	-	Q0G9Y2	-	-	-	-	-	Eukaryota	Streptophyta	Magnoliopsida	Apiales	Pittosporaceae	Pittosporum	Pittosporum divaricatum	-	-
member	45	-	-	-	-	-	Q0G9Y2	-	-	-	-	-	Eukaryota	Streptophyta	Magnoliopsida	Apiales	Pittosporaceae	Pittosporum	Pittosporum eugenioides	-	-
member	45	-	-	-	-	-	Q0G9Y2	-	-	-	-	-	Eukaryota	Streptophyta	Magnoliopsida	Apiales	Pittosporaceae	Pittosporum	Pittosporum lineare	-	-
member	45	-	-	-	-	-	Q0G9Y2	-	-	-	-	-	Eukaryota	Streptophyta	Magnoliopsida	Apiales	Pittosporaceae	Pittosporum	Pittosporum obcordatum	-	-
member	45	-	-	-	-	-	Q0G9Y2	-	-	-	-	-	Eukaryota	Streptophyta	Magnoliopsida	Apiales	Pittosporaceae	Pittosporum	Pittosporum patulum	-	-
member	45	-	-	-	-	-	Q0G9Y2	-	-	-	-	-	Eukaryota	Streptophyta	Magnoliopsida	Apiales	Pittosporaceae	Pittosporum	Pittosporum ralphii	-	-
member	45	-	-	-	-	-	Q0G9Y2	-	-	-	-	-	Eukaryota	Streptophyta	Magnoliopsida	Apiales	Pittosporaceae	Pittosporum	Pittosporum rigidum	-	-
member	45	-	-	-	-	-	Q0G9Y2	-	-	-	-	-	Eukaryota	Streptophyta	Magnoliopsida	Apiales	Pittosporaceae	Pittosporum	Pittosporum tenuifolium	-	-
member	45	-	-	-	-	-	Q0G9Y2	-	-	-	-	-	Eukaryota	Streptophyta	Magnoliopsida	Apiales	Pittosporaceae	Pittosporum	Pittosporum turneri	-	-
member	45	-	-	-	-	-	Q0G9Y2	-	-	-	-	-	Eukaryota	Streptophyta	Magnoliopsida	Apiales	Pittosporaceae	Pittosporum	Pittosporum umbellatum	-	-
member	45	-	-	-	-	-	Q0G9Y2	-	-	-	-	-	Eukaryota	Streptophyta	Magnoliopsida	Apiales	Pittosporaceae	Pittosporum	Pittosporum virgatum	-	-
member	45	-	-	-	-	-	Q0G9Y2	-	-	-	-	-	Eukaryota	Streptophyta	Magnoliopsida	Apiales	Torricelliaceae	Torricellia	Torricellia tiliifolia	-	-
member	45	-	-	-	-	-	Q0G9Y2	-	-	-	-	-	Eukaryota	Streptophyta	Magnoliopsida	Asparagales	Orchidaceae	Cypripedium	Cypripedium tibeticum	-	-
member	45	-	-	-	-	-	Q0G9Y2	-	-	-	-	-	Eukaryota	Streptophyta	Magnoliopsida	Asterales	Campanulaceae	Adenophora	Adenophora triphylla	-	-
member	45	-	-	-	-	-	Q0G9Y2	-	-	-	-	-	Eukaryota	Streptophyta	Magnoliopsida	Asterales	Menyanthaceae	Nymphoides	Nymphoides coronata	-	-
member	45	-	-	-	-	-	Q0G9Y2	-	-	-	-	-	Eukaryota	Streptophyta	Magnoliopsida	Asterales	Menyanthaceae	Nymphoides	Nymphoides simulans	-	-
member	45	-	-	-	-	-	Q0G9Y2	-	-	-	-	-	Eukaryota	Streptophyta	Magnoliopsida	Asterales	Rousseaceae	Cuttsia	Cuttsia viburnea	-	-
member	45	-	-	-	-	-	Q0G9Y2	-	-	-	-	-	Eukaryota	Streptophyta	Magnoliopsida	Boraginales	Boraginaceae	Arnebia	Arnebia guttata	-	-
member	45	-	-	-	-	-	Q0G9Y2	-	-	-	-	-	Eukaryota	Streptophyta	Magnoliopsida	Boraginales	Boraginaceae	Arnebia	Arnebia tibetana	-	-
member	45	-	-	-	-	-	Q0G9Y2	-	-	-	-	-	Eukaryota	Streptophyta	Magnoliopsida	Boraginales	Boraginaceae	Echium	Echium plantagineum	-	-
member	45	-	-	-	-	-	Q0G9Y2	-	-	-	-	-	Eukaryota	Streptophyta	Magnoliopsida	Boraginales	Boraginaceae	Lithospermum	Lithospermum erythrorhizon	-	-
member	45	-	-	-	-	-	Q0G9Y2	-	-	-	-	-	Eukaryota	Streptophyta	Magnoliopsida	Boraginales	Boraginaceae	Onosma	Onosma fuyunensis	-	-
member	45	-	-	-	-	-	Q0G9Y2	-	-	-	-	-	Eukaryota	Streptophyta	Magnoliopsida	Brassicales	Brassicaceae	Alliaria	Alliaria petiolata	-	-
member	45	-	-	-	-	-	Q0G9Y2	-	-	-	-	-	Eukaryota	Streptophyta	Magnoliopsida	Brassicales	Brassicaceae	Alyssopsis	Alyssopsis mollis	-	-
member	45	-	-	-	-	-	Q0G9Y2	-	-	-	-	-	Eukaryota	Streptophyta	Magnoliopsida	Brassicales	Brassicaceae	Alyssum	Alyssum alyssoides	-	-
member	45	-	-	-	-	-	Q0G9Y2	-	-	-	-	-	Eukaryota	Streptophyta	Magnoliopsida	Brassicales	Brassicaceae	Alyssum	Alyssum dasycarpum	-	-
member	45	-	-	-	-	-	Q0G9Y2	-	-	-	-	-	Eukaryota	Streptophyta	Magnoliopsida	Brassicales	Brassicaceae	Alyssum	Alyssum desertorum	-	-
member	45	-	-	-	-	-	Q0G9Y2	-	-	-	-	-	Eukaryota	Streptophyta	Magnoliopsida	Brassicales	Brassicaceae	Alyssum	Alyssum gmelinii	-	-
member	45	-	-	-	-	-	Q0G9Y2	-	-	-	-	-	Eukaryota	Streptophyta	Magnoliopsida	Brassicales	Brassicaceae	Anelsonia	Anelsonia eurycarpa	-	-
member	45	-	-	-	-	-	Q0G9Y2	-	-	-	-	-	Eukaryota	Streptophyta	Magnoliopsida	Brassicales	Brassicaceae	Aphragmus	Aphragmus involucratus	-	-
member	45	-	-	-	-	-	Q0G9Y2	-	-	-	-	-	Eukaryota	Streptophyta	Magnoliopsida	Brassicales	Brassicaceae	Aphragmus	Aphragmus nepalensis	-	-
member	45	-	-	-	-	-	Q0G9Y2	-	-	-	-	-	Eukaryota	Streptophyta	Magnoliopsida	Brassicales	Brassicaceae	Aphragmus	Aphragmus sp. YZC250	-	-
member	45	-	-	-	-	-	Q0G9Y2	-	-	-	-	-	Eukaryota	Streptophyta	Magnoliopsida	Brassicales	Brassicaceae	Arabidella	Arabidella trisecta	-	-
member	45	-	-	-	-	-	Q0G9Y2	-	-	-	-	-	Eukaryota	Streptophyta	Magnoliopsida	Brassicales	Brassicaceae	Arabidopsis	Arabidopsis arenicola	-	-
member	45	-	-	-	-	-	Q0G9Y2	-	-	-	-	-	Eukaryota	Streptophyta	Magnoliopsida	Brassicales	Brassicaceae	Arabidopsis	Arabidopsis arenosa	-	-
member	45	-	-	-	-	-	Q0G9Y2	-	-	-	-	-	Eukaryota	Streptophyta	Magnoliopsida	Brassicales	Brassicaceae	Arabidopsis	Arabidopsis cebennensis	-	-
member	45	-	-	-	-	-	Q0G9Y2	-	-	-	-	-	Eukaryota	Streptophyta	Magnoliopsida	Brassicales	Brassicaceae	Arabidopsis	Arabidopsis croatica	-	-
member	45	-	-	-	-	-	Q0G9Y2	-	-	-	-	-	Eukaryota	Streptophyta	Magnoliopsida	Brassicales	Brassicaceae	Arabidopsis	Arabidopsis halleri	-	-
member	45	-	-	-	-	-	Q0G9Y2	-	-	-	-	-	Eukaryota	Streptophyta	Magnoliopsida	Brassicales	Brassicaceae	Arabidopsis	Arabidopsis kamchatica	-	-
member	45	-	-	-	-	-	Q0G9Y2	-	-	-	-	-	Eukaryota	Streptophyta	Magnoliopsida	Brassicales	Brassicaceae	Arabidopsis	Arabidopsis lyrata	-	-
member	45	-	-	-	-	-	Q0G9Y2	-	-	-	-	-	Eukaryota	Streptophyta	Magnoliopsida	Brassicales	Brassicaceae	Arabidopsis	Arabidopsis neglecta	-	-
member	45	-	-	-	-	-	Q0G9Y2	-	-	-	-	-	Eukaryota	Streptophyta	Magnoliopsida	Brassicales	Brassicaceae	Arabidopsis	Arabidopsis pedemontana	-	-
member	45	-	-	-	-	-	Q0G9Y2	-	-	-	-	-	Eukaryota	Streptophyta	Magnoliopsida	Brassicales	Brassicaceae	Arabidopsis	Arabidopsis petrogena	-	-
member	45	-	-	-	-	-	Q0G9Y2	-	-	-	-	-	Eukaryota	Streptophyta	Magnoliopsida	Brassicales	Brassicaceae	Arabidopsis	Arabidopsis suecica	-	-
member	45	-	-	-	-	-	Q0G9Y2	-	-	-	-	-	Eukaryota	Streptophyta	Magnoliopsida	Brassicales	Brassicaceae	Arabidopsis	Arabidopsis thaliana	-	-
member	45	-	-	-	-	-	Q0G9Y2	-	-	-	-	-	Eukaryota	Streptophyta	Magnoliopsida	Brassicales	Brassicaceae	Arabidopsis	Arabidopsis thaliana x Arabidopsis arenosa	-	-
member	45	-	-	-	-	-	Q0G9Y2	-	-	-	-	-	Eukaryota	Streptophyta	Magnoliopsida	Brassicales	Brassicaceae	Arabidopsis	Arabidopsis umezawana	-	-
member	45	-	-	-	-	-	Q0G9Y2	-	-	-	-	-	Eukaryota	Streptophyta	Magnoliopsida	Brassicales	Brassicaceae	Arabis	Arabis flagellosa	-	-
member	45	-	-	-	-	-	Q0G9Y2	-	-	-	-	-	Eukaryota	Streptophyta	Magnoliopsida	Brassicales	Brassicaceae	Arabis	Arabis hirsuta	-	-
member	45	-	-	-	-	-	Q0G9Y2	-	-	-	-	-	Eukaryota	Streptophyta	Magnoliopsida	Brassicales	Brassicaceae	Arabis	Arabis josiae	-	-
member	45	-	-	-	-	-	Q0G9Y2	-	-	-	-	-	Eukaryota	Streptophyta	Magnoliopsida	Brassicales	Brassicaceae	Arabis	Arabis paniculata	-	-
member	45	-	-	-	-	-	Q0G9Y2	-	-	-	-	-	Eukaryota	Streptophyta	Magnoliopsida	Brassicales	Brassicaceae	Arabis	Arabis scabra	-	-
member	45	-	-	-	-	-	Q0G9Y2	-	-	-	-	-	Eukaryota	Streptophyta	Magnoliopsida	Brassicales	Brassicaceae	Arabis	Arabis verna	-	-
member	45	-	-	-	-	-	Q0G9Y2	-	-	-	-	-	Eukaryota	Streptophyta	Magnoliopsida	Brassicales	Brassicaceae	Armoracia	Armoracia rusticana	-	-
member	45	-	-	-	-	-	Q0G9Y2	-	-	-	-	-	Eukaryota	Streptophyta	Magnoliopsida	Brassicales	Brassicaceae	Atacama	Atacama nivea	-	-
member	45	-	-	-	-	-	Q0G9Y2	-	-	-	-	-	Eukaryota	Streptophyta	Magnoliopsida	Brassicales	Brassicaceae	Aubrieta	Aubrieta parviflora	-	-
member	45	-	-	-	-	-	Q0G9Y2	-	-	-	-	-	Eukaryota	Streptophyta	Magnoliopsida	Brassicales	Brassicaceae	Biscutella	Biscutella baetica	-	-
member	45	-	-	-	-	-	Q0G9Y2	-	-	-	-	-	Eukaryota	Streptophyta	Magnoliopsida	Brassicales	Brassicaceae	Biscutella	Biscutella lyrata	-	-
member	45	-	-	-	-	-	Q0G9Y2	-	-	-	-	-	Eukaryota	Streptophyta	Magnoliopsida	Brassicales	Brassicaceae	Boechera	Boechera breweri	-	-
member	45	-	-	-	-	-	Q0G9Y2	-	-	-	-	-	Eukaryota	Streptophyta	Magnoliopsida	Brassicales	Brassicaceae	Boechera	Boechera davidsonii	-	-
member	45	-	-	-	-	-	Q0G9Y2	-	-	-	-	-	Eukaryota	Streptophyta	Magnoliopsida	Brassicales	Brassicaceae	Boechera	Boechera laevigata	-	-
member	45	-	-	-	-	-	Q0G9Y2	-	-	-	-	-	Eukaryota	Streptophyta	Magnoliopsida	Brassicales	Brassicaceae	Boechera	Boechera puberula	-	-
member	45	-	-	-	-	-	Q0G9Y2	-	-	-	-	-	Eukaryota	Streptophyta	Magnoliopsida	Brassicales	Brassicaceae	Boechera	Boechera pulchra	-	-
member	45	-	-	-	-	-	Q0G9Y2	-	-	-	-	-	Eukaryota	Streptophyta	Magnoliopsida	Brassicales	Brassicaceae	Boechera	Boechera stricta	-	-
member	45	-	-	-	-	-	Q0G9Y2	-	-	-	-	-	Eukaryota	Streptophyta	Magnoliopsida	Brassicales	Brassicaceae	Boechera	Boechera suffrutescens	-	-
member	45	-	-	-	-	-	Q0G9Y2	-	-	-	-	-	Eukaryota	Streptophyta	Magnoliopsida	Brassicales	Brassicaceae	Brayopsis	Brayopsis alpaminae	-	-
member	45	-	-	-	-	-	Q0G9Y2	-	-	-	-	-	Eukaryota	Streptophyta	Magnoliopsida	Brassicales	Brassicaceae	Calepina	Calepina irregularis	-	-
member	45	-	-	-	-	-	Q0G9Y2	-	-	-	-	-	Eukaryota	Streptophyta	Magnoliopsida	Brassicales	Brassicaceae	Camelina	Camelina anomala	-	-
member	45	-	-	-	-	-	Q0G9Y2	-	-	-	-	-	Eukaryota	Streptophyta	Magnoliopsida	Brassicales	Brassicaceae	Camelina	Camelina hispida	-	-
member	45	-	-	-	-	-	Q0G9Y2	-	-	-	-	-	Eukaryota	Streptophyta	Magnoliopsida	Brassicales	Brassicaceae	Camelina	Camelina laxa	-	-
member	45	-	-	-	-	-	Q0G9Y2	-	-	-	-	-	Eukaryota	Streptophyta	Magnoliopsida	Brassicales	Brassicaceae	Camelina	Camelina microcarpa	-	-
member	45	-	-	-	-	-	Q0G9Y2	-	-	-	-	-	Eukaryota	Streptophyta	Magnoliopsida	Brassicales	Brassicaceae	Camelina	Camelina neglecta	-	-
member	45	-	-	-	-	-	Q0G9Y2	-	-	-	-	-	Eukaryota	Streptophyta	Magnoliopsida	Brassicales	Brassicaceae	Camelina	Camelina rumelica	-	-
member	45	-	-	-	-	-	Q0G9Y2	-	-	-	-	-	Eukaryota	Streptophyta	Magnoliopsida	Brassicales	Brassicaceae	Camelina	Camelina sativa	-	-
member	45	-	-	-	-	-	Q0G9Y2	-	-	-	-	-	Eukaryota	Streptophyta	Magnoliopsida	Brassicales	Brassicaceae	Capsella	Capsella bursa-pastoris	-	-
member	45	-	-	-	-	-	Q0G9Y2	-	-	-	-	-	Eukaryota	Streptophyta	Magnoliopsida	Brassicales	Brassicaceae	Capsella	Capsella grandiflora	-	-
member	45	-	-	-	-	-	Q0G9Y2	-	-	-	-	-	Eukaryota	Streptophyta	Magnoliopsida	Brassicales	Brassicaceae	Capsella	Capsella rubella	-	-
member	45	-	-	-	-	-	Q0G9Y2	-	-	-	-	-	Eukaryota	Streptophyta	Magnoliopsida	Brassicales	Brassicaceae	Cardamine	Cardamine abchasica	-	-
member	45	-	-	-	-	-	Q0G9Y2	-	-	-	-	-	Eukaryota	Streptophyta	Magnoliopsida	Brassicales	Brassicaceae	Cardamine	Cardamine amara	-	-
member	45	-	-	-	-	-	Q0G9Y2	-	-	-	-	-	Eukaryota	Streptophyta	Magnoliopsida	Brassicales	Brassicaceae	Cardamine	Cardamine bipinnata	-	-
member	45	-	-	-	-	-	Q0G9Y2	-	-	-	-	-	Eukaryota	Streptophyta	Magnoliopsida	Brassicales	Brassicaceae	Cardamine	Cardamine bulbifera	-	-
member	45	-	-	-	-	-	Q0G9Y2	-	-	-	-	-	Eukaryota	Streptophyta	Magnoliopsida	Brassicales	Brassicaceae	Cardamine	Cardamine fallax	-	-
member	45	-	-	-	-	-	Q0G9Y2	-	-	-	-	-	Eukaryota	Streptophyta	Magnoliopsida	Brassicales	Brassicaceae	Cardamine	Cardamine heptaphylla	-	-
member	45	-	-	-	-	-	Q0G9Y2	-	-	-	-	-	Eukaryota	Streptophyta	Magnoliopsida	Brassicales	Brassicaceae	Cardamine	Cardamine hirsuta	-	-
member	45	-	-	-	-	-	Q0G9Y2	-	-	-	-	-	Eukaryota	Streptophyta	Magnoliopsida	Brassicales	Brassicaceae	Cardamine	Cardamine impatiens	-	-
member	45	-	-	-	-	-	Q0G9Y2	-	-	-	-	-	Eukaryota	Streptophyta	Magnoliopsida	Brassicales	Brassicaceae	Cardamine	Cardamine kitaibelii	-	-
member	45	-	-	-	-	-	Q0G9Y2	-	-	-	-	-	Eukaryota	Streptophyta	Magnoliopsida	Brassicales	Brassicaceae	Cardamine	Cardamine lyrata	-	-
member	45	-	-	-	-	-	Q0G9Y2	-	-	-	-	-	Eukaryota	Streptophyta	Magnoliopsida	Brassicales	Brassicaceae	Cardamine	Cardamine macrophylla	-	-
member	45	-	-	-	-	-	Q0G9Y2	-	-	-	-	-	Eukaryota	Streptophyta	Magnoliopsida	Brassicales	Brassicaceae	Cardamine	Cardamine occulta	-	-
member	45	-	-	-	-	-	Q0G9Y2	-	-	-	-	-	Eukaryota	Streptophyta	Magnoliopsida	Brassicales	Brassicaceae	Cardamine	Cardamine oligosperma	-	-
member	45	-	-	-	-	-	Q0G9Y2	-	-	-	-	-	Eukaryota	Streptophyta	Magnoliopsida	Brassicales	Brassicaceae	Cardamine	Cardamine parviflora	-	-
member	45	-	-	-	-	-	Q0G9Y2	-	-	-	-	-	Eukaryota	Streptophyta	Magnoliopsida	Brassicales	Brassicaceae	Cardamine	Cardamine pentaphyllos	-	-
member	45	-	-	-	-	-	Q0G9Y2	-	-	-	-	-	Eukaryota	Streptophyta	Magnoliopsida	Brassicales	Brassicaceae	Cardamine	Cardamine quinquefolia	-	-
member	45	-	-	-	-	-	Q0G9Y2	-	-	-	-	-	Eukaryota	Streptophyta	Magnoliopsida	Brassicales	Brassicaceae	Cardamine	Cardamine resedifolia	-	-
member	45	-	-	-	-	-	Q0G9Y2	-	-	-	-	-	Eukaryota	Streptophyta	Magnoliopsida	Brassicales	Brassicaceae	Cardamine	Cardamine tangutorum	-	-
member	45	-	-	-	-	-	Q0G9Y2	-	-	-	-	-	Eukaryota	Streptophyta	Magnoliopsida	Brassicales	Brassicaceae	Clypeola	Clypeola jonthlaspi	-	-
member	45	-	-	-	-	-	Q0G9Y2	-	-	-	-	-	Eukaryota	Streptophyta	Magnoliopsida	Brassicales	Brassicaceae	Cochlearia	Cochlearia aestuaria	-	-
member	45	-	-	-	-	-	Q0G9Y2	-	-	-	-	-	Eukaryota	Streptophyta	Magnoliopsida	Brassicales	Brassicaceae	Cochlearia	Cochlearia anglica	-	-
member	45	-	-	-	-	-	Q0G9Y2	-	-	-	-	-	Eukaryota	Streptophyta	Magnoliopsida	Brassicales	Brassicaceae	Cochlearia	Cochlearia bavarica	-	-
member	45	-	-	-	-	-	Q0G9Y2	-	-	-	-	-	Eukaryota	Streptophyta	Magnoliopsida	Brassicales	Brassicaceae	Cochlearia	Cochlearia borzaeana	-	-
member	45	-	-	-	-	-	Q0G9Y2	-	-	-	-	-	Eukaryota	Streptophyta	Magnoliopsida	Brassicales	Brassicaceae	Cochlearia	Cochlearia danica	-	-
member	45	-	-	-	-	-	Q0G9Y2	-	-	-	-	-	Eukaryota	Streptophyta	Magnoliopsida	Brassicales	Brassicaceae	Cochlearia	Cochlearia excelsa	-	-
member	45	-	-	-	-	-	Q0G9Y2	-	-	-	-	-	Eukaryota	Streptophyta	Magnoliopsida	Brassicales	Brassicaceae	Cochlearia	Cochlearia groenlandica	-	-
member	45	-	-	-	-	-	Q0G9Y2	-	-	-	-	-	Eukaryota	Streptophyta	Magnoliopsida	Brassicales	Brassicaceae	Cochlearia	Cochlearia hollandica	-	-
member	45	-	-	-	-	-	Q0G9Y2	-	-	-	-	-	Eukaryota	Streptophyta	Magnoliopsida	Brassicales	Brassicaceae	Cochlearia	Cochlearia islandica	-	-
member	45	-	-	-	-	-	Q0G9Y2	-	-	-	-	-	Eukaryota	Streptophyta	Magnoliopsida	Brassicales	Brassicaceae	Cochlearia	Cochlearia macrorrhiza	-	-
member	45	-	-	-	-	-	Q0G9Y2	-	-	-	-	-	Eukaryota	Streptophyta	Magnoliopsida	Brassicales	Brassicaceae	Cochlearia	Cochlearia micacea	-	-
member	45	-	-	-	-	-	Q0G9Y2	-	-	-	-	-	Eukaryota	Streptophyta	Magnoliopsida	Brassicales	Brassicaceae	Cochlearia	Cochlearia officinalis	-	-
member	45	-	-	-	-	-	Q0G9Y2	-	-	-	-	-	Eukaryota	Streptophyta	Magnoliopsida	Brassicales	Brassicaceae	Cochlearia	Cochlearia polonica	-	-
member	45	-	-	-	-	-	Q0G9Y2	-	-	-	-	-	Eukaryota	Streptophyta	Magnoliopsida	Brassicales	Brassicaceae	Cochlearia	Cochlearia pyrenaica	-	-
member	45	-	-	-	-	-	Q0G9Y2	-	-	-	-	-	Eukaryota	Streptophyta	Magnoliopsida	Brassicales	Brassicaceae	Cochlearia	Cochlearia scotica	-	-
member	45	-	-	-	-	-	Q0G9Y2	-	-	-	-	-	Eukaryota	Streptophyta	Magnoliopsida	Brassicales	Brassicaceae	Cochlearia	Cochlearia sessilifolia	-	-
member	45	-	-	-	-	-	Q0G9Y2	-	-	-	-	-	Eukaryota	Streptophyta	Magnoliopsida	Brassicales	Brassicaceae	Cochlearia	Cochlearia tatrae	-	-
member	45	-	-	-	-	-	Q0G9Y2	-	-	-	-	-	Eukaryota	Streptophyta	Magnoliopsida	Brassicales	Brassicaceae	Cochlearia	Cochlearia tridactylites	-	-
member	45	-	-	-	-	-	Q0G9Y2	-	-	-	-	-	Eukaryota	Streptophyta	Magnoliopsida	Brassicales	Brassicaceae	Conringia	Conringia clavata	-	-
member	45	-	-	-	-	-	Q0G9Y2	-	-	-	-	-	Eukaryota	Streptophyta	Magnoliopsida	Brassicales	Brassicaceae	Conringia	Conringia orientalis	-	-
member	45	-	-	-	-	-	Q0G9Y2	-	-	-	-	-	Eukaryota	Streptophyta	Magnoliopsida	Brassicales	Brassicaceae	Cremolobus	Cremolobus peruvianus	-	-
member	45	-	-	-	-	-	Q0G9Y2	-	-	-	-	-	Eukaryota	Streptophyta	Magnoliopsida	Brassicales	Brassicaceae	Crucihimalaya	Crucihimalaya himalaica	-	-
member	45	-	-	-	-	-	Q0G9Y2	-	-	-	-	-	Eukaryota	Streptophyta	Magnoliopsida	Brassicales	Brassicaceae	Crucihimalaya	Crucihimalaya lasiocarpa	-	-
member	45	-	-	-	-	-	Q0G9Y2	-	-	-	-	-	Eukaryota	Streptophyta	Magnoliopsida	Brassicales	Brassicaceae	Crucihimalaya	Crucihimalaya wallichii	-	-
member	45	-	-	-	-	-	Q0G9Y2	-	-	-	-	-	Eukaryota	Streptophyta	Magnoliopsida	Brassicales	Brassicaceae	Delpinophytum	Delpinophytum patagonicum	-	-
member	45	-	-	-	-	-	Q0G9Y2	-	-	-	-	-	Eukaryota	Streptophyta	Magnoliopsida	Brassicales	Brassicaceae	Dimorphocarpa	Dimorphocarpa wislizeni	-	-
member	45	-	-	-	-	-	Q0G9Y2	-	-	-	-	-	Eukaryota	Streptophyta	Magnoliopsida	Brassicales	Brassicaceae	Dipoma	Dipoma iberideum	-	-
member	45	-	-	-	-	-	Q0G9Y2	-	-	-	-	-	Eukaryota	Streptophyta	Magnoliopsida	Brassicales	Brassicaceae	Dithyrea	Dithyrea californica	-	-
member	45	-	-	-	-	-	Q0G9Y2	-	-	-	-	-	Eukaryota	Streptophyta	Magnoliopsida	Brassicales	Brassicaceae	Draba	Draba aizoides	-	-
member	45	-	-	-	-	-	Q0G9Y2	-	-	-	-	-	Eukaryota	Streptophyta	Magnoliopsida	Brassicales	Brassicaceae	Draba	Draba nemorosa	-	-
member	45	-	-	-	-	-	Q0G9Y2	-	-	-	-	-	Eukaryota	Streptophyta	Magnoliopsida	Brassicales	Brassicaceae	Draba	Draba oreades	-	-
member	45	-	-	-	-	-	Q0G9Y2	-	-	-	-	-	Eukaryota	Streptophyta	Magnoliopsida	Brassicales	Brassicaceae	Draba	Draba verna	-	-
member	45	-	-	-	-	-	Q0G9Y2	-	-	-	-	-	Eukaryota	Streptophyta	Magnoliopsida	Brassicales	Brassicaceae	Eudema	Eudema nubigena	-	-
member	45	-	-	-	-	-	Q0G9Y2	-	-	-	-	-	Eukaryota	Streptophyta	Magnoliopsida	Brassicales	Brassicaceae	Eutrema	Eutrema botschantzevii	-	-
member	45	-	-	-	-	-	Q0G9Y2	-	-	-	-	-	Eukaryota	Streptophyta	Magnoliopsida	Brassicales	Brassicaceae	Eutrema	Eutrema halophilum	-	-
member	45	-	-	-	-	-	Q0G9Y2	-	-	-	-	-	Eukaryota	Streptophyta	Magnoliopsida	Brassicales	Brassicaceae	Eutrema	Eutrema heterophyllum	-	-
member	45	-	-	-	-	-	Q0G9Y2	-	-	-	-	-	Eukaryota	Streptophyta	Magnoliopsida	Brassicales	Brassicaceae	Eutrema	Eutrema japonicum	-	-
member	45	-	-	-	-	-	Q0G9Y2	-	-	-	-	-	Eukaryota	Streptophyta	Magnoliopsida	Brassicales	Brassicaceae	Eutrema	Eutrema salsugineum	-	-
member	45	-	-	-	-	-	Q0G9Y2	-	-	-	-	-	Eukaryota	Streptophyta	Magnoliopsida	Brassicales	Brassicaceae	Eutrema	Eutrema tenue	-	-
member	45	-	-	-	-	-	Q0G9Y2	-	-	-	-	-	Eukaryota	Streptophyta	Magnoliopsida	Brassicales	Brassicaceae	Eutrema	Eutrema yungshunense	-	-
member	45	-	-	-	-	-	Q0G9Y2	-	-	-	-	-	Eukaryota	Streptophyta	Magnoliopsida	Brassicales	Brassicaceae	Eutrema	Eutrema yunnanense	-	-
member	45	-	-	-	-	-	Q0G9Y2	-	-	-	-	-	Eukaryota	Streptophyta	Magnoliopsida	Brassicales	Brassicaceae	Exhalimolobos	Exhalimolobos weddellii	-	-
member	45	-	-	-	-	-	Q0G9Y2	-	-	-	-	-	Eukaryota	Streptophyta	Magnoliopsida	Brassicales	Brassicaceae	Fourraea	Fourraea alpina	-	-
member	45	-	-	-	-	-	Q0G9Y2	-	-	-	-	-	Eukaryota	Streptophyta	Magnoliopsida	Brassicales	Brassicaceae	Goldbachia	Goldbachia laevigata	-	-
member	45	-	-	-	-	-	Q0G9Y2	-	-	-	-	-	Eukaryota	Streptophyta	Magnoliopsida	Brassicales	Brassicaceae	Heldreichia	Heldreichia bupleurifolia	-	-
member	45	-	-	-	-	-	Q0G9Y2	-	-	-	-	-	Eukaryota	Streptophyta	Magnoliopsida	Brassicales	Brassicaceae	Hemilophia	Hemilophia sessilifolia	-	-
member	45	-	-	-	-	-	Q0G9Y2	-	-	-	-	-	Eukaryota	Streptophyta	Magnoliopsida	Brassicales	Brassicaceae	Hilliella	Hilliella fumarioides	-	-
member	45	-	-	-	-	-	Q0G9Y2	-	-	-	-	-	Eukaryota	Streptophyta	Magnoliopsida	Brassicales	Brassicaceae	Hornungia	Hornungia petraea	-	-
member	45	-	-	-	-	-	Q0G9Y2	-	-	-	-	-	Eukaryota	Streptophyta	Magnoliopsida	Brassicales	Brassicaceae	Idahoa	Idahoa scapigera	-	-
member	45	-	-	-	-	-	Q0G9Y2	-	-	-	-	-	Eukaryota	Streptophyta	Magnoliopsida	Brassicales	Brassicaceae	Iodanthus	Iodanthus pinnatifidus	-	-
member	45	-	-	-	-	-	Q0G9Y2	-	-	-	-	-	Eukaryota	Streptophyta	Magnoliopsida	Brassicales	Brassicaceae	Ionopsidium	Ionopsidium abulense	-	-
member	45	-	-	-	-	-	Q0G9Y2	-	-	-	-	-	Eukaryota	Streptophyta	Magnoliopsida	Brassicales	Brassicaceae	Ionopsidium	Ionopsidium acaule	-	-
member	45	-	-	-	-	-	Q0G9Y2	-	-	-	-	-	Eukaryota	Streptophyta	Magnoliopsida	Brassicales	Brassicaceae	Ionopsidium	Ionopsidium megalospermum	-	-
member	45	-	-	-	-	-	Q0G9Y2	-	-	-	-	-	Eukaryota	Streptophyta	Magnoliopsida	Brassicales	Brassicaceae	Lunaria	Lunaria annua	-	-
member	45	-	-	-	-	-	Q0G9Y2	-	-	-	-	-	Eukaryota	Streptophyta	Magnoliopsida	Brassicales	Brassicaceae	Lunaria	Lunaria rediviva	-	-
member	45	-	-	-	-	-	Q0G9Y2	-	-	-	-	-	Eukaryota	Streptophyta	Magnoliopsida	Brassicales	Brassicaceae	Macropodium	Macropodium nivale	-	-
member	45	-	-	-	-	-	Q0G9Y2	-	-	-	-	-	Eukaryota	Streptophyta	Magnoliopsida	Brassicales	Brassicaceae	Malcolmia	Malcolmia bicolor	-	-
member	45	-	-	-	-	-	Q0G9Y2	-	-	-	-	-	Eukaryota	Streptophyta	Magnoliopsida	Brassicales	Brassicaceae	Malcolmia	Malcolmia maritima	-	-
member	45	-	-	-	-	-	Q0G9Y2	-	-	-	-	-	Eukaryota	Streptophyta	Magnoliopsida	Brassicales	Brassicaceae	Mancoa	Mancoa hispida	-	-
member	45	-	-	-	-	-	Q0G9Y2	-	-	-	-	-	Eukaryota	Streptophyta	Magnoliopsida	Brassicales	Brassicaceae	Mathewsia	Mathewsia auriculata	-	-
member	45	-	-	-	-	-	Q0G9Y2	-	-	-	-	-	Eukaryota	Streptophyta	Magnoliopsida	Brassicales	Brassicaceae	Megacarpaea	Megacarpaea delavayi	-	-
member	45	-	-	-	-	-	Q0G9Y2	-	-	-	-	-	Eukaryota	Streptophyta	Magnoliopsida	Brassicales	Brassicaceae	Megacarpaea	Megacarpaea polyandra	-	-
member	45	-	-	-	-	-	Q0G9Y2	-	-	-	-	-	Eukaryota	Streptophyta	Magnoliopsida	Brassicales	Brassicaceae	Megadenia	Megadenia pygmaea	-	-
member	45	-	-	-	-	-	Q0G9Y2	-	-	-	-	-	Eukaryota	Streptophyta	Magnoliopsida	Brassicales	Brassicaceae	Meniocus	Meniocus linifolius	-	-
member	45	-	-	-	-	-	Q0G9Y2	-	-	-	-	-	Eukaryota	Streptophyta	Magnoliopsida	Brassicales	Brassicaceae	Menonvillea	Menonvillea linearis	-	-
member	45	-	-	-	-	-	Q0G9Y2	-	-	-	-	-	Eukaryota	Streptophyta	Magnoliopsida	Brassicales	Brassicaceae	Menonvillea	Menonvillea spathulata	-	-
member	45	-	-	-	-	-	Q0G9Y2	-	-	-	-	-	Eukaryota	Streptophyta	Magnoliopsida	Brassicales	Brassicaceae	Microthlaspi	Microthlaspi erraticum	-	-
member	45	-	-	-	-	-	Q0G9Y2	-	-	-	-	-	Eukaryota	Streptophyta	Magnoliopsida	Brassicales	Brassicaceae	Microthlaspi	Microthlaspi perfoliatum	-	-
member	45	-	-	-	-	-	Q0G9Y2	-	-	-	-	-	Eukaryota	Streptophyta	Magnoliopsida	Brassicales	Brassicaceae	Murbeckiella	Murbeckiella boryi	-	-
member	45	-	-	-	-	-	Q0G9Y2	-	-	-	-	-	Eukaryota	Streptophyta	Magnoliopsida	Brassicales	Brassicaceae	Murbeckiella	Murbeckiella pinnatifida	-	-
member	45	-	-	-	-	-	Q0G9Y2	-	-	-	-	-	Eukaryota	Streptophyta	Magnoliopsida	Brassicales	Brassicaceae	Nasturtium	Nasturtium officinale	-	-
member	45	-	-	-	-	-	Q0G9Y2	-	-	-	-	-	Eukaryota	Streptophyta	Magnoliopsida	Brassicales	Brassicaceae	Nerisyrenia	Nerisyrenia camporum	-	-
member	45	-	-	-	-	-	Q0G9Y2	-	-	-	-	-	Eukaryota	Streptophyta	Magnoliopsida	Brassicales	Brassicaceae	Noccaea	Noccaea caerulescens	-	-
member	45	-	-	-	-	-	Q0G9Y2	-	-	-	-	-	Eukaryota	Streptophyta	Magnoliopsida	Brassicales	Brassicaceae	Noccaea	Noccaea vesicaria	-	-
member	45	-	-	-	-	-	Q0G9Y2	-	-	-	-	-	Eukaryota	Streptophyta	Magnoliopsida	Brassicales	Brassicaceae	Noccaea	Noccaea yunnanensis	-	-
member	45	-	-	-	-	-	Q0G9Y2	-	-	-	-	-	Eukaryota	Streptophyta	Magnoliopsida	Brassicales	Brassicaceae	Notothlaspi	Notothlaspi australe	-	-
member	45	-	-	-	-	-	Q0G9Y2	-	-	-	-	-	Eukaryota	Streptophyta	Magnoliopsida	Brassicales	Brassicaceae	Ochthodium	Ochthodium aegyptiacum	-	-
member	45	-	-	-	-	-	Q0G9Y2	-	-	-	-	-	Eukaryota	Streptophyta	Magnoliopsida	Brassicales	Brassicaceae	Olimarabidopsis	Olimarabidopsis pumila	-	-
member	45	-	-	-	-	-	Q0G9Y2	-	-	-	-	-	Eukaryota	Streptophyta	Magnoliopsida	Brassicales	Brassicaceae	Orychophragmus	Orychophragmus diffusus	-	-
member	45	-	-	-	-	-	Q0G9Y2	-	-	-	-	-	Eukaryota	Streptophyta	Magnoliopsida	Brassicales	Brassicaceae	Orychophragmus	Orychophragmus hupehensis	-	-
member	45	-	-	-	-	-	Q0G9Y2	-	-	-	-	-	Eukaryota	Streptophyta	Magnoliopsida	Brassicales	Brassicaceae	Orychophragmus	Orychophragmus longisiliquus	-	-
member	45	-	-	-	-	-	Q0G9Y2	-	-	-	-	-	Eukaryota	Streptophyta	Magnoliopsida	Brassicales	Brassicaceae	Orychophragmus	Orychophragmus taibaiensis	-	-
member	45	-	-	-	-	-	Q0G9Y2	-	-	-	-	-	Eukaryota	Streptophyta	Magnoliopsida	Brassicales	Brassicaceae	Orychophragmus	Orychophragmus violaceus	-	-
member	45	-	-	-	-	-	Q0G9Y2	-	-	-	-	-	Eukaryota	Streptophyta	Magnoliopsida	Brassicales	Brassicaceae	Orychophragmus	Orychophragmus zhongtiaoshanus	-	-
member	45	-	-	-	-	-	Q0G9Y2	-	-	-	-	-	Eukaryota	Streptophyta	Magnoliopsida	Brassicales	Brassicaceae	Pachycladon	Pachycladon cheesemanii	-	-
member	45	-	-	-	-	-	Q0G9Y2	-	-	-	-	-	Eukaryota	Streptophyta	Magnoliopsida	Brassicales	Brassicaceae	Pachycladon	Pachycladon enysii	-	-
member	45	-	-	-	-	-	Q0G9Y2	-	-	-	-	-	Eukaryota	Streptophyta	Magnoliopsida	Brassicales	Brassicaceae	Pachycladon	Pachycladon fastigiatum	-	-
member	45	-	-	-	-	-	Q0G9Y2	-	-	-	-	-	Eukaryota	Streptophyta	Magnoliopsida	Brassicales	Brassicaceae	Paysonia	Paysonia grandiflora	-	-
member	45	-	-	-	-	-	Q0G9Y2	-	-	-	-	-	Eukaryota	Streptophyta	Magnoliopsida	Brassicales	Brassicaceae	Pennellia	Pennellia longifolia	-	-
member	45	-	-	-	-	-	Q0G9Y2	-	-	-	-	-	Eukaryota	Streptophyta	Magnoliopsida	Brassicales	Brassicaceae	Phoenicaulis	Phoenicaulis cheiranthoides	-	-
member	45	-	-	-	-	-	Q0G9Y2	-	-	-	-	-	Eukaryota	Streptophyta	Magnoliopsida	Brassicales	Brassicaceae	Physaria	Physaria ludoviciana	-	-
member	45	-	-	-	-	-	Q0G9Y2	-	-	-	-	-	Eukaryota	Streptophyta	Magnoliopsida	Brassicales	Brassicaceae	Physaria	Physaria pinetorum	-	-
member	45	-	-	-	-	-	Q0G9Y2	-	-	-	-	-	Eukaryota	Streptophyta	Magnoliopsida	Brassicales	Brassicaceae	Polyctenium	Polyctenium fremontii	-	-
member	45	-	-	-	-	-	Q0G9Y2	-	-	-	-	-	Eukaryota	Streptophyta	Magnoliopsida	Brassicales	Brassicaceae	Pseudoarabidopsis	Pseudoarabidopsis toxophylla	-	-
member	45	-	-	-	-	-	Q0G9Y2	-	-	-	-	-	Eukaryota	Streptophyta	Magnoliopsida	Brassicales	Brassicaceae	Pseudocamelina	Pseudocamelina glaucophylla	-	-
member	45	-	-	-	-	-	Q0G9Y2	-	-	-	-	-	Eukaryota	Streptophyta	Magnoliopsida	Brassicales	Brassicaceae	Pseudofortuynia	Pseudofortuynia leucoclada	-	-
member	45	-	-	-	-	-	Q0G9Y2	-	-	-	-	-	Eukaryota	Streptophyta	Magnoliopsida	Brassicales	Brassicaceae	Pugionium	Pugionium cornutum	-	-
member	45	-	-	-	-	-	Q0G9Y2	-	-	-	-	-	Eukaryota	Streptophyta	Magnoliopsida	Brassicales	Brassicaceae	Pugionium	Pugionium dolabratum	-	-
member	45	-	-	-	-	-	Q0G9Y2	-	-	-	-	-	Eukaryota	Streptophyta	Magnoliopsida	Brassicales	Brassicaceae	Pugionium	Pugionium pterocarpum	-	-
member	45	-	-	-	-	-	Q0G9Y2	-	-	-	-	-	Eukaryota	Streptophyta	Magnoliopsida	Brassicales	Brassicaceae	Ricotia	Ricotia carnosula	-	-
member	45	-	-	-	-	-	Q0G9Y2	-	-	-	-	-	Eukaryota	Streptophyta	Magnoliopsida	Brassicales	Brassicaceae	Ricotia	Ricotia cretica	-	-
member	45	-	-	-	-	-	Q0G9Y2	-	-	-	-	-	Eukaryota	Streptophyta	Magnoliopsida	Brassicales	Brassicaceae	Ricotia	Ricotia davisiana	-	-
member	45	-	-	-	-	-	Q0G9Y2	-	-	-	-	-	Eukaryota	Streptophyta	Magnoliopsida	Brassicales	Brassicaceae	Robeschia	Robeschia schimperii	-	-
member	45	-	-	-	-	-	Q0G9Y2	-	-	-	-	-	Eukaryota	Streptophyta	Magnoliopsida	Brassicales	Brassicaceae	Rorippa	Rorippa islandica	-	-
member	45	-	-	-	-	-	Q0G9Y2	-	-	-	-	-	Eukaryota	Streptophyta	Magnoliopsida	Brassicales	Brassicaceae	Scapiarabis	Scapiarabis saxicola	-	-
member	45	-	-	-	-	-	Q0G9Y2	-	-	-	-	-	Eukaryota	Streptophyta	Magnoliopsida	Brassicales	Brassicaceae	Schizopetalon	Schizopetalon walkeri	-	-
member	45	-	-	-	-	-	Q0G9Y2	-	-	-	-	-	Eukaryota	Streptophyta	Magnoliopsida	Brassicales	Brassicaceae	Schouwia	Schouwia purpurea	-	-
member	45	-	-	-	-	-	Q0G9Y2	-	-	-	-	-	Eukaryota	Streptophyta	Magnoliopsida	Brassicales	Brassicaceae	Schrenkiella	Schrenkiella parvula	-	-
member	45	-	-	-	-	-	Q0G9Y2	-	-	-	-	-	Eukaryota	Streptophyta	Magnoliopsida	Brassicales	Brassicaceae	Scoliaxon	Scoliaxon mexicanus	-	-
member	45	-	-	-	-	-	Q0G9Y2	-	-	-	-	-	Eukaryota	Streptophyta	Magnoliopsida	Brassicales	Brassicaceae	Sinalliaria	Sinalliaria limprichtiana	-	-
member	45	-	-	-	-	-	Q0G9Y2	-	-	-	-	-	Eukaryota	Streptophyta	Magnoliopsida	Brassicales	Brassicaceae	Sinapis	Sinapis alba	-	-
member	45	-	-	-	-	-	Q0G9Y2	-	-	-	-	-	Eukaryota	Streptophyta	Magnoliopsida	Brassicales	Brassicaceae	Sisymbrium	Sisymbrium aculeolatum	-	-
member	45	-	-	-	-	-	Q0G9Y2	-	-	-	-	-	Eukaryota	Streptophyta	Magnoliopsida	Brassicales	Brassicaceae	Sisymbrium	Sisymbrium altissimum	-	-
member	45	-	-	-	-	-	Q0G9Y2	-	-	-	-	-	Eukaryota	Streptophyta	Magnoliopsida	Brassicales	Brassicaceae	Sisymbrium	Sisymbrium brassiciforme	-	-
member	45	-	-	-	-	-	Q0G9Y2	-	-	-	-	-	Eukaryota	Streptophyta	Magnoliopsida	Brassicales	Brassicaceae	Sisymbrium	Sisymbrium irio	-	-
member	45	-	-	-	-	-	Q0G9Y2	-	-	-	-	-	Eukaryota	Streptophyta	Magnoliopsida	Brassicales	Brassicaceae	Sisymbrium	Sisymbrium officinale	-	-
member	45	-	-	-	-	-	Q0G9Y2	-	-	-	-	-	Eukaryota	Streptophyta	Magnoliopsida	Brassicales	Brassicaceae	Smelowskia	Smelowskia integrifolia	-	-
member	45	-	-	-	-	-	Q0G9Y2	-	-	-	-	-	Eukaryota	Streptophyta	Magnoliopsida	Brassicales	Brassicaceae	Sphaerocardamum	Sphaerocardamum divaricatum	-	-
member	45	-	-	-	-	-	Q0G9Y2	-	-	-	-	-	Eukaryota	Streptophyta	Magnoliopsida	Brassicales	Brassicaceae	Stenopetalum	Stenopetalum lineare	-	-
member	45	-	-	-	-	-	Q0G9Y2	-	-	-	-	-	Eukaryota	Streptophyta	Magnoliopsida	Brassicales	Brassicaceae	Stevenia	Stevenia cheiranthoides	-	-
member	45	-	-	-	-	-	Q0G9Y2	-	-	-	-	-	Eukaryota	Streptophyta	Magnoliopsida	Brassicales	Brassicaceae	Thlaspi	Thlaspi arvense	-	-
member	45	-	-	-	-	-	Q0G9Y2	-	-	-	-	-	Eukaryota	Streptophyta	Magnoliopsida	Brassicales	Brassicaceae	Tropidocarpum	Tropidocarpum gracile	-	-
member	45	-	-	-	-	-	Q0G9Y2	-	-	-	-	-	Eukaryota	Streptophyta	Magnoliopsida	Brassicales	Brassicaceae	Turritis	Turritis glabra	-	-
member	45	-	-	-	-	-	Q0G9Y2	-	-	-	-	-	Eukaryota	Streptophyta	Magnoliopsida	Brassicales	Brassicaceae	Vella	Vella lucentina	-	-
member	45	-	-	-	-	-	Q0G9Y2	-	-	-	-	-	Eukaryota	Streptophyta	Magnoliopsida	Brassicales	Brassicaceae	Yinshania	Yinshania acutangula	-	-
member	45	-	-	-	-	-	Q0G9Y2	-	-	-	-	-	Eukaryota	Streptophyta	Magnoliopsida	Brassicales	Brassicaceae	Yinshania	Yinshania furcatopilosa	-	-
member	45	-	-	-	-	-	Q0G9Y2	-	-	-	-	-	Eukaryota	Streptophyta	Magnoliopsida	Brassicales	Brassicaceae	Yinshania	Yinshania henryi	-	-
member	45	-	-	-	-	-	Q0G9Y2	-	-	-	-	-	Eukaryota	Streptophyta	Magnoliopsida	Brassicales	Brassicaceae	Yinshania	Yinshania zayuensis	-	-
member	45	-	-	-	-	-	Q0G9Y2	-	-	-	-	-	Eukaryota	Streptophyta	Magnoliopsida	Brassicales	Brassicaceae	Yosemitea	Yosemitea repanda	-	-
member	45	-	-	-	-	-	Q0G9Y2	-	-	-	-	-	Eukaryota	Streptophyta	Magnoliopsida	Brassicales	Brassicaceae	Zuvanda	Zuvanda crenulata	-	-
member	45	-	-	-	-	-	Q0G9Y2	-	-	-	-	-	Eukaryota	Streptophyta	Magnoliopsida	Brassicales	Brassicaceae	unclassified	Brassicaceae sp. HLC-2021	-	-
member	45	-	-	-	-	-	Q0G9Y2	-	-	-	-	-	Eukaryota	Streptophyta	Magnoliopsida	Brassicales	Capparaceae	Capparis	Capparis decidua	-	-
member	45	-	-	-	-	-	Q0G9Y2	-	-	-	-	-	Eukaryota	Streptophyta	Magnoliopsida	Brassicales	Capparaceae	Capparis	Capparis spinosa	-	-
member	45	-	-	-	-	-	Q0G9Y2	-	-	-	-	-	Eukaryota	Streptophyta	Magnoliopsida	Brassicales	Capparaceae	Capparis	Capparis versicolor	-	-
member	45	-	-	-	-	-	Q0G9Y2	-	-	-	-	-	Eukaryota	Streptophyta	Magnoliopsida	Brassicales	Capparaceae	Maerua	Maerua crassifolia	-	-
member	45	-	-	-	-	-	Q0G9Y2	-	-	-	-	-	Eukaryota	Streptophyta	Magnoliopsida	Brassicales	Caricaceae	Carica	Carica papaya	-	-
member	45	-	-	-	-	-	Q0G9Y2	-	-	-	-	-	Eukaryota	Streptophyta	Magnoliopsida	Brassicales	Caricaceae	Vasconcellea	Vasconcellea cundinamarcensis	-	-
member	45	-	-	-	-	-	Q0G9Y2	-	-	-	-	-	Eukaryota	Streptophyta	Magnoliopsida	Brassicales	Cleomaceae	Cleome	Cleome pallida	-	-
member	45	-	-	-	-	-	Q0G9Y2	-	-	-	-	-	Eukaryota	Streptophyta	Magnoliopsida	Brassicales	Cleomaceae	Gynandropsis	Gynandropsis gynandra	-	-
member	45	-	-	-	-	-	Q0G9Y2	-	-	-	-	-	Eukaryota	Streptophyta	Magnoliopsida	Brassicales	Cleomaceae	Tarenaya	Tarenaya hassleriana	-	-
member	45	-	-	-	-	-	Q0G9Y2	-	-	-	-	-	Eukaryota	Streptophyta	Magnoliopsida	Brassicales	Cleomaceae	Thulinella	Thulinella chrysantha	-	-
member	45	-	-	-	-	-	Q0G9Y2	-	-	-	-	-	Eukaryota	Streptophyta	Magnoliopsida	Caryophyllales	Molluginaceae	Mollugo	Mollugo verticillata	-	-
member	45	-	-	-	-	-	Q0G9Y2	-	-	-	-	-	Eukaryota	Streptophyta	Magnoliopsida	Caryophyllales	Molluginaceae	Trigastrotheca	Trigastrotheca stricta	-	-
member	45	-	-	-	-	-	Q0G9Y2	-	-	-	-	-	Eukaryota	Streptophyta	Magnoliopsida	Celastrales	Celastraceae	Monimopetalum	Monimopetalum chinense	-	-
member	45	-	-	-	-	-	Q0G9Y2	-	-	-	-	-	Eukaryota	Streptophyta	Magnoliopsida	Celastrales	Celastraceae	Parnassia	Parnassia brevistyla	-	-
member	45	-	-	-	-	-	Q0G9Y2	-	-	-	-	-	Eukaryota	Streptophyta	Magnoliopsida	Celastrales	Celastraceae	Parnassia	Parnassia chinensis	-	-
member	45	-	-	-	-	-	Q0G9Y2	-	-	-	-	-	Eukaryota	Streptophyta	Magnoliopsida	Celastrales	Celastraceae	Parnassia	Parnassia crassifolia	-	-
member	45	-	-	-	-	-	Q0G9Y2	-	-	-	-	-	Eukaryota	Streptophyta	Magnoliopsida	Celastrales	Celastraceae	Parnassia	Parnassia delavayi	-	-
member	45	-	-	-	-	-	Q0G9Y2	-	-	-	-	-	Eukaryota	Streptophyta	Magnoliopsida	Celastrales	Celastraceae	Parnassia	Parnassia deqenensis	-	-
member	45	-	-	-	-	-	Q0G9Y2	-	-	-	-	-	Eukaryota	Streptophyta	Magnoliopsida	Celastrales	Celastraceae	Parnassia	Parnassia epunctulata	-	-
member	45	-	-	-	-	-	Q0G9Y2	-	-	-	-	-	Eukaryota	Streptophyta	Magnoliopsida	Celastrales	Celastraceae	Parnassia	Parnassia leptophylla	-	-
member	45	-	-	-	-	-	Q0G9Y2	-	-	-	-	-	Eukaryota	Streptophyta	Magnoliopsida	Celastrales	Celastraceae	Parnassia	Parnassia longipetala	-	-
member	45	-	-	-	-	-	Q0G9Y2	-	-	-	-	-	Eukaryota	Streptophyta	Magnoliopsida	Celastrales	Celastraceae	Parnassia	Parnassia lutea	-	-
member	45	-	-	-	-	-	Q0G9Y2	-	-	-	-	-	Eukaryota	Streptophyta	Magnoliopsida	Celastrales	Celastraceae	Parnassia	Parnassia nubicola	-	-
member	45	-	-	-	-	-	Q0G9Y2	-	-	-	-	-	Eukaryota	Streptophyta	Magnoliopsida	Celastrales	Celastraceae	Parnassia	Parnassia oreophila	-	-
member	45	-	-	-	-	-	Q0G9Y2	-	-	-	-	-	Eukaryota	Streptophyta	Magnoliopsida	Celastrales	Celastraceae	Parnassia	Parnassia qinghaiensis	-	-
member	45	-	-	-	-	-	Q0G9Y2	-	-	-	-	-	Eukaryota	Streptophyta	Magnoliopsida	Celastrales	Celastraceae	Parnassia	Parnassia tenella	-	-
member	45	-	-	-	-	-	Q0G9Y2	-	-	-	-	-	Eukaryota	Streptophyta	Magnoliopsida	Celastrales	Celastraceae	Parnassia	Parnassia tibetana	-	-
member	45	-	-	-	-	-	Q0G9Y2	-	-	-	-	-	Eukaryota	Streptophyta	Magnoliopsida	Celastrales	Celastraceae	Parnassia	Parnassia trinervis	-	-
member	45	-	-	-	-	-	Q0G9Y2	-	-	-	-	-	Eukaryota	Streptophyta	Magnoliopsida	Celastrales	Celastraceae	Parnassia	Parnassia venusta	-	-
member	45	-	-	-	-	-	Q0G9Y2	-	-	-	-	-	Eukaryota	Streptophyta	Magnoliopsida	Celastrales	Celastraceae	Parnassia	Parnassia viridiflora	-	-
member	45	-	-	-	-	-	Q0G9Y2	-	-	-	-	-	Eukaryota	Streptophyta	Magnoliopsida	Celastrales	Celastraceae	Parnassia	Parnassia wightiana	-	-
member	45	-	-	-	-	-	Q0G9Y2	-	-	-	-	-	Eukaryota	Streptophyta	Magnoliopsida	Crossosomatales	Stachyuraceae	Stachyurus	Stachyurus chinensis	-	-
member	45	-	-	-	-	-	Q0G9Y2	-	-	-	-	-	Eukaryota	Streptophyta	Magnoliopsida	Crossosomatales	Stachyuraceae	Stachyurus	Stachyurus retusus	-	-
member	45	-	-	-	-	-	Q0G9Y2	-	-	-	-	-	Eukaryota	Streptophyta	Magnoliopsida	Crossosomatales	Stachyuraceae	Stachyurus	Stachyurus yunnanensis	-	-
member	45	-	-	-	-	-	Q0G9Y2	-	-	-	-	-	Eukaryota	Streptophyta	Magnoliopsida	Ericales	Balsaminaceae	Hydrocera	Hydrocera triflora	-	-
member	45	-	-	-	-	-	Q0G9Y2	-	-	-	-	-	Eukaryota	Streptophyta	Magnoliopsida	Ericales	Primulaceae	Aegiceras	Aegiceras corniculatum	-	-
member	45	-	-	-	-	-	Q0G9Y2	-	-	-	-	-	Eukaryota	Streptophyta	Magnoliopsida	Ericales	Primulaceae	Androsace	Androsace occidentalis	-	-
member	45	-	-	-	-	-	Q0G9Y2	-	-	-	-	-	Eukaryota	Streptophyta	Magnoliopsida	Fagales	Betulaceae	Alnus	Alnus alnobetula	-	-
member	45	-	-	-	-	-	Q0G9Y2	-	-	-	-	-	Eukaryota	Streptophyta	Magnoliopsida	Fagales	Betulaceae	Alnus	Alnus cordata	-	-
member	45	-	-	-	-	-	Q0G9Y2	-	-	-	-	-	Eukaryota	Streptophyta	Magnoliopsida	Fagales	Betulaceae	Alnus	Alnus cremastogyne	-	-
member	45	-	-	-	-	-	Q0G9Y2	-	-	-	-	-	Eukaryota	Streptophyta	Magnoliopsida	Fagales	Betulaceae	Alnus	Alnus formosana	-	-
member	45	-	-	-	-	-	Q0G9Y2	-	-	-	-	-	Eukaryota	Streptophyta	Magnoliopsida	Fagales	Betulaceae	Alnus	Alnus glutinosa	-	-
member	45	-	-	-	-	-	Q0G9Y2	-	-	-	-	-	Eukaryota	Streptophyta	Magnoliopsida	Fagales	Betulaceae	Alnus	Alnus incana	-	-
member	45	-	-	-	-	-	Q0G9Y2	-	-	-	-	-	Eukaryota	Streptophyta	Magnoliopsida	Fagales	Betulaceae	Alnus	Alnus japonica	-	-
member	45	-	-	-	-	-	Q0G9Y2	-	-	-	-	-	Eukaryota	Streptophyta	Magnoliopsida	Fagales	Betulaceae	Alnus	Alnus jorullensis	-	-
member	45	-	-	-	-	-	Q0G9Y2	-	-	-	-	-	Eukaryota	Streptophyta	Magnoliopsida	Fagales	Betulaceae	Alnus	Alnus maritima	-	-
member	45	-	-	-	-	-	Q0G9Y2	-	-	-	-	-	Eukaryota	Streptophyta	Magnoliopsida	Fagales	Betulaceae	Alnus	Alnus nepalensis	-	-
member	45	-	-	-	-	-	Q0G9Y2	-	-	-	-	-	Eukaryota	Streptophyta	Magnoliopsida	Fagales	Betulaceae	Alnus	Alnus nitida	-	-
member	45	-	-	-	-	-	Q0G9Y2	-	-	-	-	-	Eukaryota	Streptophyta	Magnoliopsida	Fagales	Betulaceae	Alnus	Alnus orientalis	-	-
member	45	-	-	-	-	-	Q0G9Y2	-	-	-	-	-	Eukaryota	Streptophyta	Magnoliopsida	Fagales	Betulaceae	Alnus	Alnus rubra	-	-
member	45	-	-	-	-	-	Q0G9Y2	-	-	-	-	-	Eukaryota	Streptophyta	Magnoliopsida	Fagales	Betulaceae	Alnus	Alnus subcordata	-	-
member	45	-	-	-	-	-	Q0G9Y2	-	-	-	-	-	Eukaryota	Streptophyta	Magnoliopsida	Fagales	Betulaceae	Betula	Betula alnoides	-	-
member	45	-	-	-	-	-	Q0G9Y2	-	-	-	-	-	Eukaryota	Streptophyta	Magnoliopsida	Fagales	Betulaceae	Betula	Betula chichibuensis	-	-
member	45	-	-	-	-	-	Q0G9Y2	-	-	-	-	-	Eukaryota	Streptophyta	Magnoliopsida	Fagales	Betulaceae	Betula	Betula cordifolia	-	-
member	45	-	-	-	-	-	Q0G9Y2	-	-	-	-	-	Eukaryota	Streptophyta	Magnoliopsida	Fagales	Betulaceae	Betula	Betula costata	-	-
member	45	-	-	-	-	-	Q0G9Y2	-	-	-	-	-	Eukaryota	Streptophyta	Magnoliopsida	Fagales	Betulaceae	Betula	Betula hainanensis	-	-
member	45	-	-	-	-	-	Q0G9Y2	-	-	-	-	-	Eukaryota	Streptophyta	Magnoliopsida	Fagales	Betulaceae	Betula	Betula halophila	-	-
member	45	-	-	-	-	-	Q0G9Y2	-	-	-	-	-	Eukaryota	Streptophyta	Magnoliopsida	Fagales	Betulaceae	Betula	Betula lenta	-	-
member	45	-	-	-	-	-	Q0G9Y2	-	-	-	-	-	Eukaryota	Streptophyta	Magnoliopsida	Fagales	Betulaceae	Betula	Betula microphylla	-	-
member	45	-	-	-	-	-	Q0G9Y2	-	-	-	-	-	Eukaryota	Streptophyta	Magnoliopsida	Fagales	Betulaceae	Betula	Betula nana	-	-
member	45	-	-	-	-	-	Q0G9Y2	-	-	-	-	-	Eukaryota	Streptophyta	Magnoliopsida	Fagales	Betulaceae	Betula	Betula nigra	-	-
member	45	-	-	-	-	-	Q0G9Y2	-	-	-	-	-	Eukaryota	Streptophyta	Magnoliopsida	Fagales	Betulaceae	Betula	Betula occidentalis	-	-
member	45	-	-	-	-	-	Q0G9Y2	-	-	-	-	-	Eukaryota	Streptophyta	Magnoliopsida	Fagales	Betulaceae	Betula	Betula pendula	-	-
member	45	-	-	-	-	-	Q0G9Y2	-	-	-	-	-	Eukaryota	Streptophyta	Magnoliopsida	Fagales	Betulaceae	Betula	Betula platyphylla	-	-
member	45	-	-	-	-	-	Q0G9Y2	-	-	-	-	-	Eukaryota	Streptophyta	Magnoliopsida	Fagales	Betulaceae	Betula	Betula populifolia	-	-
member	45	-	-	-	-	-	Q0G9Y2	-	-	-	-	-	Eukaryota	Streptophyta	Magnoliopsida	Fagales	Betulaceae	Betula	Betula pubescens	-	-
member	45	-	-	-	-	-	Q0G9Y2	-	-	-	-	-	Eukaryota	Streptophyta	Magnoliopsida	Fagales	Betulaceae	Carpinus	Carpinus betulus	-	-
member	45	-	-	-	-	-	Q0G9Y2	-	-	-	-	-	Eukaryota	Streptophyta	Magnoliopsida	Fagales	Betulaceae	Carpinus	Carpinus caroliniana	-	-
member	45	-	-	-	-	-	Q0G9Y2	-	-	-	-	-	Eukaryota	Streptophyta	Magnoliopsida	Fagales	Betulaceae	Carpinus	Carpinus cordata	-	-
member	45	-	-	-	-	-	Q0G9Y2	-	-	-	-	-	Eukaryota	Streptophyta	Magnoliopsida	Fagales	Betulaceae	Carpinus	Carpinus fangiana	-	-
member	45	-	-	-	-	-	Q0G9Y2	-	-	-	-	-	Eukaryota	Streptophyta	Magnoliopsida	Fagales	Betulaceae	Carpinus	Carpinus fargesiana	-	-
member	45	-	-	-	-	-	Q0G9Y2	-	-	-	-	-	Eukaryota	Streptophyta	Magnoliopsida	Fagales	Betulaceae	Carpinus	Carpinus hebestroma	-	-
member	45	-	-	-	-	-	Q0G9Y2	-	-	-	-	-	Eukaryota	Streptophyta	Magnoliopsida	Fagales	Betulaceae	Carpinus	Carpinus laxiflora	-	-
member	45	-	-	-	-	-	Q0G9Y2	-	-	-	-	-	Eukaryota	Streptophyta	Magnoliopsida	Fagales	Betulaceae	Carpinus	Carpinus monbeigiana	-	-
member	45	-	-	-	-	-	Q0G9Y2	-	-	-	-	-	Eukaryota	Streptophyta	Magnoliopsida	Fagales	Betulaceae	Carpinus	Carpinus oblongifolia	-	-
member	45	-	-	-	-	-	Q0G9Y2	-	-	-	-	-	Eukaryota	Streptophyta	Magnoliopsida	Fagales	Betulaceae	Carpinus	Carpinus polyneura	-	-
member	45	-	-	-	-	-	Q0G9Y2	-	-	-	-	-	Eukaryota	Streptophyta	Magnoliopsida	Fagales	Betulaceae	Carpinus	Carpinus purpurinervis	-	-
member	45	-	-	-	-	-	Q0G9Y2	-	-	-	-	-	Eukaryota	Streptophyta	Magnoliopsida	Fagales	Betulaceae	Carpinus	Carpinus putoensis	-	-
member	45	-	-	-	-	-	Q0G9Y2	-	-	-	-	-	Eukaryota	Streptophyta	Magnoliopsida	Fagales	Betulaceae	Carpinus	Carpinus rupestris	-	-
member	45	-	-	-	-	-	Q0G9Y2	-	-	-	-	-	Eukaryota	Streptophyta	Magnoliopsida	Fagales	Betulaceae	Carpinus	Carpinus tibetana	-	-
member	45	-	-	-	-	-	Q0G9Y2	-	-	-	-	-	Eukaryota	Streptophyta	Magnoliopsida	Fagales	Betulaceae	Carpinus	Carpinus tientaiensis	-	-
member	45	-	-	-	-	-	Q0G9Y2	-	-	-	-	-	Eukaryota	Streptophyta	Magnoliopsida	Fagales	Betulaceae	Carpinus	Carpinus tschonoskii	-	-
member	45	-	-	-	-	-	Q0G9Y2	-	-	-	-	-	Eukaryota	Streptophyta	Magnoliopsida	Fagales	Betulaceae	Carpinus	Carpinus viminea	-	-
member	45	-	-	-	-	-	Q0G9Y2	-	-	-	-	-	Eukaryota	Streptophyta	Magnoliopsida	Fagales	Betulaceae	Corylus	Corylus americana	-	-
member	45	-	-	-	-	-	Q0G9Y2	-	-	-	-	-	Eukaryota	Streptophyta	Magnoliopsida	Fagales	Betulaceae	Corylus	Corylus avellana	-	-
member	45	-	-	-	-	-	Q0G9Y2	-	-	-	-	-	Eukaryota	Streptophyta	Magnoliopsida	Fagales	Betulaceae	Corylus	Corylus chinensis	-	-
member	45	-	-	-	-	-	Q0G9Y2	-	-	-	-	-	Eukaryota	Streptophyta	Magnoliopsida	Fagales	Betulaceae	Corylus	Corylus colurna	-	-
member	45	-	-	-	-	-	Q0G9Y2	-	-	-	-	-	Eukaryota	Streptophyta	Magnoliopsida	Fagales	Betulaceae	Corylus	Corylus cornuta	-	-
member	45	-	-	-	-	-	Q0G9Y2	-	-	-	-	-	Eukaryota	Streptophyta	Magnoliopsida	Fagales	Betulaceae	Corylus	Corylus fargesii	-	-
member	45	-	-	-	-	-	Q0G9Y2	-	-	-	-	-	Eukaryota	Streptophyta	Magnoliopsida	Fagales	Betulaceae	Corylus	Corylus ferox	-	-
member	45	-	-	-	-	-	Q0G9Y2	-	-	-	-	-	Eukaryota	Streptophyta	Magnoliopsida	Fagales	Betulaceae	Corylus	Corylus heterophylla	-	-
member	45	-	-	-	-	-	Q0G9Y2	-	-	-	-	-	Eukaryota	Streptophyta	Magnoliopsida	Fagales	Betulaceae	Corylus	Corylus jacquemontii	-	-
member	45	-	-	-	-	-	Q0G9Y2	-	-	-	-	-	Eukaryota	Streptophyta	Magnoliopsida	Fagales	Betulaceae	Corylus	Corylus kweichowensis	-	-
member	45	-	-	-	-	-	Q0G9Y2	-	-	-	-	-	Eukaryota	Streptophyta	Magnoliopsida	Fagales	Betulaceae	Corylus	Corylus mandshurica	-	-
member	45	-	-	-	-	-	Q0G9Y2	-	-	-	-	-	Eukaryota	Streptophyta	Magnoliopsida	Fagales	Betulaceae	Corylus	Corylus sieboldiana	-	-
member	45	-	-	-	-	-	Q0G9Y2	-	-	-	-	-	Eukaryota	Streptophyta	Magnoliopsida	Fagales	Betulaceae	Corylus	Corylus wangii	-	-
member	45	-	-	-	-	-	Q0G9Y2	-	-	-	-	-	Eukaryota	Streptophyta	Magnoliopsida	Fagales	Betulaceae	Corylus	Corylus yunnanensis	-	-
member	45	-	-	-	-	-	Q0G9Y2	-	-	-	-	-	Eukaryota	Streptophyta	Magnoliopsida	Fagales	Betulaceae	Ostrya	Ostrya chinensis	-	-
member	45	-	-	-	-	-	Q0G9Y2	-	-	-	-	-	Eukaryota	Streptophyta	Magnoliopsida	Fagales	Betulaceae	Ostrya	Ostrya japonica	-	-
member	45	-	-	-	-	-	Q0G9Y2	-	-	-	-	-	Eukaryota	Streptophyta	Magnoliopsida	Fagales	Betulaceae	Ostrya	Ostrya rehderiana	-	-
member	45	-	-	-	-	-	Q0G9Y2	-	-	-	-	-	Eukaryota	Streptophyta	Magnoliopsida	Fagales	Betulaceae	Ostrya	Ostrya trichocarpa	-	-
member	45	-	-	-	-	-	Q0G9Y2	-	-	-	-	-	Eukaryota	Streptophyta	Magnoliopsida	Fagales	Betulaceae	Ostryopsis	Ostryopsis davidiana	-	-
member	45	-	-	-	-	-	Q0G9Y2	-	-	-	-	-	Eukaryota	Streptophyta	Magnoliopsida	Fagales	Betulaceae	Ostryopsis	Ostryopsis intermedia	-	-
member	45	-	-	-	-	-	Q0G9Y2	-	-	-	-	-	Eukaryota	Streptophyta	Magnoliopsida	Fagales	Betulaceae	Ostryopsis	Ostryopsis nobilis	-	-
member	45	-	-	-	-	-	Q0G9Y2	-	-	-	-	-	Eukaryota	Streptophyta	Magnoliopsida	Fagales	Juglandaceae	Carya	Carya aquatica	-	-
member	45	-	-	-	-	-	Q0G9Y2	-	-	-	-	-	Eukaryota	Streptophyta	Magnoliopsida	Fagales	Juglandaceae	Carya	Carya illinoinensis	-	-
member	45	-	-	-	-	-	Q0G9Y2	-	-	-	-	-	Eukaryota	Streptophyta	Magnoliopsida	Fagales	Juglandaceae	Carya	Carya laciniosa	-	-
member	45	-	-	-	-	-	Q0G9Y2	-	-	-	-	-	Eukaryota	Streptophyta	Magnoliopsida	Fagales	Juglandaceae	Carya	Carya ovata	-	-
member	45	-	-	-	-	-	Q0G9Y2	-	-	-	-	-	Eukaryota	Streptophyta	Magnoliopsida	Fagales	Juglandaceae	Cyclocarya	Cyclocarya paliurus	-	-
member	45	-	-	-	-	-	Q0G9Y2	-	-	-	-	-	Eukaryota	Streptophyta	Magnoliopsida	Fagales	Juglandaceae	Engelhardia	Engelhardia roxburghiana	-	-
member	45	-	-	-	-	-	Q0G9Y2	-	-	-	-	-	Eukaryota	Streptophyta	Magnoliopsida	Fagales	Juglandaceae	Juglans	Juglans ailanthifolia	-	-
member	45	-	-	-	-	-	Q0G9Y2	-	-	-	-	-	Eukaryota	Streptophyta	Magnoliopsida	Fagales	Juglandaceae	Juglans	Juglans cathayensis	-	-
member	45	-	-	-	-	-	Q0G9Y2	-	-	-	-	-	Eukaryota	Streptophyta	Magnoliopsida	Fagales	Juglandaceae	Juglans	Juglans cinerea	-	-
member	45	-	-	-	-	-	Q0G9Y2	-	-	-	-	-	Eukaryota	Streptophyta	Magnoliopsida	Fagales	Juglandaceae	Juglans	Juglans hindsii	-	-
member	45	-	-	-	-	-	Q0G9Y2	-	-	-	-	-	Eukaryota	Streptophyta	Magnoliopsida	Fagales	Juglandaceae	Juglans	Juglans hopeiensis	-	-
member	45	-	-	-	-	-	Q0G9Y2	-	-	-	-	-	Eukaryota	Streptophyta	Magnoliopsida	Fagales	Juglandaceae	Juglans	Juglans mandshurica	-	-
member	45	-	-	-	-	-	Q0G9Y2	-	-	-	-	-	Eukaryota	Streptophyta	Magnoliopsida	Fagales	Juglandaceae	Juglans	Juglans nigra	-	-
member	45	-	-	-	-	-	Q0G9Y2	-	-	-	-	-	Eukaryota	Streptophyta	Magnoliopsida	Fagales	Juglandaceae	Juglans	Juglans regia	-	-
member	45	-	-	-	-	-	Q0G9Y2	-	-	-	-	-	Eukaryota	Streptophyta	Magnoliopsida	Fagales	Juglandaceae	Juglans	Juglans sigillata	-	-
member	45	-	-	-	-	-	Q0G9Y2	-	-	-	-	-	Eukaryota	Streptophyta	Magnoliopsida	Fagales	Juglandaceae	Platycarya	Platycarya strobilacea	-	-
member	45	-	-	-	-	-	Q0G9Y2	-	-	-	-	-	Eukaryota	Streptophyta	Magnoliopsida	Fagales	Juglandaceae	Pterocarya	Pterocarya fraxinifolia	-	-
member	45	-	-	-	-	-	Q0G9Y2	-	-	-	-	-	Eukaryota	Streptophyta	Magnoliopsida	Fagales	Juglandaceae	Pterocarya	Pterocarya hupehensis	-	-
member	45	-	-	-	-	-	Q0G9Y2	-	-	-	-	-	Eukaryota	Streptophyta	Magnoliopsida	Fagales	Juglandaceae	Pterocarya	Pterocarya macroptera	-	-
member	45	-	-	-	-	-	Q0G9Y2	-	-	-	-	-	Eukaryota	Streptophyta	Magnoliopsida	Fagales	Juglandaceae	Pterocarya	Pterocarya stenoptera	-	-
member	45	-	-	-	-	-	Q0G9Y2	-	-	-	-	-	Eukaryota	Streptophyta	Magnoliopsida	Fagales	Juglandaceae	Pterocarya	Pterocarya tonkinensis	-	-
member	45	-	-	-	-	-	Q0G9Y2	-	-	-	-	-	Eukaryota	Streptophyta	Magnoliopsida	Fagales	Juglandaceae	Pterocarya	Pterocarya zhijiangensis	-	-
member	45	-	-	-	-	-	Q0G9Y2	-	-	-	-	-	Eukaryota	Streptophyta	Magnoliopsida	Fagales	Myricaceae	Morella	Morella cerifera	-	-
member	45	-	-	-	-	-	Q0G9Y2	-	-	-	-	-	Eukaryota	Streptophyta	Magnoliopsida	Fagales	Myricaceae	Morella	Morella rubra	-	-
member	45	-	-	-	-	-	Q0G9Y2	-	-	-	-	-	Eukaryota	Streptophyta	Magnoliopsida	Fagales	Myricaceae	Morella	Morella salicifolia	-	-
member	45	-	-	-	-	-	Q0G9Y2	-	-	-	-	-	Eukaryota	Streptophyta	Magnoliopsida	Geraniales	Francoaceae	Melianthus	Melianthus villosus	-	-
member	45	-	-	-	-	-	Q0G9Y2	-	-	-	-	-	Eukaryota	Streptophyta	Magnoliopsida	Geraniales	Francoaceae	Viviania	Viviania marifolia	-	-
member	45	-	-	-	-	-	Q0G9Y2	-	-	-	-	-	Eukaryota	Streptophyta	Magnoliopsida	Geraniales	Geraniaceae	Hypseocharis	Hypseocharis bilobata	-	-
member	45	-	-	-	-	-	Q0G9Y2	-	-	-	-	-	Eukaryota	Streptophyta	Magnoliopsida	Geraniales	Geraniaceae	Pelargonium	Pelargonium acetosum	-	-
member	45	-	-	-	-	-	Q0G9Y2	-	-	-	-	-	Eukaryota	Streptophyta	Magnoliopsida	Geraniales	Geraniaceae	Pelargonium	Pelargonium acraeum	-	-
member	45	-	-	-	-	-	Q0G9Y2	-	-	-	-	-	Eukaryota	Streptophyta	Magnoliopsida	Geraniales	Geraniaceae	Pelargonium	Pelargonium aff. lobatum SJK-2019	-	-
member	45	-	-	-	-	-	Q0G9Y2	-	-	-	-	-	Eukaryota	Streptophyta	Magnoliopsida	Geraniales	Geraniaceae	Pelargonium	Pelargonium alchemilloides	-	-
member	45	-	-	-	-	-	Q0G9Y2	-	-	-	-	-	Eukaryota	Streptophyta	Magnoliopsida	Geraniales	Geraniaceae	Pelargonium	Pelargonium alternans	-	-
member	45	-	-	-	-	-	Q0G9Y2	-	-	-	-	-	Eukaryota	Streptophyta	Magnoliopsida	Geraniales	Geraniaceae	Pelargonium	Pelargonium appendiculatum	-	-
member	45	-	-	-	-	-	Q0G9Y2	-	-	-	-	-	Eukaryota	Streptophyta	Magnoliopsida	Geraniales	Geraniaceae	Pelargonium	Pelargonium aridum	-	-
member	45	-	-	-	-	-	Q0G9Y2	-	-	-	-	-	Eukaryota	Streptophyta	Magnoliopsida	Geraniales	Geraniaceae	Pelargonium	Pelargonium articulatum	-	-
member	45	-	-	-	-	-	Q0G9Y2	-	-	-	-	-	Eukaryota	Streptophyta	Magnoliopsida	Geraniales	Geraniaceae	Pelargonium	Pelargonium auritum	-	-
member	45	-	-	-	-	-	Q0G9Y2	-	-	-	-	-	Eukaryota	Streptophyta	Magnoliopsida	Geraniales	Geraniaceae	Pelargonium	Pelargonium barklyi	-	-
member	45	-	-	-	-	-	Q0G9Y2	-	-	-	-	-	Eukaryota	Streptophyta	Magnoliopsida	Geraniales	Geraniaceae	Pelargonium	Pelargonium bowkeri	-	-
member	45	-	-	-	-	-	Q0G9Y2	-	-	-	-	-	Eukaryota	Streptophyta	Magnoliopsida	Geraniales	Geraniaceae	Pelargonium	Pelargonium candicans	-	-
member	45	-	-	-	-	-	Q0G9Y2	-	-	-	-	-	Eukaryota	Streptophyta	Magnoliopsida	Geraniales	Geraniaceae	Pelargonium	Pelargonium capitatum	-	-
member	45	-	-	-	-	-	Q0G9Y2	-	-	-	-	-	Eukaryota	Streptophyta	Magnoliopsida	Geraniales	Geraniaceae	Pelargonium	Pelargonium caucalifolium	-	-
member	45	-	-	-	-	-	Q0G9Y2	-	-	-	-	-	Eukaryota	Streptophyta	Magnoliopsida	Geraniales	Geraniaceae	Pelargonium	Pelargonium caylae	-	-
member	45	-	-	-	-	-	Q0G9Y2	-	-	-	-	-	Eukaryota	Streptophyta	Magnoliopsida	Geraniales	Geraniaceae	Pelargonium	Pelargonium citronellum	-	-
member	45	-	-	-	-	-	Q0G9Y2	-	-	-	-	-	Eukaryota	Streptophyta	Magnoliopsida	Geraniales	Geraniaceae	Pelargonium	Pelargonium cordifolium	-	-
member	45	-	-	-	-	-	Q0G9Y2	-	-	-	-	-	Eukaryota	Streptophyta	Magnoliopsida	Geraniales	Geraniaceae	Pelargonium	Pelargonium crassicaule	-	-
member	45	-	-	-	-	-	Q0G9Y2	-	-	-	-	-	Eukaryota	Streptophyta	Magnoliopsida	Geraniales	Geraniaceae	Pelargonium	Pelargonium crispum	-	-
member	45	-	-	-	-	-	Q0G9Y2	-	-	-	-	-	Eukaryota	Streptophyta	Magnoliopsida	Geraniales	Geraniaceae	Pelargonium	Pelargonium cucullatum	-	-
member	45	-	-	-	-	-	Q0G9Y2	-	-	-	-	-	Eukaryota	Streptophyta	Magnoliopsida	Geraniales	Geraniaceae	Pelargonium	Pelargonium denticulatum	-	-
member	45	-	-	-	-	-	Q0G9Y2	-	-	-	-	-	Eukaryota	Streptophyta	Magnoliopsida	Geraniales	Geraniaceae	Pelargonium	Pelargonium desertorum	-	-
member	45	-	-	-	-	-	Q0G9Y2	-	-	-	-	-	Eukaryota	Streptophyta	Magnoliopsida	Geraniales	Geraniaceae	Pelargonium	Pelargonium dolomiticum	-	-
member	45	-	-	-	-	-	Q0G9Y2	-	-	-	-	-	Eukaryota	Streptophyta	Magnoliopsida	Geraniales	Geraniaceae	Pelargonium	Pelargonium echinatum	-	-
member	45	-	-	-	-	-	Q0G9Y2	-	-	-	-	-	Eukaryota	Streptophyta	Magnoliopsida	Geraniales	Geraniaceae	Pelargonium	Pelargonium elongatum	-	-
member	45	-	-	-	-	-	Q0G9Y2	-	-	-	-	-	Eukaryota	Streptophyta	Magnoliopsida	Geraniales	Geraniaceae	Pelargonium	Pelargonium endlicherianum	-	-
member	45	-	-	-	-	-	Q0G9Y2	-	-	-	-	-	Eukaryota	Streptophyta	Magnoliopsida	Geraniales	Geraniaceae	Pelargonium	Pelargonium englerianum	-	-
member	45	-	-	-	-	-	Q0G9Y2	-	-	-	-	-	Eukaryota	Streptophyta	Magnoliopsida	Geraniales	Geraniaceae	Pelargonium	Pelargonium exhibens	-	-
member	45	-	-	-	-	-	Q0G9Y2	-	-	-	-	-	Eukaryota	Streptophyta	Magnoliopsida	Geraniales	Geraniaceae	Pelargonium	Pelargonium fissifolium	-	-
member	45	-	-	-	-	-	Q0G9Y2	-	-	-	-	-	Eukaryota	Streptophyta	Magnoliopsida	Geraniales	Geraniaceae	Pelargonium	Pelargonium frutetorum	-	-
member	45	-	-	-	-	-	Q0G9Y2	-	-	-	-	-	Eukaryota	Streptophyta	Magnoliopsida	Geraniales	Geraniaceae	Pelargonium	Pelargonium fruticosum	-	-
member	45	-	-	-	-	-	Q0G9Y2	-	-	-	-	-	Eukaryota	Streptophyta	Magnoliopsida	Geraniales	Geraniaceae	Pelargonium	Pelargonium fulgidum	-	-
member	45	-	-	-	-	-	Q0G9Y2	-	-	-	-	-	Eukaryota	Streptophyta	Magnoliopsida	Geraniales	Geraniaceae	Pelargonium	Pelargonium gibbosum	-	-
member	45	-	-	-	-	-	Q0G9Y2	-	-	-	-	-	Eukaryota	Streptophyta	Magnoliopsida	Geraniales	Geraniaceae	Pelargonium	Pelargonium glutinosum	-	-
member	45	-	-	-	-	-	Q0G9Y2	-	-	-	-	-	Eukaryota	Streptophyta	Magnoliopsida	Geraniales	Geraniaceae	Pelargonium	Pelargonium grandicalcaratum	-	-
member	45	-	-	-	-	-	Q0G9Y2	-	-	-	-	-	Eukaryota	Streptophyta	Magnoliopsida	Geraniales	Geraniaceae	Pelargonium	Pelargonium grandiflorum	-	-
member	45	-	-	-	-	-	Q0G9Y2	-	-	-	-	-	Eukaryota	Streptophyta	Magnoliopsida	Geraniales	Geraniaceae	Pelargonium	Pelargonium graveolens	-	-
member	45	-	-	-	-	-	Q0G9Y2	-	-	-	-	-	Eukaryota	Streptophyta	Magnoliopsida	Geraniales	Geraniaceae	Pelargonium	Pelargonium griseum	-	-
member	45	-	-	-	-	-	Q0G9Y2	-	-	-	-	-	Eukaryota	Streptophyta	Magnoliopsida	Geraniales	Geraniaceae	Pelargonium	Pelargonium hirtipetalum	-	-
member	45	-	-	-	-	-	Q0G9Y2	-	-	-	-	-	Eukaryota	Streptophyta	Magnoliopsida	Geraniales	Geraniaceae	Pelargonium	Pelargonium hirtum	-	-
member	45	-	-	-	-	-	Q0G9Y2	-	-	-	-	-	Eukaryota	Streptophyta	Magnoliopsida	Geraniales	Geraniaceae	Pelargonium	Pelargonium incrassatum	-	-
member	45	-	-	-	-	-	Q0G9Y2	-	-	-	-	-	Eukaryota	Streptophyta	Magnoliopsida	Geraniales	Geraniaceae	Pelargonium	Pelargonium inquinans	-	-
member	45	-	-	-	-	-	Q0G9Y2	-	-	-	-	-	Eukaryota	Streptophyta	Magnoliopsida	Geraniales	Geraniaceae	Pelargonium	Pelargonium klinghardtense	-	-
member	45	-	-	-	-	-	Q0G9Y2	-	-	-	-	-	Eukaryota	Streptophyta	Magnoliopsida	Geraniales	Geraniaceae	Pelargonium	Pelargonium leipoldtii	-	-
member	45	-	-	-	-	-	Q0G9Y2	-	-	-	-	-	Eukaryota	Streptophyta	Magnoliopsida	Geraniales	Geraniaceae	Pelargonium	Pelargonium limoneum	-	-
member	45	-	-	-	-	-	Q0G9Y2	-	-	-	-	-	Eukaryota	Streptophyta	Magnoliopsida	Geraniales	Geraniaceae	Pelargonium	Pelargonium lobatum	-	-
member	45	-	-	-	-	-	Q0G9Y2	-	-	-	-	-	Eukaryota	Streptophyta	Magnoliopsida	Geraniales	Geraniaceae	Pelargonium	Pelargonium luridum	-	-
member	45	-	-	-	-	-	Q0G9Y2	-	-	-	-	-	Eukaryota	Streptophyta	Magnoliopsida	Geraniales	Geraniaceae	Pelargonium	Pelargonium luteolum	-	-
member	45	-	-	-	-	-	Q0G9Y2	-	-	-	-	-	Eukaryota	Streptophyta	Magnoliopsida	Geraniales	Geraniaceae	Pelargonium	Pelargonium mollicomum	-	-
member	45	-	-	-	-	-	Q0G9Y2	-	-	-	-	-	Eukaryota	Streptophyta	Magnoliopsida	Geraniales	Geraniaceae	Pelargonium	Pelargonium moniliforme	-	-
member	45	-	-	-	-	-	Q0G9Y2	-	-	-	-	-	Eukaryota	Streptophyta	Magnoliopsida	Geraniales	Geraniaceae	Pelargonium	Pelargonium multibracteatum	-	-
member	45	-	-	-	-	-	Q0G9Y2	-	-	-	-	-	Eukaryota	Streptophyta	Magnoliopsida	Geraniales	Geraniaceae	Pelargonium	Pelargonium multicaule	-	-
member	45	-	-	-	-	-	Q0G9Y2	-	-	-	-	-	Eukaryota	Streptophyta	Magnoliopsida	Geraniales	Geraniaceae	Pelargonium	Pelargonium mutans	-	-
member	45	-	-	-	-	-	Q0G9Y2	-	-	-	-	-	Eukaryota	Streptophyta	Magnoliopsida	Geraniales	Geraniaceae	Pelargonium	Pelargonium myrrhifolium	-	-
member	45	-	-	-	-	-	Q0G9Y2	-	-	-	-	-	Eukaryota	Streptophyta	Magnoliopsida	Geraniales	Geraniaceae	Pelargonium	Pelargonium nanum	-	-
member	45	-	-	-	-	-	Q0G9Y2	-	-	-	-	-	Eukaryota	Streptophyta	Magnoliopsida	Geraniales	Geraniaceae	Pelargonium	Pelargonium otaviense	-	-
member	45	-	-	-	-	-	Q0G9Y2	-	-	-	-	-	Eukaryota	Streptophyta	Magnoliopsida	Geraniales	Geraniaceae	Pelargonium	Pelargonium panduriforme	-	-
member	45	-	-	-	-	-	Q0G9Y2	-	-	-	-	-	Eukaryota	Streptophyta	Magnoliopsida	Geraniales	Geraniaceae	Pelargonium	Pelargonium paniculatum	-	-
member	45	-	-	-	-	-	Q0G9Y2	-	-	-	-	-	Eukaryota	Streptophyta	Magnoliopsida	Geraniales	Geraniaceae	Pelargonium	Pelargonium patulum	-	-
member	45	-	-	-	-	-	Q0G9Y2	-	-	-	-	-	Eukaryota	Streptophyta	Magnoliopsida	Geraniales	Geraniaceae	Pelargonium	Pelargonium peltatum	-	-
member	45	-	-	-	-	-	Q0G9Y2	-	-	-	-	-	Eukaryota	Streptophyta	Magnoliopsida	Geraniales	Geraniaceae	Pelargonium	Pelargonium petroselinifolium	-	-
member	45	-	-	-	-	-	Q0G9Y2	-	-	-	-	-	Eukaryota	Streptophyta	Magnoliopsida	Geraniales	Geraniaceae	Pelargonium	Pelargonium pillansii	-	-
member	45	-	-	-	-	-	Q0G9Y2	-	-	-	-	-	Eukaryota	Streptophyta	Magnoliopsida	Geraniales	Geraniaceae	Pelargonium	Pelargonium plurisectum	-	-
member	45	-	-	-	-	-	Q0G9Y2	-	-	-	-	-	Eukaryota	Streptophyta	Magnoliopsida	Geraniales	Geraniaceae	Pelargonium	Pelargonium praemorsum	-	-
member	45	-	-	-	-	-	Q0G9Y2	-	-	-	-	-	Eukaryota	Streptophyta	Magnoliopsida	Geraniales	Geraniaceae	Pelargonium	Pelargonium pseudoglutinosum	-	-
member	45	-	-	-	-	-	Q0G9Y2	-	-	-	-	-	Eukaryota	Streptophyta	Magnoliopsida	Geraniales	Geraniaceae	Pelargonium	Pelargonium pulchellum	-	-
member	45	-	-	-	-	-	Q0G9Y2	-	-	-	-	-	Eukaryota	Streptophyta	Magnoliopsida	Geraniales	Geraniaceae	Pelargonium	Pelargonium quercifolium	-	-
member	45	-	-	-	-	-	Q0G9Y2	-	-	-	-	-	Eukaryota	Streptophyta	Magnoliopsida	Geraniales	Geraniaceae	Pelargonium	Pelargonium quinquelobatum	-	-
member	45	-	-	-	-	-	Q0G9Y2	-	-	-	-	-	Eukaryota	Streptophyta	Magnoliopsida	Geraniales	Geraniaceae	Pelargonium	Pelargonium rapaceum	-	-
member	45	-	-	-	-	-	Q0G9Y2	-	-	-	-	-	Eukaryota	Streptophyta	Magnoliopsida	Geraniales	Geraniaceae	Pelargonium	Pelargonium ribifolium	-	-
member	45	-	-	-	-	-	Q0G9Y2	-	-	-	-	-	Eukaryota	Streptophyta	Magnoliopsida	Geraniales	Geraniaceae	Pelargonium	Pelargonium saxifragoides	-	-
member	45	-	-	-	-	-	Q0G9Y2	-	-	-	-	-	Eukaryota	Streptophyta	Magnoliopsida	Geraniales	Geraniaceae	Pelargonium	Pelargonium scabrum	-	-
member	45	-	-	-	-	-	Q0G9Y2	-	-	-	-	-	Eukaryota	Streptophyta	Magnoliopsida	Geraniales	Geraniaceae	Pelargonium	Pelargonium schizopetalum	-	-
member	45	-	-	-	-	-	Q0G9Y2	-	-	-	-	-	Eukaryota	Streptophyta	Magnoliopsida	Geraniales	Geraniaceae	Pelargonium	Pelargonium senecioides	-	-
member	45	-	-	-	-	-	Q0G9Y2	-	-	-	-	-	Eukaryota	Streptophyta	Magnoliopsida	Geraniales	Geraniaceae	Pelargonium	Pelargonium sp. Hoarea329A	-	-
member	45	-	-	-	-	-	Q0G9Y2	-	-	-	-	-	Eukaryota	Streptophyta	Magnoliopsida	Geraniales	Geraniaceae	Pelargonium	Pelargonium spinosum	-	-
member	45	-	-	-	-	-	Q0G9Y2	-	-	-	-	-	Eukaryota	Streptophyta	Magnoliopsida	Geraniales	Geraniaceae	Pelargonium	Pelargonium tenuicaule	-	-
member	45	-	-	-	-	-	Q0G9Y2	-	-	-	-	-	Eukaryota	Streptophyta	Magnoliopsida	Geraniales	Geraniaceae	Pelargonium	Pelargonium ternatum	-	-
member	45	-	-	-	-	-	Q0G9Y2	-	-	-	-	-	Eukaryota	Streptophyta	Magnoliopsida	Geraniales	Geraniaceae	Pelargonium	Pelargonium tetragonum	-	-
member	45	-	-	-	-	-	Q0G9Y2	-	-	-	-	-	Eukaryota	Streptophyta	Magnoliopsida	Geraniales	Geraniaceae	Pelargonium	Pelargonium tragacanthoides	-	-
member	45	-	-	-	-	-	Q0G9Y2	-	-	-	-	-	Eukaryota	Streptophyta	Magnoliopsida	Geraniales	Geraniaceae	Pelargonium	Pelargonium transvaalense	-	-
member	45	-	-	-	-	-	Q0G9Y2	-	-	-	-	-	Eukaryota	Streptophyta	Magnoliopsida	Geraniales	Geraniaceae	Pelargonium	Pelargonium trifidum	-	-
member	45	-	-	-	-	-	Q0G9Y2	-	-	-	-	-	Eukaryota	Streptophyta	Magnoliopsida	Geraniales	Geraniaceae	Pelargonium	Pelargonium triste	-	-
member	45	-	-	-	-	-	Q0G9Y2	-	-	-	-	-	Eukaryota	Streptophyta	Magnoliopsida	Geraniales	Geraniaceae	Pelargonium	Pelargonium undulatum	-	-
member	45	-	-	-	-	-	Q0G9Y2	-	-	-	-	-	Eukaryota	Streptophyta	Magnoliopsida	Geraniales	Geraniaceae	Pelargonium	Pelargonium viscosissimum	-	-
member	45	-	-	-	-	-	Q0G9Y2	-	-	-	-	-	Eukaryota	Streptophyta	Magnoliopsida	Geraniales	Geraniaceae	Pelargonium	Pelargonium worcesterae	-	-
member	45	-	-	-	-	-	Q0G9Y2	-	-	-	-	-	Eukaryota	Streptophyta	Magnoliopsida	Geraniales	Geraniaceae	Pelargonium	Pelargonium wuppertalense	-	-
member	45	-	-	-	-	-	Q0G9Y2	-	-	-	-	-	Eukaryota	Streptophyta	Magnoliopsida	Geraniales	Geraniaceae	Pelargonium	Pelargonium x hortorum	-	-
member	45	-	-	-	-	-	Q0G9Y2	-	-	-	-	-	Eukaryota	Streptophyta	Magnoliopsida	Geraniales	Geraniaceae	Pelargonium	Pelargonium xerophyton	-	-
member	45	-	-	-	-	-	Q0G9Y2	-	-	-	-	-	Eukaryota	Streptophyta	Magnoliopsida	Geraniales	Geraniaceae	Pelargonium	Pelargonium zonale	-	-
member	45	-	-	-	-	-	Q0G9Y2	-	-	-	-	-	Eukaryota	Streptophyta	Magnoliopsida	Gunnerales	Gunneraceae	Gunnera	Gunnera dentata	-	-
member	45	-	-	-	-	-	Q0G9Y2	-	-	-	-	-	Eukaryota	Streptophyta	Magnoliopsida	Gunnerales	Gunneraceae	Gunnera	Gunnera manicata	-	-
member	45	-	-	-	-	-	Q0G9Y2	-	-	-	-	-	Eukaryota	Streptophyta	Magnoliopsida	Gunnerales	Gunneraceae	Gunnera	Gunnera monoica	-	-
member	45	-	-	-	-	-	Q0G9Y2	-	-	-	-	-	Eukaryota	Streptophyta	Magnoliopsida	Gunnerales	Gunneraceae	Gunnera	Gunnera prorepens	-	-
member	45	-	-	-	-	-	Q0G9Y2	-	-	-	-	-	Eukaryota	Streptophyta	Magnoliopsida	Malpighiales	Chrysobalanaceae	Atuna	Atuna racemosa	-	-
member	45	-	-	-	-	-	Q0G9Y2	-	-	-	-	-	Eukaryota	Streptophyta	Magnoliopsida	Malpighiales	Euphorbiaceae	Cnidoscolus	Cnidoscolus aconitifolius	-	-
member	45	-	-	-	-	-	Q0G9Y2	-	-	-	-	-	Eukaryota	Streptophyta	Magnoliopsida	Malpighiales	Euphorbiaceae	Euphorbia	Euphorbia ebracteolata	-	-
member	45	-	-	-	-	-	Q0G9Y2	-	-	-	-	-	Eukaryota	Streptophyta	Magnoliopsida	Malpighiales	Euphorbiaceae	Euphorbia	Euphorbia helioscopia	-	-
member	45	-	-	-	-	-	Q0G9Y2	-	-	-	-	-	Eukaryota	Streptophyta	Magnoliopsida	Malpighiales	Euphorbiaceae	Euphorbia	Euphorbia hirta	-	-
member	45	-	-	-	-	-	Q0G9Y2	-	-	-	-	-	Eukaryota	Streptophyta	Magnoliopsida	Malpighiales	Euphorbiaceae	Euphorbia	Euphorbia jolkinii	-	-
member	45	-	-	-	-	-	Q0G9Y2	-	-	-	-	-	Eukaryota	Streptophyta	Magnoliopsida	Malpighiales	Euphorbiaceae	Euphorbia	Euphorbia kansuensis	-	-
member	45	-	-	-	-	-	Q0G9Y2	-	-	-	-	-	Eukaryota	Streptophyta	Magnoliopsida	Malpighiales	Euphorbiaceae	Euphorbia	Euphorbia larica	-	-
member	45	-	-	-	-	-	Q0G9Y2	-	-	-	-	-	Eukaryota	Streptophyta	Magnoliopsida	Malpighiales	Euphorbiaceae	Euphorbia	Euphorbia lathyris	-	-
member	45	-	-	-	-	-	Q0G9Y2	-	-	-	-	-	Eukaryota	Streptophyta	Magnoliopsida	Malpighiales	Euphorbiaceae	Euphorbia	Euphorbia maculata	-	-
member	45	-	-	-	-	-	Q0G9Y2	-	-	-	-	-	Eukaryota	Streptophyta	Magnoliopsida	Malpighiales	Euphorbiaceae	Euphorbia	Euphorbia micractina	-	-
member	45	-	-	-	-	-	Q0G9Y2	-	-	-	-	-	Eukaryota	Streptophyta	Magnoliopsida	Malpighiales	Euphorbiaceae	Euphorbia	Euphorbia milii	-	-
member	45	-	-	-	-	-	Q0G9Y2	-	-	-	-	-	Eukaryota	Streptophyta	Magnoliopsida	Malpighiales	Euphorbiaceae	Euphorbia	Euphorbia pekinensis	-	-
member	45	-	-	-	-	-	Q0G9Y2	-	-	-	-	-	Eukaryota	Streptophyta	Magnoliopsida	Malpighiales	Euphorbiaceae	Euphorbia	Euphorbia peplus	-	-
member	45	-	-	-	-	-	Q0G9Y2	-	-	-	-	-	Eukaryota	Streptophyta	Magnoliopsida	Malpighiales	Euphorbiaceae	Euphorbia	Euphorbia smithii	-	-
member	45	-	-	-	-	-	Q0G9Y2	-	-	-	-	-	Eukaryota	Streptophyta	Magnoliopsida	Malpighiales	Euphorbiaceae	Euphorbia	Euphorbia tirucalli	-	-
member	45	-	-	-	-	-	Q0G9Y2	-	-	-	-	-	Eukaryota	Streptophyta	Magnoliopsida	Malpighiales	Euphorbiaceae	Manihot	Manihot carthagenensis	-	-
member	45	-	-	-	-	-	Q0G9Y2	-	-	-	-	-	Eukaryota	Streptophyta	Magnoliopsida	Malpighiales	Euphorbiaceae	Manihot	Manihot esculenta	-	-
member	45	-	-	-	-	-	Q0G9Y2	-	-	-	-	-	Eukaryota	Streptophyta	Magnoliopsida	Malpighiales	Euphorbiaceae	Ricinus	Ricinus communis	-	-
member	45	-	-	-	-	-	Q0G9Y2	-	-	-	-	-	Eukaryota	Streptophyta	Magnoliopsida	Malpighiales	Passifloraceae	Passiflora	Passiflora affinis	-	-
member	45	-	-	-	-	-	Q0G9Y2	-	-	-	-	-	Eukaryota	Streptophyta	Magnoliopsida	Malpighiales	Passifloraceae	Passiflora	Passiflora auriculata	-	-
member	45	-	-	-	-	-	Q0G9Y2	-	-	-	-	-	Eukaryota	Streptophyta	Magnoliopsida	Malpighiales	Passifloraceae	Passiflora	Passiflora biflora	-	-
member	45	-	-	-	-	-	Q0G9Y2	-	-	-	-	-	Eukaryota	Streptophyta	Magnoliopsida	Malpighiales	Passifloraceae	Passiflora	Passiflora candollei	-	-
member	45	-	-	-	-	-	Q0G9Y2	-	-	-	-	-	Eukaryota	Streptophyta	Magnoliopsida	Malpighiales	Passifloraceae	Passiflora	Passiflora cerradensis	-	-
member	45	-	-	-	-	-	Q0G9Y2	-	-	-	-	-	Eukaryota	Streptophyta	Magnoliopsida	Malpighiales	Passifloraceae	Passiflora	Passiflora ciliata	-	-
member	45	-	-	-	-	-	Q0G9Y2	-	-	-	-	-	Eukaryota	Streptophyta	Magnoliopsida	Malpighiales	Passifloraceae	Passiflora	Passiflora contracta	-	-
member	45	-	-	-	-	-	Q0G9Y2	-	-	-	-	-	Eukaryota	Streptophyta	Magnoliopsida	Malpighiales	Passifloraceae	Passiflora	Passiflora deidamioides	-	-
member	45	-	-	-	-	-	Q0G9Y2	-	-	-	-	-	Eukaryota	Streptophyta	Magnoliopsida	Malpighiales	Passifloraceae	Passiflora	Passiflora foetida	-	-
member	45	-	-	-	-	-	Q0G9Y2	-	-	-	-	-	Eukaryota	Streptophyta	Magnoliopsida	Malpighiales	Passifloraceae	Passiflora	Passiflora haematostigma	-	-
member	45	-	-	-	-	-	Q0G9Y2	-	-	-	-	-	Eukaryota	Streptophyta	Magnoliopsida	Malpighiales	Passifloraceae	Passiflora	Passiflora jatunsachensis	-	-
member	45	-	-	-	-	-	Q0G9Y2	-	-	-	-	-	Eukaryota	Streptophyta	Magnoliopsida	Malpighiales	Passifloraceae	Passiflora	Passiflora microstipula	-	-
member	45	-	-	-	-	-	Q0G9Y2	-	-	-	-	-	Eukaryota	Streptophyta	Magnoliopsida	Malpighiales	Passifloraceae	Passiflora	Passiflora obovata	-	-
member	45	-	-	-	-	-	Q0G9Y2	-	-	-	-	-	Eukaryota	Streptophyta	Magnoliopsida	Malpighiales	Passifloraceae	Passiflora	Passiflora rhamnifolia	-	-
member	45	-	-	-	-	-	Q0G9Y2	-	-	-	-	-	Eukaryota	Streptophyta	Magnoliopsida	Malpighiales	Passifloraceae	Passiflora	Passiflora vespertilio	-	-
member	45	-	-	-	-	-	Q0G9Y2	-	-	-	-	-	Eukaryota	Streptophyta	Magnoliopsida	Malpighiales	Passifloraceae	Passiflora	Passiflora xishuangbannaensis	-	-
member	45	-	-	-	-	-	Q0G9Y2	-	-	-	-	-	Eukaryota	Streptophyta	Magnoliopsida	Malpighiales	Phyllanthaceae	Bischofia	Bischofia polycarpa	-	-
member	45	-	-	-	-	-	Q0G9Y2	-	-	-	-	-	Eukaryota	Streptophyta	Magnoliopsida	Malpighiales	Phyllanthaceae	Bridelia	Bridelia tomentosa	-	-
member	45	-	-	-	-	-	Q0G9Y2	-	-	-	-	-	Eukaryota	Streptophyta	Magnoliopsida	Malpighiales	Phyllanthaceae	Flueggea	Flueggea suffruticosa	-	-
member	45	-	-	-	-	-	Q0G9Y2	-	-	-	-	-	Eukaryota	Streptophyta	Magnoliopsida	Malpighiales	Phyllanthaceae	Leptopus	Leptopus cordifolius	-	-
member	45	-	-	-	-	-	Q0G9Y2	-	-	-	-	-	Eukaryota	Streptophyta	Magnoliopsida	Malpighiales	Trigoniaceae	Trigonia	Trigonia sp. CCD-2012	-	-
member	45	-	-	-	-	-	Q0G9Y2	-	-	-	-	-	Eukaryota	Streptophyta	Magnoliopsida	Malvales	Malvaceae	Gynatrix	Gynatrix pulchella	-	-
member	45	-	-	-	-	-	Q0G9Y2	-	-	-	-	-	Eukaryota	Streptophyta	Magnoliopsida	Malvales	Malvaceae	Hoheria	Hoheria angustifolia	-	-
member	45	-	-	-	-	-	Q0G9Y2	-	-	-	-	-	Eukaryota	Streptophyta	Magnoliopsida	Malvales	Malvaceae	Hoheria	Hoheria glabrata	-	-
member	45	-	-	-	-	-	Q0G9Y2	-	-	-	-	-	Eukaryota	Streptophyta	Magnoliopsida	Malvales	Malvaceae	Hoheria	Hoheria lyallii	-	-
member	45	-	-	-	-	-	Q0G9Y2	-	-	-	-	-	Eukaryota	Streptophyta	Magnoliopsida	Malvales	Malvaceae	Hoheria	Hoheria ovata	-	-
member	45	-	-	-	-	-	Q0G9Y2	-	-	-	-	-	Eukaryota	Streptophyta	Magnoliopsida	Malvales	Malvaceae	Hoheria	Hoheria populnea	-	-
member	45	-	-	-	-	-	Q0G9Y2	-	-	-	-	-	Eukaryota	Streptophyta	Magnoliopsida	Malvales	Malvaceae	Hoheria	Hoheria sexstylosa	-	-
member	45	-	-	-	-	-	Q0G9Y2	-	-	-	-	-	Eukaryota	Streptophyta	Magnoliopsida	Malvales	Malvaceae	Lawrencia	Lawrencia glomerata	-	-
member	45	-	-	-	-	-	Q0G9Y2	-	-	-	-	-	Eukaryota	Streptophyta	Magnoliopsida	Malvales	Malvaceae	Plagianthus	Plagianthus divaricatus	-	-
member	45	-	-	-	-	-	Q0G9Y2	-	-	-	-	-	Eukaryota	Streptophyta	Magnoliopsida	Malvales	Malvaceae	Plagianthus	Plagianthus squamatus	-	-
member	45	-	-	-	-	-	Q0G9Y2	-	-	-	-	-	Eukaryota	Streptophyta	Magnoliopsida	Myrtales	Combretaceae	Combretum	Combretum indicum	-	-
member	45	-	-	-	-	-	Q0G9Y2	-	-	-	-	-	Eukaryota	Streptophyta	Magnoliopsida	Myrtales	Combretaceae	Combretum	Combretum kraussii	-	-
member	45	-	-	-	-	-	Q0G9Y2	-	-	-	-	-	Eukaryota	Streptophyta	Magnoliopsida	Myrtales	Combretaceae	Laguncularia	Laguncularia racemosa	-	-
member	45	-	-	-	-	-	Q0G9Y2	-	-	-	-	-	Eukaryota	Streptophyta	Magnoliopsida	Myrtales	Combretaceae	Lumnitzera	Lumnitzera littorea	-	-
member	45	-	-	-	-	-	Q0G9Y2	-	-	-	-	-	Eukaryota	Streptophyta	Magnoliopsida	Myrtales	Combretaceae	Lumnitzera	Lumnitzera racemosa	-	-
member	45	-	-	-	-	-	Q0G9Y2	-	-	-	-	-	Eukaryota	Streptophyta	Magnoliopsida	Myrtales	Combretaceae	Quisqualis	Quisqualis littorea	-	-
member	45	-	-	-	-	-	Q0G9Y2	-	-	-	-	-	Eukaryota	Streptophyta	Magnoliopsida	Myrtales	Combretaceae	Terminalia	Terminalia catappa	-	-
member	45	-	-	-	-	-	Q0G9Y2	-	-	-	-	-	Eukaryota	Streptophyta	Magnoliopsida	Myrtales	Combretaceae	Terminalia	Terminalia guyanensis	-	-
member	45	-	-	-	-	-	Q0G9Y2	-	-	-	-	-	Eukaryota	Streptophyta	Magnoliopsida	Myrtales	Combretaceae	Terminalia	Terminalia myriocarpa	-	-
member	45	-	-	-	-	-	Q0G9Y2	-	-	-	-	-	Eukaryota	Streptophyta	Magnoliopsida	Myrtales	Combretaceae	Terminalia	Terminalia neotaliala	-	-
member	45	-	-	-	-	-	Q0G9Y2	-	-	-	-	-	Eukaryota	Streptophyta	Magnoliopsida	Myrtales	Combretaceae	Terminalia	Terminalia phillyreifolia	-	-
member	45	-	-	-	-	-	Q0G9Y2	-	-	-	-	-	Eukaryota	Streptophyta	Magnoliopsida	Myrtales	Lythraceae	Cuphea	Cuphea hyssopifolia	-	-
member	45	-	-	-	-	-	Q0G9Y2	-	-	-	-	-	Eukaryota	Streptophyta	Magnoliopsida	Myrtales	Lythraceae	Heimia	Heimia apetala	-	-
member	45	-	-	-	-	-	Q0G9Y2	-	-	-	-	-	Eukaryota	Streptophyta	Magnoliopsida	Myrtales	Lythraceae	Heimia	Heimia myrtifolia	-	-
member	45	-	-	-	-	-	Q0G9Y2	-	-	-	-	-	Eukaryota	Streptophyta	Magnoliopsida	Myrtales	Lythraceae	Lagerstroemia	Lagerstroemia villosa	-	-
member	45	-	-	-	-	-	Q0G9Y2	-	-	-	-	-	Eukaryota	Streptophyta	Magnoliopsida	Myrtales	Lythraceae	Lawsonia	Lawsonia inermis	-	-
member	45	-	-	-	-	-	Q0G9Y2	-	-	-	-	-	Eukaryota	Streptophyta	Magnoliopsida	Myrtales	Lythraceae	Pemphis	Pemphis acidula	-	-
member	45	-	-	-	-	-	Q0G9Y2	-	-	-	-	-	Eukaryota	Streptophyta	Magnoliopsida	Myrtales	Lythraceae	Punica	Punica granatum	-	-
member	45	-	-	-	-	-	Q0G9Y2	-	-	-	-	-	Eukaryota	Streptophyta	Magnoliopsida	Myrtales	Lythraceae	Rotala	Rotala rotundifolia	-	-
member	45	-	-	-	-	-	Q0G9Y2	-	-	-	-	-	Eukaryota	Streptophyta	Magnoliopsida	Myrtales	Lythraceae	Sonneratia	Sonneratia alba	-	-
member	45	-	-	-	-	-	Q0G9Y2	-	-	-	-	-	Eukaryota	Streptophyta	Magnoliopsida	Myrtales	Lythraceae	Sonneratia	Sonneratia apetala	-	-
member	45	-	-	-	-	-	Q0G9Y2	-	-	-	-	-	Eukaryota	Streptophyta	Magnoliopsida	Myrtales	Lythraceae	Sonneratia	Sonneratia griffithii	-	-
member	45	-	-	-	-	-	Q0G9Y2	-	-	-	-	-	Eukaryota	Streptophyta	Magnoliopsida	Myrtales	Lythraceae	Woodfordia	Woodfordia fruticosa	-	-
member	45	-	-	-	-	-	Q0G9Y2	-	-	-	-	-	Eukaryota	Streptophyta	Magnoliopsida	Myrtales	Myrtaceae	Eugenia	Eugenia brasiliensis	-	-
member	45	-	-	-	-	-	Q0G9Y2	-	-	-	-	-	Eukaryota	Streptophyta	Magnoliopsida	Myrtales	Myrtaceae	Syzygium	Syzygium acuminatissimum	-	-
member	45	-	-	-	-	-	Q0G9Y2	-	-	-	-	-	Eukaryota	Streptophyta	Magnoliopsida	Myrtales	Myrtaceae	Syzygium	Syzygium album	-	-
member	45	-	-	-	-	-	Q0G9Y2	-	-	-	-	-	Eukaryota	Streptophyta	Magnoliopsida	Myrtales	Myrtaceae	Syzygium	Syzygium aromaticum	-	-
member	45	-	-	-	-	-	Q0G9Y2	-	-	-	-	-	Eukaryota	Streptophyta	Magnoliopsida	Myrtales	Myrtaceae	Syzygium	Syzygium malaccense	-	-
member	45	-	-	-	-	-	Q0G9Y2	-	-	-	-	-	Eukaryota	Streptophyta	Magnoliopsida	Myrtales	Myrtaceae	Syzygium	Syzygium nervosum	-	-
member	45	-	-	-	-	-	Q0G9Y2	-	-	-	-	-	Eukaryota	Streptophyta	Magnoliopsida	Myrtales	Myrtaceae	Syzygium	Syzygium odoratum	-	-
member	45	-	-	-	-	-	Q0G9Y2	-	-	-	-	-	Eukaryota	Streptophyta	Magnoliopsida	Myrtales	Myrtaceae	Xanthostemon	Xanthostemon chrysanthus	-	-
member	45	-	-	-	-	-	Q0G9Y2	-	-	-	-	-	Eukaryota	Streptophyta	Magnoliopsida	Myrtales	Onagraceae	Chamaenerion	Chamaenerion angustifolium	-	-
member	45	-	-	-	-	-	Q0G9Y2	-	-	-	-	-	Eukaryota	Streptophyta	Magnoliopsida	Myrtales	Onagraceae	Epilobium	Epilobium amurense	-	-
member	45	-	-	-	-	-	Q0G9Y2	-	-	-	-	-	Eukaryota	Streptophyta	Magnoliopsida	Myrtales	Onagraceae	Epilobium	Epilobium cylindricum	-	-
member	45	-	-	-	-	-	Q0G9Y2	-	-	-	-	-	Eukaryota	Streptophyta	Magnoliopsida	Myrtales	Onagraceae	Epilobium	Epilobium hirsutum	-	-
member	45	-	-	-	-	-	Q0G9Y2	-	-	-	-	-	Eukaryota	Streptophyta	Magnoliopsida	Myrtales	Onagraceae	Epilobium	Epilobium minutiflorum	-	-
member	45	-	-	-	-	-	Q0G9Y2	-	-	-	-	-	Eukaryota	Streptophyta	Magnoliopsida	Myrtales	Onagraceae	Epilobium	Epilobium royleanum	-	-
member	45	-	-	-	-	-	Q0G9Y2	-	-	-	-	-	Eukaryota	Streptophyta	Magnoliopsida	Myrtales	Onagraceae	Epilobium	Epilobium sikkimense	-	-
member	45	-	-	-	-	-	Q0G9Y2	-	-	-	-	-	Eukaryota	Streptophyta	Magnoliopsida	Myrtales	Onagraceae	Epilobium	Epilobium tibetanum	-	-
member	45	-	-	-	-	-	Q0G9Y2	-	-	-	-	-	Eukaryota	Streptophyta	Magnoliopsida	Myrtales	Onagraceae	Epilobium	Epilobium ulleungensis	-	-
member	45	-	-	-	-	-	Q0G9Y2	-	-	-	-	-	Eukaryota	Streptophyta	Magnoliopsida	Myrtales	Onagraceae	Ludwigia	Ludwigia octovalvis	-	-
member	45	-	-	-	-	-	Q0G9Y2	-	-	-	-	-	Eukaryota	Streptophyta	Magnoliopsida	Myrtales	Onagraceae	Oenothera	Oenothera argillicola	-	-
member	45	-	-	-	-	-	Q0G9Y2	-	-	-	-	-	Eukaryota	Streptophyta	Magnoliopsida	Myrtales	Onagraceae	Oenothera	Oenothera biennis	-	-
member	45	-	-	-	-	-	Q0G9Y2	-	-	-	-	-	Eukaryota	Streptophyta	Magnoliopsida	Myrtales	Onagraceae	Oenothera	Oenothera biennis x Oenothera glazioviana	-	-
member	45	-	-	-	-	-	Q0G9Y2	-	-	-	-	-	Eukaryota	Streptophyta	Magnoliopsida	Myrtales	Onagraceae	Oenothera	Oenothera biennis x Oenothera villosa	-	-
member	45	-	-	-	-	-	Q0G9Y2	-	-	-	-	-	Eukaryota	Streptophyta	Magnoliopsida	Myrtales	Onagraceae	Oenothera	Oenothera curtiflora	-	-
member	45	-	-	-	-	-	Q0G9Y2	-	-	-	-	-	Eukaryota	Streptophyta	Magnoliopsida	Myrtales	Onagraceae	Oenothera	Oenothera elata	-	-
member	45	-	-	-	-	-	Q0G9Y2	-	-	-	-	-	Eukaryota	Streptophyta	Magnoliopsida	Myrtales	Onagraceae	Oenothera	Oenothera glazioviana	-	-
member	45	-	-	-	-	-	Q0G9Y2	-	-	-	-	-	Eukaryota	Streptophyta	Magnoliopsida	Myrtales	Onagraceae	Oenothera	Oenothera grandiflora	-	-
member	45	-	-	-	-	-	Q0G9Y2	-	-	-	-	-	Eukaryota	Streptophyta	Magnoliopsida	Myrtales	Onagraceae	Oenothera	Oenothera lindheimeri	-	-
member	45	-	-	-	-	-	Q0G9Y2	-	-	-	-	-	Eukaryota	Streptophyta	Magnoliopsida	Myrtales	Onagraceae	Oenothera	Oenothera nuttallii	-	-
member	45	-	-	-	-	-	Q0G9Y2	-	-	-	-	-	Eukaryota	Streptophyta	Magnoliopsida	Myrtales	Onagraceae	Oenothera	Oenothera oakesiana	-	-
member	45	-	-	-	-	-	Q0G9Y2	-	-	-	-	-	Eukaryota	Streptophyta	Magnoliopsida	Myrtales	Onagraceae	Oenothera	Oenothera parviflora	-	-
member	45	-	-	-	-	-	Q0G9Y2	-	-	-	-	-	Eukaryota	Streptophyta	Magnoliopsida	Myrtales	Onagraceae	Oenothera	Oenothera picensis	-	-
member	45	-	-	-	-	-	Q0G9Y2	-	-	-	-	-	Eukaryota	Streptophyta	Magnoliopsida	Myrtales	Onagraceae	Oenothera	Oenothera suffrutescens	-	-
member	45	-	-	-	-	-	Q0G9Y2	-	-	-	-	-	Eukaryota	Streptophyta	Magnoliopsida	Myrtales	Onagraceae	Oenothera	Oenothera villaricae	-	-
member	45	-	-	-	-	-	Q0G9Y2	-	-	-	-	-	Eukaryota	Streptophyta	Magnoliopsida	Myrtales	Onagraceae	Oenothera	Oenothera villosa	-	-
member	45	-	-	-	-	-	Q0G9Y2	-	-	-	-	-	Eukaryota	Streptophyta	Magnoliopsida	Myrtales	Onagraceae	Oenothera	Oenothera wolfii	-	-
member	45	-	-	-	-	-	Q0G9Y2	-	-	-	-	-	Eukaryota	Streptophyta	Magnoliopsida	Oxalidales	Cephalotaceae	Cephalotus	Cephalotus follicularis	-	-
member	45	-	-	-	-	-	Q0G9Y2	-	-	-	-	-	Eukaryota	Streptophyta	Magnoliopsida	Oxalidales	Elaeocarpaceae	Aristotelia	Aristotelia chilensis	-	-
member	45	-	-	-	-	-	Q0G9Y2	-	-	-	-	-	Eukaryota	Streptophyta	Magnoliopsida	Poales	Poaceae	Digitaria	Digitaria sanguinalis	-	-
member	45	-	-	-	-	-	Q0G9Y2	-	-	-	-	-	Eukaryota	Streptophyta	Magnoliopsida	Proteales	Nelumbonaceae	Nelumbo	Nelumbo nucifera	-	-
member	45	-	-	-	-	-	Q0G9Y2	-	-	-	-	-	Eukaryota	Streptophyta	Magnoliopsida	Proteales	Platanaceae	Platanus	Platanus occidentalis	-	-
member	45	-	-	-	-	-	Q0G9Y2	-	-	-	-	-	Eukaryota	Streptophyta	Magnoliopsida	Proteales	Platanaceae	Platanus	Platanus x hispanica	-	-
member	45	-	-	-	-	-	Q0G9Y2	-	-	-	-	-	Eukaryota	Streptophyta	Magnoliopsida	Proteales	Sabiaceae	Sabia	Sabia yunnanensis	-	-
member	45	-	-	-	-	-	Q0G9Y2	-	-	-	-	-	Eukaryota	Streptophyta	Magnoliopsida	Ranunculales	Berberidaceae	Bongardia	Bongardia chrysogonum	-	-
member	45	-	-	-	-	-	Q0G9Y2	-	-	-	-	-	Eukaryota	Streptophyta	Magnoliopsida	Ranunculales	Berberidaceae	Caulophyllum	Caulophyllum robustum	-	-
member	45	-	-	-	-	-	Q0G9Y2	-	-	-	-	-	Eukaryota	Streptophyta	Magnoliopsida	Ranunculales	Berberidaceae	Diphylleia	Diphylleia cymosa	-	-
member	45	-	-	-	-	-	Q0G9Y2	-	-	-	-	-	Eukaryota	Streptophyta	Magnoliopsida	Ranunculales	Berberidaceae	Diphylleia	Diphylleia grayi	-	-
member	45	-	-	-	-	-	Q0G9Y2	-	-	-	-	-	Eukaryota	Streptophyta	Magnoliopsida	Ranunculales	Berberidaceae	Diphylleia	Diphylleia sinensis	-	-
member	45	-	-	-	-	-	Q0G9Y2	-	-	-	-	-	Eukaryota	Streptophyta	Magnoliopsida	Ranunculales	Berberidaceae	Dysosma	Dysosma aurantiocaulis	-	-
member	45	-	-	-	-	-	Q0G9Y2	-	-	-	-	-	Eukaryota	Streptophyta	Magnoliopsida	Ranunculales	Berberidaceae	Dysosma	Dysosma delavayi	-	-
member	45	-	-	-	-	-	Q0G9Y2	-	-	-	-	-	Eukaryota	Streptophyta	Magnoliopsida	Ranunculales	Berberidaceae	Dysosma	Dysosma difformis	-	-
member	45	-	-	-	-	-	Q0G9Y2	-	-	-	-	-	Eukaryota	Streptophyta	Magnoliopsida	Ranunculales	Berberidaceae	Dysosma	Dysosma majoensis	-	-
member	45	-	-	-	-	-	Q0G9Y2	-	-	-	-	-	Eukaryota	Streptophyta	Magnoliopsida	Ranunculales	Berberidaceae	Dysosma	Dysosma pleiantha	-	-
member	45	-	-	-	-	-	Q0G9Y2	-	-	-	-	-	Eukaryota	Streptophyta	Magnoliopsida	Ranunculales	Berberidaceae	Dysosma	Dysosma tsayuensis	-	-
member	45	-	-	-	-	-	Q0G9Y2	-	-	-	-	-	Eukaryota	Streptophyta	Magnoliopsida	Ranunculales	Berberidaceae	Dysosma	Dysosma versipellis	-	-
member	45	-	-	-	-	-	Q0G9Y2	-	-	-	-	-	Eukaryota	Streptophyta	Magnoliopsida	Ranunculales	Berberidaceae	Epimedium	Epimedium acuminatum	-	-
member	45	-	-	-	-	-	Q0G9Y2	-	-	-	-	-	Eukaryota	Streptophyta	Magnoliopsida	Ranunculales	Berberidaceae	Epimedium	Epimedium alpinum	-	-
member	45	-	-	-	-	-	Q0G9Y2	-	-	-	-	-	Eukaryota	Streptophyta	Magnoliopsida	Ranunculales	Berberidaceae	Epimedium	Epimedium baojingense	-	-
member	45	-	-	-	-	-	Q0G9Y2	-	-	-	-	-	Eukaryota	Streptophyta	Magnoliopsida	Ranunculales	Berberidaceae	Epimedium	Epimedium borealiguizhouense	-	-
member	45	-	-	-	-	-	Q0G9Y2	-	-	-	-	-	Eukaryota	Streptophyta	Magnoliopsida	Ranunculales	Berberidaceae	Epimedium	Epimedium brevicornu	-	-
member	45	-	-	-	-	-	Q0G9Y2	-	-	-	-	-	Eukaryota	Streptophyta	Magnoliopsida	Ranunculales	Berberidaceae	Epimedium	Epimedium campanulatum	-	-
member	45	-	-	-	-	-	Q0G9Y2	-	-	-	-	-	Eukaryota	Streptophyta	Magnoliopsida	Ranunculales	Berberidaceae	Epimedium	Epimedium chlorandrum	-	-
member	45	-	-	-	-	-	Q0G9Y2	-	-	-	-	-	Eukaryota	Streptophyta	Magnoliopsida	Ranunculales	Berberidaceae	Epimedium	Epimedium coactum	-	-
member	45	-	-	-	-	-	Q0G9Y2	-	-	-	-	-	Eukaryota	Streptophyta	Magnoliopsida	Ranunculales	Berberidaceae	Epimedium	Epimedium davidii	-	-
member	45	-	-	-	-	-	Q0G9Y2	-	-	-	-	-	Eukaryota	Streptophyta	Magnoliopsida	Ranunculales	Berberidaceae	Epimedium	Epimedium dewuense	-	-
member	45	-	-	-	-	-	Q0G9Y2	-	-	-	-	-	Eukaryota	Streptophyta	Magnoliopsida	Ranunculales	Berberidaceae	Epimedium	Epimedium diphyllum	-	-
member	45	-	-	-	-	-	Q0G9Y2	-	-	-	-	-	Eukaryota	Streptophyta	Magnoliopsida	Ranunculales	Berberidaceae	Epimedium	Epimedium dolichostemon	-	-
member	45	-	-	-	-	-	Q0G9Y2	-	-	-	-	-	Eukaryota	Streptophyta	Magnoliopsida	Ranunculales	Berberidaceae	Epimedium	Epimedium ecalcaratum	-	-
member	45	-	-	-	-	-	Q0G9Y2	-	-	-	-	-	Eukaryota	Streptophyta	Magnoliopsida	Ranunculales	Berberidaceae	Epimedium	Epimedium elatum	-	-
member	45	-	-	-	-	-	Q0G9Y2	-	-	-	-	-	Eukaryota	Streptophyta	Magnoliopsida	Ranunculales	Berberidaceae	Epimedium	Epimedium enshiense	-	-
member	45	-	-	-	-	-	Q0G9Y2	-	-	-	-	-	Eukaryota	Streptophyta	Magnoliopsida	Ranunculales	Berberidaceae	Epimedium	Epimedium epsteinii	-	-
member	45	-	-	-	-	-	Q0G9Y2	-	-	-	-	-	Eukaryota	Streptophyta	Magnoliopsida	Ranunculales	Berberidaceae	Epimedium	Epimedium fargesii	-	-
member	45	-	-	-	-	-	Q0G9Y2	-	-	-	-	-	Eukaryota	Streptophyta	Magnoliopsida	Ranunculales	Berberidaceae	Epimedium	Epimedium flavum	-	-
member	45	-	-	-	-	-	Q0G9Y2	-	-	-	-	-	Eukaryota	Streptophyta	Magnoliopsida	Ranunculales	Berberidaceae	Epimedium	Epimedium franchetii	-	-
member	45	-	-	-	-	-	Q0G9Y2	-	-	-	-	-	Eukaryota	Streptophyta	Magnoliopsida	Ranunculales	Berberidaceae	Epimedium	Epimedium glandulosopilosum	-	-
member	45	-	-	-	-	-	Q0G9Y2	-	-	-	-	-	Eukaryota	Streptophyta	Magnoliopsida	Ranunculales	Berberidaceae	Epimedium	Epimedium hunanense	-	-
member	45	-	-	-	-	-	Q0G9Y2	-	-	-	-	-	Eukaryota	Streptophyta	Magnoliopsida	Ranunculales	Berberidaceae	Epimedium	Epimedium ilicifolium	-	-
member	45	-	-	-	-	-	Q0G9Y2	-	-	-	-	-	Eukaryota	Streptophyta	Magnoliopsida	Ranunculales	Berberidaceae	Epimedium	Epimedium jinchengshanense	-	-
member	45	-	-	-	-	-	Q0G9Y2	-	-	-	-	-	Eukaryota	Streptophyta	Magnoliopsida	Ranunculales	Berberidaceae	Epimedium	Epimedium koreanum	-	-
member	45	-	-	-	-	-	Q0G9Y2	-	-	-	-	-	Eukaryota	Streptophyta	Magnoliopsida	Ranunculales	Berberidaceae	Epimedium	Epimedium latisepalum	-	-
member	45	-	-	-	-	-	Q0G9Y2	-	-	-	-	-	Eukaryota	Streptophyta	Magnoliopsida	Ranunculales	Berberidaceae	Epimedium	Epimedium leptorrhizum	-	-
member	45	-	-	-	-	-	Q0G9Y2	-	-	-	-	-	Eukaryota	Streptophyta	Magnoliopsida	Ranunculales	Berberidaceae	Epimedium	Epimedium lishihchenii	-	-
member	45	-	-	-	-	-	Q0G9Y2	-	-	-	-	-	Eukaryota	Streptophyta	Magnoliopsida	Ranunculales	Berberidaceae	Epimedium	Epimedium membranaceum	-	-
member	45	-	-	-	-	-	Q0G9Y2	-	-	-	-	-	Eukaryota	Streptophyta	Magnoliopsida	Ranunculales	Berberidaceae	Epimedium	Epimedium mikinorii	-	-
member	45	-	-	-	-	-	Q0G9Y2	-	-	-	-	-	Eukaryota	Streptophyta	Magnoliopsida	Ranunculales	Berberidaceae	Epimedium	Epimedium muhuangense	-	-
member	45	-	-	-	-	-	Q0G9Y2	-	-	-	-	-	Eukaryota	Streptophyta	Magnoliopsida	Ranunculales	Berberidaceae	Epimedium	Epimedium myrianthum	-	-
member	45	-	-	-	-	-	Q0G9Y2	-	-	-	-	-	Eukaryota	Streptophyta	Magnoliopsida	Ranunculales	Berberidaceae	Epimedium	Epimedium parvifolium	-	-
member	45	-	-	-	-	-	Q0G9Y2	-	-	-	-	-	Eukaryota	Streptophyta	Magnoliopsida	Ranunculales	Berberidaceae	Epimedium	Epimedium pauciflorum	-	-
member	45	-	-	-	-	-	Q0G9Y2	-	-	-	-	-	Eukaryota	Streptophyta	Magnoliopsida	Ranunculales	Berberidaceae	Epimedium	Epimedium perralderianum	-	-
member	45	-	-	-	-	-	Q0G9Y2	-	-	-	-	-	Eukaryota	Streptophyta	Magnoliopsida	Ranunculales	Berberidaceae	Epimedium	Epimedium pinnatum	-	-
member	45	-	-	-	-	-	Q0G9Y2	-	-	-	-	-	Eukaryota	Streptophyta	Magnoliopsida	Ranunculales	Berberidaceae	Epimedium	Epimedium platypetalum	-	-
member	45	-	-	-	-	-	Q0G9Y2	-	-	-	-	-	Eukaryota	Streptophyta	Magnoliopsida	Ranunculales	Berberidaceae	Epimedium	Epimedium pseudowushanense	-	-
member	45	-	-	-	-	-	Q0G9Y2	-	-	-	-	-	Eukaryota	Streptophyta	Magnoliopsida	Ranunculales	Berberidaceae	Epimedium	Epimedium pubescens	-	-
member	45	-	-	-	-	-	Q0G9Y2	-	-	-	-	-	Eukaryota	Streptophyta	Magnoliopsida	Ranunculales	Berberidaceae	Epimedium	Epimedium pubigerum	-	-
member	45	-	-	-	-	-	Q0G9Y2	-	-	-	-	-	Eukaryota	Streptophyta	Magnoliopsida	Ranunculales	Berberidaceae	Epimedium	Epimedium pudingense	-	-
member	45	-	-	-	-	-	Q0G9Y2	-	-	-	-	-	Eukaryota	Streptophyta	Magnoliopsida	Ranunculales	Berberidaceae	Epimedium	Epimedium qingchengshanense	-	-
member	45	-	-	-	-	-	Q0G9Y2	-	-	-	-	-	Eukaryota	Streptophyta	Magnoliopsida	Ranunculales	Berberidaceae	Epimedium	Epimedium rhizomatosum	-	-
member	45	-	-	-	-	-	Q0G9Y2	-	-	-	-	-	Eukaryota	Streptophyta	Magnoliopsida	Ranunculales	Berberidaceae	Epimedium	Epimedium sagittatum	-	-
member	45	-	-	-	-	-	Q0G9Y2	-	-	-	-	-	Eukaryota	Streptophyta	Magnoliopsida	Ranunculales	Berberidaceae	Epimedium	Epimedium shuichengense	-	-
member	45	-	-	-	-	-	Q0G9Y2	-	-	-	-	-	Eukaryota	Streptophyta	Magnoliopsida	Ranunculales	Berberidaceae	Epimedium	Epimedium simplicifolium	-	-
member	45	-	-	-	-	-	Q0G9Y2	-	-	-	-	-	Eukaryota	Streptophyta	Magnoliopsida	Ranunculales	Berberidaceae	Epimedium	Epimedium stellulatum	-	-
member	45	-	-	-	-	-	Q0G9Y2	-	-	-	-	-	Eukaryota	Streptophyta	Magnoliopsida	Ranunculales	Berberidaceae	Epimedium	Epimedium sutchuenense	-	-
member	45	-	-	-	-	-	Q0G9Y2	-	-	-	-	-	Eukaryota	Streptophyta	Magnoliopsida	Ranunculales	Berberidaceae	Epimedium	Epimedium trifoliolatobinatum	-	-
member	45	-	-	-	-	-	Q0G9Y2	-	-	-	-	-	Eukaryota	Streptophyta	Magnoliopsida	Ranunculales	Berberidaceae	Epimedium	Epimedium truncatum	-	-
member	45	-	-	-	-	-	Q0G9Y2	-	-	-	-	-	Eukaryota	Streptophyta	Magnoliopsida	Ranunculales	Berberidaceae	Epimedium	Epimedium wushanense	-	-
member	45	-	-	-	-	-	Q0G9Y2	-	-	-	-	-	Eukaryota	Streptophyta	Magnoliopsida	Ranunculales	Berberidaceae	Epimedium	Epimedium xichangense	-	-
member	45	-	-	-	-	-	Q0G9Y2	-	-	-	-	-	Eukaryota	Streptophyta	Magnoliopsida	Ranunculales	Berberidaceae	Epimedium	Epimedium zhushanense	-	-
member	45	-	-	-	-	-	Q0G9Y2	-	-	-	-	-	Eukaryota	Streptophyta	Magnoliopsida	Ranunculales	Berberidaceae	Gymnospermium	Gymnospermium kiangnanense	-	-
member	45	-	-	-	-	-	Q0G9Y2	-	-	-	-	-	Eukaryota	Streptophyta	Magnoliopsida	Ranunculales	Berberidaceae	Gymnospermium	Gymnospermium microrrhynchum	-	-
member	45	-	-	-	-	-	Q0G9Y2	-	-	-	-	-	Eukaryota	Streptophyta	Magnoliopsida	Ranunculales	Berberidaceae	Jeffersonia	Jeffersonia diphylla	-	-
member	45	-	-	-	-	-	Q0G9Y2	-	-	-	-	-	Eukaryota	Streptophyta	Magnoliopsida	Ranunculales	Berberidaceae	Leontice	Leontice armeniaca	-	-
member	45	-	-	-	-	-	Q0G9Y2	-	-	-	-	-	Eukaryota	Streptophyta	Magnoliopsida	Ranunculales	Berberidaceae	Leontice	Leontice incerta	-	-
member	45	-	-	-	-	-	Q0G9Y2	-	-	-	-	-	Eukaryota	Streptophyta	Magnoliopsida	Ranunculales	Berberidaceae	Plagiorhegma	Plagiorhegma dubium	-	-
member	45	-	-	-	-	-	Q0G9Y2	-	-	-	-	-	Eukaryota	Streptophyta	Magnoliopsida	Ranunculales	Berberidaceae	Podophyllum	Podophyllum peltatum	-	-
member	45	-	-	-	-	-	Q0G9Y2	-	-	-	-	-	Eukaryota	Streptophyta	Magnoliopsida	Ranunculales	Berberidaceae	Sinopodophyllum	Sinopodophyllum hexandrum	-	-
member	45	-	-	-	-	-	Q0G9Y2	-	-	-	-	-	Eukaryota	Streptophyta	Magnoliopsida	Ranunculales	Berberidaceae	Vancouveria	Vancouveria hexandra	-	-
member	45	-	-	-	-	-	Q0G9Y2	-	-	-	-	-	Eukaryota	Streptophyta	Magnoliopsida	Ranunculales	Berberidaceae	Vancouveria	Vancouveria planipetala	-	-
member	45	-	-	-	-	-	Q0G9Y2	-	-	-	-	-	Eukaryota	Streptophyta	Magnoliopsida	Ranunculales	Papaveraceae	Chelidonium	Chelidonium majus	-	-
member	45	-	-	-	-	-	Q0G9Y2	-	-	-	-	-	Eukaryota	Streptophyta	Magnoliopsida	Ranunculales	Papaveraceae	Corydalis	Corydalis conspersa	-	-
member	45	-	-	-	-	-	Q0G9Y2	-	-	-	-	-	Eukaryota	Streptophyta	Magnoliopsida	Ranunculales	Papaveraceae	Corydalis	Corydalis davidii	-	-
member	45	-	-	-	-	-	Q0G9Y2	-	-	-	-	-	Eukaryota	Streptophyta	Magnoliopsida	Ranunculales	Papaveraceae	Corydalis	Corydalis hsiaowutaishanensis	-	-
member	45	-	-	-	-	-	Q0G9Y2	-	-	-	-	-	Eukaryota	Streptophyta	Magnoliopsida	Ranunculales	Papaveraceae	Corydalis	Corydalis impatiens	-	-
member	45	-	-	-	-	-	Q0G9Y2	-	-	-	-	-	Eukaryota	Streptophyta	Magnoliopsida	Ranunculales	Papaveraceae	Corydalis	Corydalis inopinata	-	-
member	45	-	-	-	-	-	Q0G9Y2	-	-	-	-	-	Eukaryota	Streptophyta	Magnoliopsida	Ranunculales	Papaveraceae	Corydalis	Corydalis pauciovulata	-	-
member	45	-	-	-	-	-	Q0G9Y2	-	-	-	-	-	Eukaryota	Streptophyta	Magnoliopsida	Ranunculales	Papaveraceae	Corydalis	Corydalis shensiana	-	-
member	45	-	-	-	-	-	Q0G9Y2	-	-	-	-	-	Eukaryota	Streptophyta	Magnoliopsida	Ranunculales	Papaveraceae	Corydalis	Corydalis trisecta	-	-
member	45	-	-	-	-	-	Q0G9Y2	-	-	-	-	-	Eukaryota	Streptophyta	Magnoliopsida	Ranunculales	Papaveraceae	Eschscholzia	Eschscholzia californica	-	-
member	45	-	-	-	-	-	Q0G9Y2	-	-	-	-	-	Eukaryota	Streptophyta	Magnoliopsida	Ranunculales	Papaveraceae	Lamprocapnos	Lamprocapnos spectabilis	-	-
member	45	-	-	-	-	-	Q0G9Y2	-	-	-	-	-	Eukaryota	Streptophyta	Magnoliopsida	Ranunculales	Papaveraceae	Macleaya	Macleaya cordata	-	-
member	45	-	-	-	-	-	Q0G9Y2	-	-	-	-	-	Eukaryota	Streptophyta	Magnoliopsida	Ranunculales	Papaveraceae	Macleaya	Macleaya microcarpa	-	-
member	45	-	-	-	-	-	Q0G9Y2	-	-	-	-	-	Eukaryota	Streptophyta	Magnoliopsida	Ranunculales	Papaveraceae	Papaver	Papaver orientale	-	-
member	45	-	-	-	-	-	Q0G9Y2	-	-	-	-	-	Eukaryota	Streptophyta	Magnoliopsida	Ranunculales	Papaveraceae	Papaver	Papaver rhoeas	-	-
member	45	-	-	-	-	-	Q0G9Y2	-	-	-	-	-	Eukaryota	Streptophyta	Magnoliopsida	Ranunculales	Papaveraceae	Papaver	Papaver somniferum	-	-
member	45	-	-	-	-	-	Q0G9Y2	-	-	-	-	-	Eukaryota	Streptophyta	Magnoliopsida	Saxifragales	Altingiaceae	Altingia	Altingia chinensis	-	-
member	45	-	-	-	-	-	Q0G9Y2	-	-	-	-	-	Eukaryota	Streptophyta	Magnoliopsida	Saxifragales	Altingiaceae	Altingia	Altingia excelsa	-	-
member	45	-	-	-	-	-	Q0G9Y2	-	-	-	-	-	Eukaryota	Streptophyta	Magnoliopsida	Saxifragales	Altingiaceae	Altingia	Altingia yunnanensis	-	-
member	45	-	-	-	-	-	Q0G9Y2	-	-	-	-	-	Eukaryota	Streptophyta	Magnoliopsida	Saxifragales	Altingiaceae	Liquidambar	Liquidambar acalycina	-	-
member	45	-	-	-	-	-	Q0G9Y2	-	-	-	-	-	Eukaryota	Streptophyta	Magnoliopsida	Saxifragales	Altingiaceae	Liquidambar	Liquidambar formosana	-	-
member	45	-	-	-	-	-	Q0G9Y2	-	-	-	-	-	Eukaryota	Streptophyta	Magnoliopsida	Saxifragales	Altingiaceae	Liquidambar	Liquidambar orientalis	-	-
member	45	-	-	-	-	-	Q0G9Y2	-	-	-	-	-	Eukaryota	Streptophyta	Magnoliopsida	Saxifragales	Altingiaceae	Liquidambar	Liquidambar styraciflua	-	-
member	45	-	-	-	-	-	Q0G9Y2	-	-	-	-	-	Eukaryota	Streptophyta	Magnoliopsida	Saxifragales	Cercidiphyllaceae	Cercidiphyllum	Cercidiphyllum japonicum	-	-
member	45	-	-	-	-	-	Q0G9Y2	-	-	-	-	-	Eukaryota	Streptophyta	Magnoliopsida	Saxifragales	Cercidiphyllaceae	Cercidiphyllum	Cercidiphyllum magnificum	-	-
member	45	-	-	-	-	-	Q0G9Y2	-	-	-	-	-	Eukaryota	Streptophyta	Magnoliopsida	Saxifragales	Haloragaceae	Glischrocaryon	Glischrocaryon aureum	-	-
member	45	-	-	-	-	-	Q0G9Y2	-	-	-	-	-	Eukaryota	Streptophyta	Magnoliopsida	Saxifragales	Haloragaceae	Gonocarpus	Gonocarpus micranthus	-	-
member	45	-	-	-	-	-	Q0G9Y2	-	-	-	-	-	Eukaryota	Streptophyta	Magnoliopsida	Saxifragales	Haloragaceae	Haloragodendron	Haloragodendron glandulosum	-	-
member	45	-	-	-	-	-	Q0G9Y2	-	-	-	-	-	Eukaryota	Streptophyta	Magnoliopsida	Saxifragales	Haloragaceae	Myriophyllum	Myriophyllum aquaticum	-	-
member	45	-	-	-	-	-	Q0G9Y2	-	-	-	-	-	Eukaryota	Streptophyta	Magnoliopsida	Saxifragales	Haloragaceae	Myriophyllum	Myriophyllum spicatum	-	-
member	45	-	-	-	-	-	Q0G9Y2	-	-	-	-	-	Eukaryota	Streptophyta	Magnoliopsida	Saxifragales	Hamamelidaceae	Corylopsis	Corylopsis coreana	-	-
member	45	-	-	-	-	-	Q0G9Y2	-	-	-	-	-	Eukaryota	Streptophyta	Magnoliopsida	Saxifragales	Hamamelidaceae	Corylopsis	Corylopsis glandulifera	-	-
member	45	-	-	-	-	-	Q0G9Y2	-	-	-	-	-	Eukaryota	Streptophyta	Magnoliopsida	Saxifragales	Hamamelidaceae	Corylopsis	Corylopsis microcarpa	-	-
member	45	-	-	-	-	-	Q0G9Y2	-	-	-	-	-	Eukaryota	Streptophyta	Magnoliopsida	Saxifragales	Hamamelidaceae	Corylopsis	Corylopsis sinensis	-	-
member	45	-	-	-	-	-	Q0G9Y2	-	-	-	-	-	Eukaryota	Streptophyta	Magnoliopsida	Saxifragales	Hamamelidaceae	Corylopsis	Corylopsis spicata	-	-
member	45	-	-	-	-	-	Q0G9Y2	-	-	-	-	-	Eukaryota	Streptophyta	Magnoliopsida	Saxifragales	Hamamelidaceae	Corylopsis	Corylopsis velutina	-	-
member	45	-	-	-	-	-	Q0G9Y2	-	-	-	-	-	Eukaryota	Streptophyta	Magnoliopsida	Saxifragales	Hamamelidaceae	Disanthus	Disanthus cercidifolius	-	-
member	45	-	-	-	-	-	Q0G9Y2	-	-	-	-	-	Eukaryota	Streptophyta	Magnoliopsida	Saxifragales	Hamamelidaceae	Distylium	Distylium buxifolium	-	-
member	45	-	-	-	-	-	Q0G9Y2	-	-	-	-	-	Eukaryota	Streptophyta	Magnoliopsida	Saxifragales	Hamamelidaceae	Distylium	Distylium chinense	-	-
member	45	-	-	-	-	-	Q0G9Y2	-	-	-	-	-	Eukaryota	Streptophyta	Magnoliopsida	Saxifragales	Hamamelidaceae	Distylium	Distylium cuspidatum	-	-
member	45	-	-	-	-	-	Q0G9Y2	-	-	-	-	-	Eukaryota	Streptophyta	Magnoliopsida	Saxifragales	Hamamelidaceae	Distylium	Distylium dunnianum	-	-
member	45	-	-	-	-	-	Q0G9Y2	-	-	-	-	-	Eukaryota	Streptophyta	Magnoliopsida	Saxifragales	Hamamelidaceae	Distylium	Distylium elaeagnoides	-	-
member	45	-	-	-	-	-	Q0G9Y2	-	-	-	-	-	Eukaryota	Streptophyta	Magnoliopsida	Saxifragales	Hamamelidaceae	Distylium	Distylium gracile	-	-
member	45	-	-	-	-	-	Q0G9Y2	-	-	-	-	-	Eukaryota	Streptophyta	Magnoliopsida	Saxifragales	Hamamelidaceae	Distylium	Distylium lepidotum	-	-
member	45	-	-	-	-	-	Q0G9Y2	-	-	-	-	-	Eukaryota	Streptophyta	Magnoliopsida	Saxifragales	Hamamelidaceae	Distylium	Distylium macrophyllum	-	-
member	45	-	-	-	-	-	Q0G9Y2	-	-	-	-	-	Eukaryota	Streptophyta	Magnoliopsida	Saxifragales	Hamamelidaceae	Distylium	Distylium myricoides	-	-
member	45	-	-	-	-	-	Q0G9Y2	-	-	-	-	-	Eukaryota	Streptophyta	Magnoliopsida	Saxifragales	Hamamelidaceae	Distylium	Distylium pingpienense	-	-
member	45	-	-	-	-	-	Q0G9Y2	-	-	-	-	-	Eukaryota	Streptophyta	Magnoliopsida	Saxifragales	Hamamelidaceae	Distylium	Distylium racemosum	-	-
member	45	-	-	-	-	-	Q0G9Y2	-	-	-	-	-	Eukaryota	Streptophyta	Magnoliopsida	Saxifragales	Hamamelidaceae	Distylium	Distylium tsiangii	-	-
member	45	-	-	-	-	-	Q0G9Y2	-	-	-	-	-	Eukaryota	Streptophyta	Magnoliopsida	Saxifragales	Hamamelidaceae	Fortunearia	Fortunearia sinensis	-	-
member	45	-	-	-	-	-	Q0G9Y2	-	-	-	-	-	Eukaryota	Streptophyta	Magnoliopsida	Saxifragales	Hamamelidaceae	Hamamelis	Hamamelis mollis	-	-
member	45	-	-	-	-	-	Q0G9Y2	-	-	-	-	-	Eukaryota	Streptophyta	Magnoliopsida	Saxifragales	Hamamelidaceae	Loropetalum	Loropetalum subcordatum	-	-
member	45	-	-	-	-	-	Q0G9Y2	-	-	-	-	-	Eukaryota	Streptophyta	Magnoliopsida	Saxifragales	Hamamelidaceae	Parrotia	Parrotia subaequalis	-	-
member	45	-	-	-	-	-	Q0G9Y2	-	-	-	-	-	Eukaryota	Streptophyta	Magnoliopsida	Saxifragales	Hamamelidaceae	Rhodoleia	Rhodoleia championii	-	-
member	45	-	-	-	-	-	Q0G9Y2	-	-	-	-	-	Eukaryota	Streptophyta	Magnoliopsida	Saxifragales	Hamamelidaceae	Semiliquidambar	Semiliquidambar cathayensis	-	-
member	45	-	-	-	-	-	Q0G9Y2	-	-	-	-	-	Eukaryota	Streptophyta	Magnoliopsida	Saxifragales	Hamamelidaceae	Sycopsis	Sycopsis sinensis	-	-
member	45	-	-	-	-	-	Q0G9Y2	-	-	-	-	-	Eukaryota	Streptophyta	Magnoliopsida	Saxifragales	Paeoniaceae	Paeonia	Paeonia delavayi	-	-
member	45	-	-	-	-	-	Q0G9Y2	-	-	-	-	-	Eukaryota	Streptophyta	Magnoliopsida	Saxifragales	Paeoniaceae	Paeonia	Paeonia ludlowii	-	-
member	45	-	-	-	-	-	Q0G9Y2	-	-	-	-	-	Eukaryota	Streptophyta	Magnoliopsida	Saxifragales	Paeoniaceae	Paeonia	Paeonia lutea	-	-
member	45	-	-	-	-	-	Q0G9Y2	-	-	-	-	-	Eukaryota	Streptophyta	Magnoliopsida	Saxifragales	Paeoniaceae	Paeonia	Paeonia potaninii	-	-
member	45	-	-	-	-	-	Q0G9Y2	-	-	-	-	-	Eukaryota	Streptophyta	Magnoliopsida	Saxifragales	Paeoniaceae	Paeonia	Paeonia sp. CV Hwang-Moran	-	-
member	45	-	-	-	-	-	Q0G9Y2	-	-	-	-	-	Eukaryota	Streptophyta	Magnoliopsida	Saxifragales	Paeoniaceae	Paeonia	Paeonia suffruticosa	-	-
member	45	-	-	-	-	-	Q0G9Y2	-	-	-	-	-	Eukaryota	Streptophyta	Magnoliopsida	Saxifragales	Penthoraceae	Penthorum	Penthorum chinense	-	-
member	45	-	-	-	-	-	Q0G9Y2	-	-	-	-	-	Eukaryota	Streptophyta	Magnoliopsida	Saxifragales	Saxifragaceae	Astilbe	Astilbe chinensis	-	-
member	45	-	-	-	-	-	Q0G9Y2	-	-	-	-	-	Eukaryota	Streptophyta	Magnoliopsida	Saxifragales	Saxifragaceae	Astilbe	Astilbe koreana	-	-
member	45	-	-	-	-	-	Q0G9Y2	-	-	-	-	-	Eukaryota	Streptophyta	Magnoliopsida	Saxifragales	Saxifragaceae	Astilboides	Astilboides tabularis	-	-
member	45	-	-	-	-	-	Q0G9Y2	-	-	-	-	-	Eukaryota	Streptophyta	Magnoliopsida	Saxifragales	Saxifragaceae	Bergenia	Bergenia purpurascens	-	-
member	45	-	-	-	-	-	Q0G9Y2	-	-	-	-	-	Eukaryota	Streptophyta	Magnoliopsida	Saxifragales	Saxifragaceae	Bergenia	Bergenia scopulosa	-	-
member	45	-	-	-	-	-	Q0G9Y2	-	-	-	-	-	Eukaryota	Streptophyta	Magnoliopsida	Saxifragales	Saxifragaceae	Chrysosplenium	Chrysosplenium alternifolium	-	-
member	45	-	-	-	-	-	Q0G9Y2	-	-	-	-	-	Eukaryota	Streptophyta	Magnoliopsida	Saxifragales	Saxifragaceae	Chrysosplenium	Chrysosplenium flagelliferum	-	-
member	45	-	-	-	-	-	Q0G9Y2	-	-	-	-	-	Eukaryota	Streptophyta	Magnoliopsida	Saxifragales	Saxifragaceae	Chrysosplenium	Chrysosplenium lanuginosum	-	-
member	45	-	-	-	-	-	Q0G9Y2	-	-	-	-	-	Eukaryota	Streptophyta	Magnoliopsida	Saxifragales	Saxifragaceae	Chrysosplenium	Chrysosplenium macrophyllum	-	-
member	45	-	-	-	-	-	Q0G9Y2	-	-	-	-	-	Eukaryota	Streptophyta	Magnoliopsida	Saxifragales	Saxifragaceae	Chrysosplenium	Chrysosplenium nudicaule	-	-
member	45	-	-	-	-	-	Q0G9Y2	-	-	-	-	-	Eukaryota	Streptophyta	Magnoliopsida	Saxifragales	Saxifragaceae	Chrysosplenium	Chrysosplenium ramosum	-	-
member	45	-	-	-	-	-	Q0G9Y2	-	-	-	-	-	Eukaryota	Streptophyta	Magnoliopsida	Saxifragales	Saxifragaceae	Chrysosplenium	Chrysosplenium sinicum	-	-
member	45	-	-	-	-	-	Q0G9Y2	-	-	-	-	-	Eukaryota	Streptophyta	Magnoliopsida	Saxifragales	Saxifragaceae	Heuchera	Heuchera abramsii	-	-
member	45	-	-	-	-	-	Q0G9Y2	-	-	-	-	-	Eukaryota	Streptophyta	Magnoliopsida	Saxifragales	Saxifragaceae	Heuchera	Heuchera alba	-	-
member	45	-	-	-	-	-	Q0G9Y2	-	-	-	-	-	Eukaryota	Streptophyta	Magnoliopsida	Saxifragales	Saxifragaceae	Heuchera	Heuchera caespitosa	-	-
member	45	-	-	-	-	-	Q0G9Y2	-	-	-	-	-	Eukaryota	Streptophyta	Magnoliopsida	Saxifragales	Saxifragaceae	Heuchera	Heuchera eastwoodiae	-	-
member	45	-	-	-	-	-	Q0G9Y2	-	-	-	-	-	Eukaryota	Streptophyta	Magnoliopsida	Saxifragales	Saxifragaceae	Heuchera	Heuchera grossulariifolia	-	-
member	45	-	-	-	-	-	Q0G9Y2	-	-	-	-	-	Eukaryota	Streptophyta	Magnoliopsida	Saxifragales	Saxifragaceae	Heuchera	Heuchera longipetala	-	-
member	45	-	-	-	-	-	Q0G9Y2	-	-	-	-	-	Eukaryota	Streptophyta	Magnoliopsida	Saxifragales	Saxifragaceae	Heuchera	Heuchera mexicana	-	-
member	45	-	-	-	-	-	Q0G9Y2	-	-	-	-	-	Eukaryota	Streptophyta	Magnoliopsida	Saxifragales	Saxifragaceae	Heuchera	Heuchera micrantha	-	-
member	45	-	-	-	-	-	Q0G9Y2	-	-	-	-	-	Eukaryota	Streptophyta	Magnoliopsida	Saxifragales	Saxifragaceae	Heuchera	Heuchera parviflora	-	-
member	45	-	-	-	-	-	Q0G9Y2	-	-	-	-	-	Eukaryota	Streptophyta	Magnoliopsida	Saxifragales	Saxifragaceae	Heuchera	Heuchera parvifolia	-	-
member	45	-	-	-	-	-	Q0G9Y2	-	-	-	-	-	Eukaryota	Streptophyta	Magnoliopsida	Saxifragales	Saxifragaceae	Heuchera	Heuchera richardsonii	-	-
member	45	-	-	-	-	-	Q0G9Y2	-	-	-	-	-	Eukaryota	Streptophyta	Magnoliopsida	Saxifragales	Saxifragaceae	Heuchera	Heuchera sanguinea	-	-
member	45	-	-	-	-	-	Q0G9Y2	-	-	-	-	-	Eukaryota	Streptophyta	Magnoliopsida	Saxifragales	Saxifragaceae	Heuchera	Heuchera villosa	-	-
member	45	-	-	-	-	-	Q0G9Y2	-	-	-	-	-	Eukaryota	Streptophyta	Magnoliopsida	Saxifragales	Saxifragaceae	Leptarrhena	Leptarrhena pyrolifolia	-	-
member	45	-	-	-	-	-	Q0G9Y2	-	-	-	-	-	Eukaryota	Streptophyta	Magnoliopsida	Saxifragales	Saxifragaceae	Mitella	Mitella diphylla	-	-
member	45	-	-	-	-	-	Q0G9Y2	-	-	-	-	-	Eukaryota	Streptophyta	Magnoliopsida	Saxifragales	Saxifragaceae	Mitella	Mitella formosana	-	-
member	45	-	-	-	-	-	Q0G9Y2	-	-	-	-	-	Eukaryota	Streptophyta	Magnoliopsida	Saxifragales	Saxifragaceae	Mukdenia	Mukdenia rossii	-	-
member	45	-	-	-	-	-	Q0G9Y2	-	-	-	-	-	Eukaryota	Streptophyta	Magnoliopsida	Saxifragales	Saxifragaceae	Oresitrophe	Oresitrophe rupifraga	-	-
member	45	-	-	-	-	-	Q0G9Y2	-	-	-	-	-	Eukaryota	Streptophyta	Magnoliopsida	Saxifragales	Saxifragaceae	Pectiantia	Pectiantia pentandra	-	-
member	45	-	-	-	-	-	Q0G9Y2	-	-	-	-	-	Eukaryota	Streptophyta	Magnoliopsida	Saxifragales	Saxifragaceae	Rodgersia	Rodgersia aesculifolia	-	-
member	45	-	-	-	-	-	Q0G9Y2	-	-	-	-	-	Eukaryota	Streptophyta	Magnoliopsida	Saxifragales	Saxifragaceae	Rodgersia	Rodgersia sambucifolia	-	-
member	45	-	-	-	-	-	Q0G9Y2	-	-	-	-	-	Eukaryota	Streptophyta	Magnoliopsida	Saxifragales	Saxifragaceae	Saniculiphyllum	Saniculiphyllum guangxiense	-	-
member	45	-	-	-	-	-	Q0G9Y2	-	-	-	-	-	Eukaryota	Streptophyta	Magnoliopsida	Saxifragales	Saxifragaceae	Tanakaea	Tanakaea radicans	-	-
member	45	-	-	-	-	-	Q0G9Y2	-	-	-	-	-	Eukaryota	Streptophyta	Magnoliopsida	Saxifragales	Saxifragaceae	Tiarella	Tiarella cordifolia	-	-
member	45	-	-	-	-	-	Q0G9Y2	-	-	-	-	-	Eukaryota	Streptophyta	Magnoliopsida	Saxifragales	Saxifragaceae	Tiarella	Tiarella polyphylla	-	-
member	45	-	-	-	-	-	Q0G9Y2	-	-	-	-	-	Eukaryota	Streptophyta	Magnoliopsida	Saxifragales	Saxifragaceae	Tiarella	Tiarella trifoliata	-	-
member	45	-	-	-	-	-	Q0G9Y2	-	-	-	-	-	Eukaryota	Streptophyta	Magnoliopsida	Solanales	Convolvulaceae	Ipomoea	Ipomoea setifera	-	-
member	45	-	-	-	-	-	Q0G9Y2	-	-	-	-	-	Eukaryota	Streptophyta	Magnoliopsida	Zingiberales	Zingiberaceae	Lanxangia	Lanxangia tsaoko	-	-
member	45	-	-	-	-	-	Q0I7J2	metabolism	Energy production and conversion	1GYWQ	Photosystem II (PSII) is a light-driven water plastoquinone oxidoreductase that uses light energy to abstract electrons from H(2)O, generating O(2) and a proton gradient subsequently used for ATP formation. It consists of a core antenna complex that captures photons, and an electron transfer chain that converts photonic excitation into a charge separation. The D1 D2 (PsbA PsbA) reaction center heterodimer binds P680, the primary electron donor of PSII as well as several subsequent electron acceptors	64471.sync_1856	Bacteria	Cyanobacteria	unclassified	Synechococcales	Synechococcaceae	Synechococcus	Synechococcus sp. CC9311	unclassified	unclassified
member	45	-	-	-	-	-	Q0I910	metabolism	Energy production and conversion	1GZGY	Photosystem II (PSII) is a light-driven water plastoquinone oxidoreductase that uses light energy to abstract electrons from H(2)O, generating O(2) and a proton gradient subsequently used for ATP formation. It consists of a core antenna complex that captures photons, and an electron transfer chain that converts photonic excitation into a charge separation. The D1 D2 (PsbA PsbA) reaction center heterodimer binds P680, the primary electron donor of PSII as well as several subsequent electron acceptors	64471.sync_1858	Bacteria	Cyanobacteria	unclassified	Synechococcales	Synechococcaceae	Synechococcus	Synechococcus sp. CC9311	unclassified	unclassified
member	45	-	-	-	-	-	Q0I910	-	-	-	-	-	Bacteria	Cyanobacteria	unclassified	Synechococcales	Synechococcaceae	Synechococcus	unclassified	-	-
member	45	-	-	-	-	-	Q0I912	metabolism	Energy production and conversion	1GYWQ	Photosystem II (PSII) is a light-driven water plastoquinone oxidoreductase that uses light energy to abstract electrons from H(2)O, generating O(2) and a proton gradient subsequently used for ATP formation. It consists of a core antenna complex that captures photons, and an electron transfer chain that converts photonic excitation into a charge separation. The D1 D2 (PsbA PsbA) reaction center heterodimer binds P680, the primary electron donor of PSII as well as several subsequent electron acceptors	64471.sync_1856	Bacteria	Cyanobacteria	unclassified	Synechococcales	Synechococcaceae	Synechococcus	Synechococcus sp. CC9311	unclassified	unclassified
member	45	-	-	-	-	-	Q0P3J1	metabolism	Energy production and conversion	34K08	response to herbicide	70448.Q0P3J1	Eukaryota	Chlorophyta	Mamiellophyceae	Mamiellales	Bathycoccaceae	Ostreococcus	Ostreococcus tauri	unclassified	unclassified
member	45	-	-	-	-	-	Q0ZJ40	metabolism	Energy production and conversion	3GEYD	Photosystem II (PSII) is a light-driven water plastoquinone oxidoreductase that uses light energy to abstract electrons from H(2)O, generating O(2) and a proton gradient subsequently used for ATP formation. It consists of a core antenna complex that captures photons, and an electron transfer chain that converts photonic excitation into a charge separation. The D1 D2 (PsbA PsbA) reaction center heterodimer binds P680, the primary electron donor of PSII as well as several subsequent electron acceptors	29760.VIT_13s0019g02630.t01	Eukaryota	Streptophyta	Magnoliopsida	Vitales	Vitaceae	Causonis	Causonis japonica	unclassified	unclassified
member	45	-	-	-	-	-	Q0ZJ40	-	-	-	-	-	Eukaryota	Streptophyta	Magnoliopsida	Vitales	Vitaceae	Parthenocissus	Parthenocissus heptaphylla	-	-
member	45	-	-	-	-	-	Q0ZJ40	-	-	-	-	-	Eukaryota	Streptophyta	Magnoliopsida	Vitales	Vitaceae	Parthenocissus	Parthenocissus quinquefolia	-	-
member	45	-	-	-	-	-	Q0ZJ40	-	-	-	-	-	Eukaryota	Streptophyta	Magnoliopsida	Vitales	Vitaceae	Parthenocissus	Parthenocissus tricuspidata	-	-
member	45	-	-	-	-	-	Q0ZJ40	-	-	-	-	-	Eukaryota	Streptophyta	Magnoliopsida	Vitales	Vitaceae	Parthenocissus	Parthenocissus vitacea	-	-
member	45	-	-	-	-	-	Q0ZJ40	-	-	-	-	-	Eukaryota	Streptophyta	Magnoliopsida	Vitales	Vitaceae	Vitis	Vitis adenoclada	-	-
member	45	-	-	-	-	-	Q0ZJ40	-	-	-	-	-	Eukaryota	Streptophyta	Magnoliopsida	Vitales	Vitaceae	Vitis	Vitis aestivalis	-	-
member	45	-	-	-	-	-	Q0ZJ40	-	-	-	-	-	Eukaryota	Streptophyta	Magnoliopsida	Vitales	Vitaceae	Vitis	Vitis amurensis	-	-
member	45	-	-	-	-	-	Q0ZJ40	-	-	-	-	-	Eukaryota	Streptophyta	Magnoliopsida	Vitales	Vitaceae	Vitis	Vitis arizonica	-	-
member	45	-	-	-	-	-	Q0ZJ40	-	-	-	-	-	Eukaryota	Streptophyta	Magnoliopsida	Vitales	Vitaceae	Vitis	Vitis baihuashanensis	-	-
member	45	-	-	-	-	-	Q0ZJ40	-	-	-	-	-	Eukaryota	Streptophyta	Magnoliopsida	Vitales	Vitaceae	Vitis	Vitis baileyana	-	-
member	45	-	-	-	-	-	Q0ZJ40	-	-	-	-	-	Eukaryota	Streptophyta	Magnoliopsida	Vitales	Vitaceae	Vitis	Vitis balansana	-	-
member	45	-	-	-	-	-	Q0ZJ40	-	-	-	-	-	Eukaryota	Streptophyta	Magnoliopsida	Vitales	Vitaceae	Vitis	Vitis betulifolia	-	-
member	45	-	-	-	-	-	Q0ZJ40	-	-	-	-	-	Eukaryota	Streptophyta	Magnoliopsida	Vitales	Vitaceae	Vitis	Vitis biformis	-	-
member	45	-	-	-	-	-	Q0ZJ40	-	-	-	-	-	Eukaryota	Streptophyta	Magnoliopsida	Vitales	Vitaceae	Vitis	Vitis bloodworthiana	-	-
member	45	-	-	-	-	-	Q0ZJ40	-	-	-	-	-	Eukaryota	Streptophyta	Magnoliopsida	Vitales	Vitaceae	Vitis	Vitis bryoniifolia	-	-
member	45	-	-	-	-	-	Q0ZJ40	-	-	-	-	-	Eukaryota	Streptophyta	Magnoliopsida	Vitales	Vitaceae	Vitis	Vitis californica	-	-
member	45	-	-	-	-	-	Q0ZJ40	-	-	-	-	-	Eukaryota	Streptophyta	Magnoliopsida	Vitales	Vitaceae	Vitis	Vitis chunganensis	-	-
member	45	-	-	-	-	-	Q0ZJ40	-	-	-	-	-	Eukaryota	Streptophyta	Magnoliopsida	Vitales	Vitaceae	Vitis	Vitis chungii	-	-
member	45	-	-	-	-	-	Q0ZJ40	-	-	-	-	-	Eukaryota	Streptophyta	Magnoliopsida	Vitales	Vitaceae	Vitis	Vitis cinerea	-	-
member	45	-	-	-	-	-	Q0ZJ40	-	-	-	-	-	Eukaryota	Streptophyta	Magnoliopsida	Vitales	Vitaceae	Vitis	Vitis coignetiae	-	-
member	45	-	-	-	-	-	Q0ZJ40	-	-	-	-	-	Eukaryota	Streptophyta	Magnoliopsida	Vitales	Vitaceae	Vitis	Vitis cordifolia	-	-
member	45	-	-	-	-	-	Q0ZJ40	-	-	-	-	-	Eukaryota	Streptophyta	Magnoliopsida	Vitales	Vitaceae	Vitis	Vitis coriacea	-	-
member	45	-	-	-	-	-	Q0ZJ40	-	-	-	-	-	Eukaryota	Streptophyta	Magnoliopsida	Vitales	Vitaceae	Vitis	Vitis davidii	-	-
member	45	-	-	-	-	-	Q0ZJ40	-	-	-	-	-	Eukaryota	Streptophyta	Magnoliopsida	Vitales	Vitaceae	Vitis	Vitis erythrophylla	-	-
member	45	-	-	-	-	-	Q0ZJ40	-	-	-	-	-	Eukaryota	Streptophyta	Magnoliopsida	Vitales	Vitaceae	Vitis	Vitis ficifolia	-	-
member	45	-	-	-	-	-	Q0ZJ40	-	-	-	-	-	Eukaryota	Streptophyta	Magnoliopsida	Vitales	Vitaceae	Vitis	Vitis flexuosa	-	-
member	45	-	-	-	-	-	Q0ZJ40	-	-	-	-	-	Eukaryota	Streptophyta	Magnoliopsida	Vitales	Vitaceae	Vitis	Vitis girdiana	-	-
member	45	-	-	-	-	-	Q0ZJ40	-	-	-	-	-	Eukaryota	Streptophyta	Magnoliopsida	Vitales	Vitaceae	Vitis	Vitis hancockii	-	-
member	45	-	-	-	-	-	Q0ZJ40	-	-	-	-	-	Eukaryota	Streptophyta	Magnoliopsida	Vitales	Vitaceae	Vitis	Vitis heyneana	-	-
member	45	-	-	-	-	-	Q0ZJ40	-	-	-	-	-	Eukaryota	Streptophyta	Magnoliopsida	Vitales	Vitaceae	Vitis	Vitis jacquemontii	-	-
member	45	-	-	-	-	-	Q0ZJ40	-	-	-	-	-	Eukaryota	Streptophyta	Magnoliopsida	Vitales	Vitaceae	Vitis	Vitis labrusca	-	-
member	45	-	-	-	-	-	Q0ZJ40	-	-	-	-	-	Eukaryota	Streptophyta	Magnoliopsida	Vitales	Vitaceae	Vitis	Vitis labrusca x Vitis vinifera	-	-
member	45	-	-	-	-	-	Q0ZJ40	-	-	-	-	-	Eukaryota	Streptophyta	Magnoliopsida	Vitales	Vitaceae	Vitis	Vitis lanata	-	-
member	45	-	-	-	-	-	Q0ZJ40	-	-	-	-	-	Eukaryota	Streptophyta	Magnoliopsida	Vitales	Vitaceae	Vitis	Vitis monticola	-	-
member	45	-	-	-	-	-	Q0ZJ40	-	-	-	-	-	Eukaryota	Streptophyta	Magnoliopsida	Vitales	Vitaceae	Vitis	Vitis peninsularis	-	-
member	45	-	-	-	-	-	Q0ZJ40	-	-	-	-	-	Eukaryota	Streptophyta	Magnoliopsida	Vitales	Vitaceae	Vitis	Vitis pentagona	-	-
member	45	-	-	-	-	-	Q0ZJ40	-	-	-	-	-	Eukaryota	Streptophyta	Magnoliopsida	Vitales	Vitaceae	Vitis	Vitis piasezkii	-	-
member	45	-	-	-	-	-	Q0ZJ40	-	-	-	-	-	Eukaryota	Streptophyta	Magnoliopsida	Vitales	Vitaceae	Vitis	Vitis pseudoreticulata	-	-
member	45	-	-	-	-	-	Q0ZJ40	-	-	-	-	-	Eukaryota	Streptophyta	Magnoliopsida	Vitales	Vitaceae	Vitis	Vitis retordii	-	-
member	45	-	-	-	-	-	Q0ZJ40	-	-	-	-	-	Eukaryota	Streptophyta	Magnoliopsida	Vitales	Vitaceae	Vitis	Vitis riparia	-	-
member	45	-	-	-	-	-	Q0ZJ40	-	-	-	-	-	Eukaryota	Streptophyta	Magnoliopsida	Vitales	Vitaceae	Vitis	Vitis romanetii	-	-
member	45	-	-	-	-	-	Q0ZJ40	-	-	-	-	-	Eukaryota	Streptophyta	Magnoliopsida	Vitales	Vitaceae	Vitis	Vitis rufotomentosa	-	-
member	45	-	-	-	-	-	Q0ZJ40	-	-	-	-	-	Eukaryota	Streptophyta	Magnoliopsida	Vitales	Vitaceae	Vitis	Vitis ruyuanensis	-	-
member	45	-	-	-	-	-	Q0ZJ40	-	-	-	-	-	Eukaryota	Streptophyta	Magnoliopsida	Vitales	Vitaceae	Vitis	Vitis shenxiensis	-	-
member	45	-	-	-	-	-	Q0ZJ40	-	-	-	-	-	Eukaryota	Streptophyta	Magnoliopsida	Vitales	Vitaceae	Vitis	Vitis shuttleworthii	-	-
member	45	-	-	-	-	-	Q0ZJ40	-	-	-	-	-	Eukaryota	Streptophyta	Magnoliopsida	Vitales	Vitaceae	Vitis	Vitis simpsonii	-	-
member	45	-	-	-	-	-	Q0ZJ40	-	-	-	-	-	Eukaryota	Streptophyta	Magnoliopsida	Vitales	Vitaceae	Vitis	Vitis sp. Wen 12615	-	-
member	45	-	-	-	-	-	Q0ZJ40	-	-	-	-	-	Eukaryota	Streptophyta	Magnoliopsida	Vitales	Vitaceae	Vitis	Vitis sp. Wen 12676	-	-
member	45	-	-	-	-	-	Q0ZJ40	-	-	-	-	-	Eukaryota	Streptophyta	Magnoliopsida	Vitales	Vitaceae	Vitis	Vitis sp. Wen 12693	-	-
member	45	-	-	-	-	-	Q0ZJ40	-	-	-	-	-	Eukaryota	Streptophyta	Magnoliopsida	Vitales	Vitaceae	Vitis	Vitis sp. Wen 12937	-	-
member	45	-	-	-	-	-	Q0ZJ40	-	-	-	-	-	Eukaryota	Streptophyta	Magnoliopsida	Vitales	Vitaceae	Vitis	Vitis thunbergii	-	-
member	45	-	-	-	-	-	Q0ZJ40	-	-	-	-	-	Eukaryota	Streptophyta	Magnoliopsida	Vitales	Vitaceae	Vitis	Vitis tiliifolia	-	-
member	45	-	-	-	-	-	Q0ZJ40	-	-	-	-	-	Eukaryota	Streptophyta	Magnoliopsida	Vitales	Vitaceae	Vitis	Vitis treleasei	-	-
member	45	-	-	-	-	-	Q0ZJ40	-	-	-	-	-	Eukaryota	Streptophyta	Magnoliopsida	Vitales	Vitaceae	Vitis	Vitis tsoi	-	-
member	45	-	-	-	-	-	Q0ZJ40	-	-	-	-	-	Eukaryota	Streptophyta	Magnoliopsida	Vitales	Vitaceae	Vitis	Vitis vinifera	-	-
member	45	-	-	-	-	-	Q0ZJ40	-	-	-	-	-	Eukaryota	Streptophyta	Magnoliopsida	Vitales	Vitaceae	Vitis	Vitis vinifera x Vitis labrusca	-	-
member	45	-	-	-	-	-	Q0ZJ40	-	-	-	-	-	Eukaryota	Streptophyta	Magnoliopsida	Vitales	Vitaceae	Vitis	Vitis vulpina	-	-
member	45	-	-	-	-	-	Q0ZJ40	-	-	-	-	-	Eukaryota	Streptophyta	Magnoliopsida	Vitales	Vitaceae	Vitis	Vitis wilsoniae	-	-
member	45	-	-	-	-	-	Q0ZJ40	-	-	-	-	-	Eukaryota	Streptophyta	Magnoliopsida	Vitales	Vitaceae	Vitis	Vitis wuhanensis	-	-
member	45	-	-	-	-	-	Q0ZJ40	-	-	-	-	-	Eukaryota	Streptophyta	Magnoliopsida	Vitales	Vitaceae	Vitis	Vitis x labruscana	-	-
member	45	-	-	-	-	-	Q0ZJ40	-	-	-	-	-	Eukaryota	Streptophyta	Magnoliopsida	Vitales	Vitaceae	Vitis	Vitis yeshanensis	-	-
member	45	-	-	-	-	-	Q0ZJ40	-	-	-	-	-	Eukaryota	Streptophyta	Magnoliopsida	Vitales	Vitaceae	Vitis	Vitis yunnanensis	-	-
member	45	-	-	-	-	-	Q10VK7	metabolism	Energy production and conversion	1H6Y1	Photosystem II (PSII) is a light-driven water plastoquinone oxidoreductase that uses light energy to abstract electrons from H(2)O, generating O(2) and a proton gradient subsequently used for ATP formation. It consists of a core antenna complex that captures photons, and an electron transfer chain that converts photonic excitation into a charge separation. The D1 D2 (PsbA PsbA) reaction center heterodimer binds P680, the primary electron donor of PSII as well as several subsequent electron acceptors	203124.Tery_4763	Bacteria	Cyanobacteria	unclassified	Oscillatoriales	Microcoleaceae	Trichodesmium	Trichodesmium erythraeum	unclassified	unclassified
member	45	-	-	-	-	-	Q11A00	metabolism	Energy production and conversion	1H6Y1	Photosystem II (PSII) is a light-driven water plastoquinone oxidoreductase that uses light energy to abstract electrons from H(2)O, generating O(2) and a proton gradient subsequently used for ATP formation. It consists of a core antenna complex that captures photons, and an electron transfer chain that converts photonic excitation into a charge separation. The D1 D2 (PsbA PsbA) reaction center heterodimer binds P680, the primary electron donor of PSII as well as several subsequent electron acceptors	203124.Tery_0183	Bacteria	Cyanobacteria	unclassified	Oscillatoriales	Microcoleaceae	Trichodesmium	Trichodesmium erythraeum	unclassified	unclassified
member	45	-	-	-	-	-	Q14FH6	metabolism	Inorganic ion transport and metabolism	3IMC6	Photosynthetic reaction centre protein	4572.TRIUR3_00084-P1	Bacteria	Proteobacteria	Gammaproteobacteria	Enterobacterales	Enterobacteriaceae	Klebsiella	Klebsiella pneumoniae	unclassified	unclassified
member	45	-	-	-	-	-	Q14FH6	-	-	-	-	-	Eukaryota	Streptophyta	Magnoliopsida	Apiales	Apiaceae	Sanicula	Sanicula odorata	-	-
member	45	-	-	-	-	-	Q14FH6	-	-	-	-	-	Eukaryota	Streptophyta	Magnoliopsida	Brassicales	Brassicaceae	Cardamine	Cardamine glanduligera	-	-
member	45	-	-	-	-	-	Q14FH6	-	-	-	-	-	Eukaryota	Streptophyta	Magnoliopsida	Caryophyllales	Caryophyllaceae	Agrostemma	Agrostemma githago	-	-
member	45	-	-	-	-	-	Q14FH6	-	-	-	-	-	Eukaryota	Streptophyta	Magnoliopsida	Caryophyllales	Caryophyllaceae	Silene	Silene adscendens	-	-
member	45	-	-	-	-	-	Q14FH6	-	-	-	-	-	Eukaryota	Streptophyta	Magnoliopsida	Caryophyllales	Caryophyllaceae	Silene	Silene aprica	-	-
member	45	-	-	-	-	-	Q14FH6	-	-	-	-	-	Eukaryota	Streptophyta	Magnoliopsida	Caryophyllales	Caryophyllaceae	Silene	Silene atrocastanea	-	-
member	45	-	-	-	-	-	Q14FH6	-	-	-	-	-	Eukaryota	Streptophyta	Magnoliopsida	Caryophyllales	Caryophyllaceae	Silene	Silene cambessedesii	-	-
member	45	-	-	-	-	-	Q14FH6	-	-	-	-	-	Eukaryota	Streptophyta	Magnoliopsida	Caryophyllales	Caryophyllaceae	Silene	Silene capitata	-	-
member	45	-	-	-	-	-	Q14FH6	-	-	-	-	-	Eukaryota	Streptophyta	Magnoliopsida	Caryophyllales	Caryophyllaceae	Silene	Silene chodatii	-	-
member	45	-	-	-	-	-	Q14FH6	-	-	-	-	-	Eukaryota	Streptophyta	Magnoliopsida	Caryophyllales	Caryophyllaceae	Silene	Silene conica	-	-
member	45	-	-	-	-	-	Q14FH6	-	-	-	-	-	Eukaryota	Streptophyta	Magnoliopsida	Caryophyllales	Caryophyllaceae	Silene	Silene conoidea	-	-
member	45	-	-	-	-	-	Q14FH6	-	-	-	-	-	Eukaryota	Streptophyta	Magnoliopsida	Caryophyllales	Caryophyllaceae	Silene	Silene delavayi	-	-
member	45	-	-	-	-	-	Q14FH6	-	-	-	-	-	Eukaryota	Streptophyta	Magnoliopsida	Caryophyllales	Caryophyllaceae	Silene	Silene gracilicaulis	-	-
member	45	-	-	-	-	-	Q14FH6	-	-	-	-	-	Eukaryota	Streptophyta	Magnoliopsida	Caryophyllales	Caryophyllaceae	Silene	Silene jenisseensis	-	-
member	45	-	-	-	-	-	Q14FH6	-	-	-	-	-	Eukaryota	Streptophyta	Magnoliopsida	Caryophyllales	Caryophyllaceae	Silene	Silene latifolia	-	-
member	45	-	-	-	-	-	Q14FH6	-	-	-	-	-	Eukaryota	Streptophyta	Magnoliopsida	Caryophyllales	Caryophyllaceae	Silene	Silene lineariloba	-	-
member	45	-	-	-	-	-	Q14FH6	-	-	-	-	-	Eukaryota	Streptophyta	Magnoliopsida	Caryophyllales	Caryophyllaceae	Silene	Silene littorea	-	-
member	45	-	-	-	-	-	Q14FH6	-	-	-	-	-	Eukaryota	Streptophyta	Magnoliopsida	Caryophyllales	Caryophyllaceae	Silene	Silene melanantha	-	-
member	45	-	-	-	-	-	Q14FH6	-	-	-	-	-	Eukaryota	Streptophyta	Magnoliopsida	Caryophyllales	Caryophyllaceae	Silene	Silene paradoxa	-	-
member	45	-	-	-	-	-	Q14FH6	-	-	-	-	-	Eukaryota	Streptophyta	Magnoliopsida	Caryophyllales	Caryophyllaceae	Silene	Silene psammitis	-	-
member	45	-	-	-	-	-	Q14FH6	-	-	-	-	-	Eukaryota	Streptophyta	Magnoliopsida	Caryophyllales	Caryophyllaceae	Silene	Silene stewartiana	-	-
member	45	-	-	-	-	-	Q14FH6	-	-	-	-	-	Eukaryota	Streptophyta	Magnoliopsida	Caryophyllales	Caryophyllaceae	Silene	Silene stockenii	-	-
member	45	-	-	-	-	-	Q14FH6	-	-	-	-	-	Eukaryota	Streptophyta	Magnoliopsida	Caryophyllales	Caryophyllaceae	Silene	Silene uniflora	-	-
member	45	-	-	-	-	-	Q14FH6	-	-	-	-	-	Eukaryota	Streptophyta	Magnoliopsida	Caryophyllales	Caryophyllaceae	Silene	Silene vulgaris	-	-
member	45	-	-	-	-	-	Q14FH6	-	-	-	-	-	Eukaryota	Streptophyta	Magnoliopsida	Caryophyllales	Caryophyllaceae	Silene	Silene wilfordii	-	-
member	45	-	-	-	-	-	Q14FH6	-	-	-	-	-	Eukaryota	Streptophyta	Magnoliopsida	Malpighiales	Euphorbiaceae	Euphorbia	Euphorbia marginata	-	-
member	45	-	-	-	-	-	Q14FH6	-	-	-	-	-	Eukaryota	Streptophyta	Magnoliopsida	Malpighiales	Euphorbiaceae	Hevea	Hevea benthamiana	-	-
member	45	-	-	-	-	-	Q14FH6	-	-	-	-	-	Eukaryota	Streptophyta	Magnoliopsida	Malpighiales	Euphorbiaceae	Hevea	Hevea brasiliensis	-	-
member	45	-	-	-	-	-	Q14FH6	-	-	-	-	-	Eukaryota	Streptophyta	Magnoliopsida	Malpighiales	Euphorbiaceae	Hevea	Hevea camargoana	-	-
member	45	-	-	-	-	-	Q14FH6	-	-	-	-	-	Eukaryota	Streptophyta	Magnoliopsida	Malpighiales	Euphorbiaceae	Hevea	Hevea nitida	-	-
member	45	-	-	-	-	-	Q14FH6	-	-	-	-	-	Eukaryota	Streptophyta	Magnoliopsida	Malpighiales	Euphorbiaceae	Hevea	Hevea pauciflora	-	-
member	45	-	-	-	-	-	Q14FH6	-	-	-	-	-	Eukaryota	Streptophyta	Magnoliopsida	Malpighiales	Euphorbiaceae	Hevea	Hevea spruceana	-	-
member	45	-	-	-	-	-	Q14FH6	-	-	-	-	-	Eukaryota	Streptophyta	Magnoliopsida	Malpighiales	Ochnaceae	Lophira	Lophira alata	-	-
member	45	-	-	-	-	-	Q14FH6	-	-	-	-	-	Eukaryota	Streptophyta	Magnoliopsida	Malpighiales	Ochnaceae	Lophira	Lophira lanceolata	-	-
member	45	-	-	-	-	-	Q14FH6	-	-	-	-	-	Eukaryota	Streptophyta	Magnoliopsida	Malpighiales	Ochnaceae	Medusagyne	Medusagyne oppositifolia	-	-
member	45	-	-	-	-	-	Q14FH6	-	-	-	-	-	Eukaryota	Streptophyta	Magnoliopsida	Malpighiales	Salicaceae	Abatia	Abatia parviflora	-	-
member	45	-	-	-	-	-	Q14FH6	-	-	-	-	-	Eukaryota	Streptophyta	Magnoliopsida	Malpighiales	Salicaceae	Dianyuea	Dianyuea turbinata	-	-
member	45	-	-	-	-	-	Q14FH6	-	-	-	-	-	Eukaryota	Streptophyta	Magnoliopsida	Malpighiales	Salicaceae	Dovyalis	Dovyalis caffra	-	-
member	45	-	-	-	-	-	Q14FH6	-	-	-	-	-	Eukaryota	Streptophyta	Magnoliopsida	Malpighiales	Salicaceae	Flacourtia	Flacourtia indica	-	-
member	45	-	-	-	-	-	Q14FH6	-	-	-	-	-	Eukaryota	Streptophyta	Magnoliopsida	Malpighiales	Salicaceae	Flacourtia	Flacourtia jangomas	-	-
member	45	-	-	-	-	-	Q14FH6	-	-	-	-	-	Eukaryota	Streptophyta	Magnoliopsida	Malpighiales	Salicaceae	Olmediella	Olmediella betschleriana	-	-
member	45	-	-	-	-	-	Q14FH6	-	-	-	-	-	Eukaryota	Streptophyta	Magnoliopsida	Malpighiales	Salicaceae	Populus	Populus adenopoda	-	-
member	45	-	-	-	-	-	Q14FH6	-	-	-	-	-	Eukaryota	Streptophyta	Magnoliopsida	Malpighiales	Salicaceae	Populus	Populus afghanica	-	-
member	45	-	-	-	-	-	Q14FH6	-	-	-	-	-	Eukaryota	Streptophyta	Magnoliopsida	Malpighiales	Salicaceae	Populus	Populus alba	-	-
member	45	-	-	-	-	-	Q14FH6	-	-	-	-	-	Eukaryota	Streptophyta	Magnoliopsida	Malpighiales	Salicaceae	Populus	Populus alba x Populus glandulosa	-	-
member	45	-	-	-	-	-	Q14FH6	-	-	-	-	-	Eukaryota	Streptophyta	Magnoliopsida	Malpighiales	Salicaceae	Populus	Populus angustifolia	-	-
member	45	-	-	-	-	-	Q14FH6	-	-	-	-	-	Eukaryota	Streptophyta	Magnoliopsida	Malpighiales	Salicaceae	Populus	Populus balsamifera	-	-
member	45	-	-	-	-	-	Q14FH6	-	-	-	-	-	Eukaryota	Streptophyta	Magnoliopsida	Malpighiales	Salicaceae	Populus	Populus cathayana	-	-
member	45	-	-	-	-	-	Q14FH6	-	-	-	-	-	Eukaryota	Streptophyta	Magnoliopsida	Malpighiales	Salicaceae	Populus	Populus ciliata	-	-
member	45	-	-	-	-	-	Q14FH6	-	-	-	-	-	Eukaryota	Streptophyta	Magnoliopsida	Malpighiales	Salicaceae	Populus	Populus davidiana	-	-
member	45	-	-	-	-	-	Q14FH6	-	-	-	-	-	Eukaryota	Streptophyta	Magnoliopsida	Malpighiales	Salicaceae	Populus	Populus davidiana x Populus alba var. pyramidalis	-	-
member	45	-	-	-	-	-	Q14FH6	-	-	-	-	-	Eukaryota	Streptophyta	Magnoliopsida	Malpighiales	Salicaceae	Populus	Populus deltoides	-	-
member	45	-	-	-	-	-	Q14FH6	-	-	-	-	-	Eukaryota	Streptophyta	Magnoliopsida	Malpighiales	Salicaceae	Populus	Populus euphratica	-	-
member	45	-	-	-	-	-	Q14FH6	-	-	-	-	-	Eukaryota	Streptophyta	Magnoliopsida	Malpighiales	Salicaceae	Populus	Populus fremontii	-	-
member	45	-	-	-	-	-	Q14FH6	-	-	-	-	-	Eukaryota	Streptophyta	Magnoliopsida	Malpighiales	Salicaceae	Populus	Populus glandulosa	-	-
member	45	-	-	-	-	-	Q14FH6	-	-	-	-	-	Eukaryota	Streptophyta	Magnoliopsida	Malpighiales	Salicaceae	Populus	Populus glauca	-	-
member	45	-	-	-	-	-	Q14FH6	-	-	-	-	-	Eukaryota	Streptophyta	Magnoliopsida	Malpighiales	Salicaceae	Populus	Populus gonggaensis	-	-
member	45	-	-	-	-	-	Q14FH6	-	-	-	-	-	Eukaryota	Streptophyta	Magnoliopsida	Malpighiales	Salicaceae	Populus	Populus grandidentata	-	-
member	45	-	-	-	-	-	Q14FH6	-	-	-	-	-	Eukaryota	Streptophyta	Magnoliopsida	Malpighiales	Salicaceae	Populus	Populus haoana	-	-
member	45	-	-	-	-	-	Q14FH6	-	-	-	-	-	Eukaryota	Streptophyta	Magnoliopsida	Malpighiales	Salicaceae	Populus	Populus heterophylla	-	-
member	45	-	-	-	-	-	Q14FH6	-	-	-	-	-	Eukaryota	Streptophyta	Magnoliopsida	Malpighiales	Salicaceae	Populus	Populus hopeiensis	-	-
member	45	-	-	-	-	-	Q14FH6	-	-	-	-	-	Eukaryota	Streptophyta	Magnoliopsida	Malpighiales	Salicaceae	Populus	Populus ilicifolia	-	-
member	45	-	-	-	-	-	Q14FH6	-	-	-	-	-	Eukaryota	Streptophyta	Magnoliopsida	Malpighiales	Salicaceae	Populus	Populus iliensis	-	-
member	45	-	-	-	-	-	Q14FH6	-	-	-	-	-	Eukaryota	Streptophyta	Magnoliopsida	Malpighiales	Salicaceae	Populus	Populus intramongolica	-	-
member	45	-	-	-	-	-	Q14FH6	-	-	-	-	-	Eukaryota	Streptophyta	Magnoliopsida	Malpighiales	Salicaceae	Populus	Populus kangdingensis	-	-
member	45	-	-	-	-	-	Q14FH6	-	-	-	-	-	Eukaryota	Streptophyta	Magnoliopsida	Malpighiales	Salicaceae	Populus	Populus koreana	-	-
member	45	-	-	-	-	-	Q14FH6	-	-	-	-	-	Eukaryota	Streptophyta	Magnoliopsida	Malpighiales	Salicaceae	Populus	Populus lasiocarpa	-	-
member	45	-	-	-	-	-	Q14FH6	-	-	-	-	-	Eukaryota	Streptophyta	Magnoliopsida	Malpighiales	Salicaceae	Populus	Populus laurifolia	-	-
member	45	-	-	-	-	-	Q14FH6	-	-	-	-	-	Eukaryota	Streptophyta	Magnoliopsida	Malpighiales	Salicaceae	Populus	Populus mainlingensis	-	-
member	45	-	-	-	-	-	Q14FH6	-	-	-	-	-	Eukaryota	Streptophyta	Magnoliopsida	Malpighiales	Salicaceae	Populus	Populus maximowiczii	-	-
member	45	-	-	-	-	-	Q14FH6	-	-	-	-	-	Eukaryota	Streptophyta	Magnoliopsida	Malpighiales	Salicaceae	Populus	Populus mexicana	-	-
member	45	-	-	-	-	-	Q14FH6	-	-	-	-	-	Eukaryota	Streptophyta	Magnoliopsida	Malpighiales	Salicaceae	Populus	Populus nigra	-	-
member	45	-	-	-	-	-	Q14FH6	-	-	-	-	-	Eukaryota	Streptophyta	Magnoliopsida	Malpighiales	Salicaceae	Populus	Populus ningshanica	-	-
member	45	-	-	-	-	-	Q14FH6	-	-	-	-	-	Eukaryota	Streptophyta	Magnoliopsida	Malpighiales	Salicaceae	Populus	Populus pamirica	-	-
member	45	-	-	-	-	-	Q14FH6	-	-	-	-	-	Eukaryota	Streptophyta	Magnoliopsida	Malpighiales	Salicaceae	Populus	Populus platyphylla	-	-
member	45	-	-	-	-	-	Q14FH6	-	-	-	-	-	Eukaryota	Streptophyta	Magnoliopsida	Malpighiales	Salicaceae	Populus	Populus pruinosa	-	-
member	45	-	-	-	-	-	Q14FH6	-	-	-	-	-	Eukaryota	Streptophyta	Magnoliopsida	Malpighiales	Salicaceae	Populus	Populus pseudoglauca	-	-
member	45	-	-	-	-	-	Q14FH6	-	-	-	-	-	Eukaryota	Streptophyta	Magnoliopsida	Malpighiales	Salicaceae	Populus	Populus pseudomaximowiczii	-	-
member	45	-	-	-	-	-	Q14FH6	-	-	-	-	-	Eukaryota	Streptophyta	Magnoliopsida	Malpighiales	Salicaceae	Populus	Populus qamdoensis	-	-
member	45	-	-	-	-	-	Q14FH6	-	-	-	-	-	Eukaryota	Streptophyta	Magnoliopsida	Malpighiales	Salicaceae	Populus	Populus qiongdaoensis	-	-
member	45	-	-	-	-	-	Q14FH6	-	-	-	-	-	Eukaryota	Streptophyta	Magnoliopsida	Malpighiales	Salicaceae	Populus	Populus rotundifolia	-	-
member	45	-	-	-	-	-	Q14FH6	-	-	-	-	-	Eukaryota	Streptophyta	Magnoliopsida	Malpighiales	Salicaceae	Populus	Populus schneideri	-	-
member	45	-	-	-	-	-	Q14FH6	-	-	-	-	-	Eukaryota	Streptophyta	Magnoliopsida	Malpighiales	Salicaceae	Populus	Populus shanxiensis	-	-
member	45	-	-	-	-	-	Q14FH6	-	-	-	-	-	Eukaryota	Streptophyta	Magnoliopsida	Malpighiales	Salicaceae	Populus	Populus simonii	-	-
member	45	-	-	-	-	-	Q14FH6	-	-	-	-	-	Eukaryota	Streptophyta	Magnoliopsida	Malpighiales	Salicaceae	Populus	Populus suaveolens	-	-
member	45	-	-	-	-	-	Q14FH6	-	-	-	-	-	Eukaryota	Streptophyta	Magnoliopsida	Malpighiales	Salicaceae	Populus	Populus szechuanica	-	-
member	45	-	-	-	-	-	Q14FH6	-	-	-	-	-	Eukaryota	Streptophyta	Magnoliopsida	Malpighiales	Salicaceae	Populus	Populus talassica	-	-
member	45	-	-	-	-	-	Q14FH6	-	-	-	-	-	Eukaryota	Streptophyta	Magnoliopsida	Malpighiales	Salicaceae	Populus	Populus tomentosa	-	-
member	45	-	-	-	-	-	Q14FH6	-	-	-	-	-	Eukaryota	Streptophyta	Magnoliopsida	Malpighiales	Salicaceae	Populus	Populus tremula	-	-
member	45	-	-	-	-	-	Q14FH6	-	-	-	-	-	Eukaryota	Streptophyta	Magnoliopsida	Malpighiales	Salicaceae	Populus	Populus tremula x Populus alba	-	-
member	45	-	-	-	-	-	Q14FH6	-	-	-	-	-	Eukaryota	Streptophyta	Magnoliopsida	Malpighiales	Salicaceae	Populus	Populus tremuloides	-	-
member	45	-	-	-	-	-	Q14FH6	-	-	-	-	-	Eukaryota	Streptophyta	Magnoliopsida	Malpighiales	Salicaceae	Populus	Populus trichocarpa	-	-
member	45	-	-	-	-	-	Q14FH6	-	-	-	-	-	Eukaryota	Streptophyta	Magnoliopsida	Malpighiales	Salicaceae	Populus	Populus trinervis	-	-
member	45	-	-	-	-	-	Q14FH6	-	-	-	-	-	Eukaryota	Streptophyta	Magnoliopsida	Malpighiales	Salicaceae	Populus	Populus ussuriensis	-	-
member	45	-	-	-	-	-	Q14FH6	-	-	-	-	-	Eukaryota	Streptophyta	Magnoliopsida	Malpighiales	Salicaceae	Populus	Populus wenxianica	-	-
member	45	-	-	-	-	-	Q14FH6	-	-	-	-	-	Eukaryota	Streptophyta	Magnoliopsida	Malpighiales	Salicaceae	Populus	Populus wilsonii	-	-
member	45	-	-	-	-	-	Q14FH6	-	-	-	-	-	Eukaryota	Streptophyta	Magnoliopsida	Malpighiales	Salicaceae	Populus	Populus wulianensis	-	-
member	45	-	-	-	-	-	Q14FH6	-	-	-	-	-	Eukaryota	Streptophyta	Magnoliopsida	Malpighiales	Salicaceae	Populus	Populus x canadensis	-	-
member	45	-	-	-	-	-	Q14FH6	-	-	-	-	-	Eukaryota	Streptophyta	Magnoliopsida	Malpighiales	Salicaceae	Populus	Populus x jrtyschensis	-	-
member	45	-	-	-	-	-	Q14FH6	-	-	-	-	-	Eukaryota	Streptophyta	Magnoliopsida	Malpighiales	Salicaceae	Populus	Populus xiangchengensis	-	-
member	45	-	-	-	-	-	Q14FH6	-	-	-	-	-	Eukaryota	Streptophyta	Magnoliopsida	Malpighiales	Salicaceae	Populus	Populus yatungensis	-	-
member	45	-	-	-	-	-	Q14FH6	-	-	-	-	-	Eukaryota	Streptophyta	Magnoliopsida	Malpighiales	Salicaceae	Populus	Populus yunnanensis	-	-
member	45	-	-	-	-	-	Q14FH6	-	-	-	-	-	Eukaryota	Streptophyta	Magnoliopsida	Malpighiales	Salicaceae	Salix	Salix babylonica	-	-
member	45	-	-	-	-	-	Q14FH6	-	-	-	-	-	Eukaryota	Streptophyta	Magnoliopsida	Malpighiales	Salicaceae	Salix	Salix chaenomeloides	-	-
member	45	-	-	-	-	-	Q14FH6	-	-	-	-	-	Eukaryota	Streptophyta	Magnoliopsida	Malpighiales	Salicaceae	Salix	Salix chienii	-	-
member	45	-	-	-	-	-	Q14FH6	-	-	-	-	-	Eukaryota	Streptophyta	Magnoliopsida	Malpighiales	Salicaceae	Salix	Salix dunnii	-	-
member	45	-	-	-	-	-	Q14FH6	-	-	-	-	-	Eukaryota	Streptophyta	Magnoliopsida	Malpighiales	Salicaceae	Salix	Salix eriocephala	-	-
member	45	-	-	-	-	-	Q14FH6	-	-	-	-	-	Eukaryota	Streptophyta	Magnoliopsida	Malpighiales	Salicaceae	Salix	Salix interior	-	-
member	45	-	-	-	-	-	Q14FH6	-	-	-	-	-	Eukaryota	Streptophyta	Magnoliopsida	Malpighiales	Salicaceae	Salix	Salix koreensis	-	-
member	45	-	-	-	-	-	Q14FH6	-	-	-	-	-	Eukaryota	Streptophyta	Magnoliopsida	Malpighiales	Salicaceae	Salix	Salix matsudana	-	-
member	45	-	-	-	-	-	Q14FH6	-	-	-	-	-	Eukaryota	Streptophyta	Magnoliopsida	Malpighiales	Salicaceae	Salix	Salix tetrasperma	-	-
member	45	-	-	-	-	-	Q14FH6	-	-	-	-	-	Eukaryota	Streptophyta	Magnoliopsida	Malpighiales	Salicaceae	Salix	Salix wilsonii	-	-
member	45	-	-	-	-	-	Q14FH6	-	-	-	-	-	Eukaryota	Streptophyta	Magnoliopsida	Malpighiales	Salicaceae	Scolopia	Scolopia chinensis	-	-
member	45	-	-	-	-	-	Q14FH6	-	-	-	-	-	Eukaryota	Streptophyta	Magnoliopsida	Malpighiales	Salicaceae	Xylosma	Xylosma longifolia	-	-
member	45	-	-	-	-	-	Q14FH6	-	-	-	-	-	Eukaryota	Streptophyta	Magnoliopsida	Myrtales	Melastomataceae	Allomorphia	Allomorphia balansae	-	-
member	45	-	-	-	-	-	Q14FH6	-	-	-	-	-	Eukaryota	Streptophyta	Magnoliopsida	Myrtales	Melastomataceae	Allomorphia	Allomorphia sp. Liu 681	-	-
member	45	-	-	-	-	-	Q14FH6	-	-	-	-	-	Eukaryota	Streptophyta	Magnoliopsida	Myrtales	Melastomataceae	Allomorphia	Allomorphia urophylla	-	-
member	45	-	-	-	-	-	Q14FH6	-	-	-	-	-	Eukaryota	Streptophyta	Magnoliopsida	Myrtales	Melastomataceae	Astronia	Astronia smilacifolia	-	-
member	45	-	-	-	-	-	Q14FH6	-	-	-	-	-	Eukaryota	Streptophyta	Magnoliopsida	Myrtales	Melastomataceae	Barthea	Barthea barthei	-	-
member	45	-	-	-	-	-	Q14FH6	-	-	-	-	-	Eukaryota	Streptophyta	Magnoliopsida	Myrtales	Melastomataceae	Bertolonia	Bertolonia acuminata	-	-
member	45	-	-	-	-	-	Q14FH6	-	-	-	-	-	Eukaryota	Streptophyta	Magnoliopsida	Myrtales	Melastomataceae	Blastus	Blastus cavaleriei	-	-
member	45	-	-	-	-	-	Q14FH6	-	-	-	-	-	Eukaryota	Streptophyta	Magnoliopsida	Myrtales	Melastomataceae	Blastus	Blastus cochinchinensis	-	-
member	45	-	-	-	-	-	Q14FH6	-	-	-	-	-	Eukaryota	Streptophyta	Magnoliopsida	Myrtales	Melastomataceae	Blastus	Blastus dunnianus	-	-
member	45	-	-	-	-	-	Q14FH6	-	-	-	-	-	Eukaryota	Streptophyta	Magnoliopsida	Myrtales	Melastomataceae	Blastus	Blastus mollissimus	-	-
member	45	-	-	-	-	-	Q14FH6	-	-	-	-	-	Eukaryota	Streptophyta	Magnoliopsida	Myrtales	Melastomataceae	Chaetogastra	Chaetogastra longifolia	-	-
member	45	-	-	-	-	-	Q14FH6	-	-	-	-	-	Eukaryota	Streptophyta	Magnoliopsida	Myrtales	Melastomataceae	Cyphotheca	Cyphotheca montana	-	-
member	45	-	-	-	-	-	Q14FH6	-	-	-	-	-	Eukaryota	Streptophyta	Magnoliopsida	Myrtales	Melastomataceae	Driessenia	Driessenia glanduligera	-	-
member	45	-	-	-	-	-	Q14FH6	-	-	-	-	-	Eukaryota	Streptophyta	Magnoliopsida	Myrtales	Melastomataceae	Driessenia	Driessenia phasmolacuna	-	-
member	45	-	-	-	-	-	Q14FH6	-	-	-	-	-	Eukaryota	Streptophyta	Magnoliopsida	Myrtales	Melastomataceae	Driessenia	Driessenia sp. Liu 674	-	-
member	45	-	-	-	-	-	Q14FH6	-	-	-	-	-	Eukaryota	Streptophyta	Magnoliopsida	Myrtales	Melastomataceae	Driessenia	Driessenia sp. Liu 696	-	-
member	45	-	-	-	-	-	Q14FH6	-	-	-	-	-	Eukaryota	Streptophyta	Magnoliopsida	Myrtales	Melastomataceae	Eriocnema	Eriocnema fulva	-	-
member	45	-	-	-	-	-	Q14FH6	-	-	-	-	-	Eukaryota	Streptophyta	Magnoliopsida	Myrtales	Melastomataceae	Fordiophyton	Fordiophyton breviscapum	-	-
member	45	-	-	-	-	-	Q14FH6	-	-	-	-	-	Eukaryota	Streptophyta	Magnoliopsida	Myrtales	Melastomataceae	Fordiophyton	Fordiophyton faberi	-	-
member	45	-	-	-	-	-	Q14FH6	-	-	-	-	-	Eukaryota	Streptophyta	Magnoliopsida	Myrtales	Melastomataceae	Fordiophyton	Fordiophyton peperomiifolium	-	-
member	45	-	-	-	-	-	Q14FH6	-	-	-	-	-	Eukaryota	Streptophyta	Magnoliopsida	Myrtales	Melastomataceae	Fordiophyton	Fordiophyton strictum	-	-
member	45	-	-	-	-	-	Q14FH6	-	-	-	-	-	Eukaryota	Streptophyta	Magnoliopsida	Myrtales	Melastomataceae	Heterocentron	Heterocentron elegans	-	-
member	45	-	-	-	-	-	Q14FH6	-	-	-	-	-	Eukaryota	Streptophyta	Magnoliopsida	Myrtales	Melastomataceae	Heterotis	Heterotis rotundifolia	-	-
member	45	-	-	-	-	-	Q14FH6	-	-	-	-	-	Eukaryota	Streptophyta	Magnoliopsida	Myrtales	Melastomataceae	Medinilla	Medinilla fengii	-	-
member	45	-	-	-	-	-	Q14FH6	-	-	-	-	-	Eukaryota	Streptophyta	Magnoliopsida	Myrtales	Melastomataceae	Melastoma	Melastoma candidum	-	-
member	45	-	-	-	-	-	Q14FH6	-	-	-	-	-	Eukaryota	Streptophyta	Magnoliopsida	Myrtales	Melastomataceae	Melastoma	Melastoma dodecandrum	-	-
member	45	-	-	-	-	-	Q14FH6	-	-	-	-	-	Eukaryota	Streptophyta	Magnoliopsida	Myrtales	Melastomataceae	Merianthera	Merianthera pulchra	-	-
member	45	-	-	-	-	-	Q14FH6	-	-	-	-	-	Eukaryota	Streptophyta	Magnoliopsida	Myrtales	Melastomataceae	Osbeckia	Osbeckia stellata	-	-
member	45	-	-	-	-	-	Q14FH6	-	-	-	-	-	Eukaryota	Streptophyta	Magnoliopsida	Myrtales	Melastomataceae	Oxyspora	Oxyspora paniculata	-	-
member	45	-	-	-	-	-	Q14FH6	-	-	-	-	-	Eukaryota	Streptophyta	Magnoliopsida	Myrtales	Melastomataceae	Oxyspora	Oxyspora teretipetiolata	-	-
member	45	-	-	-	-	-	Q14FH6	-	-	-	-	-	Eukaryota	Streptophyta	Magnoliopsida	Myrtales	Melastomataceae	Phyllagathis	Phyllagathis calisaurea	-	-
member	45	-	-	-	-	-	Q14FH6	-	-	-	-	-	Eukaryota	Streptophyta	Magnoliopsida	Myrtales	Melastomataceae	Phyllagathis	Phyllagathis cavaleriei	-	-
member	45	-	-	-	-	-	Q14FH6	-	-	-	-	-	Eukaryota	Streptophyta	Magnoliopsida	Myrtales	Melastomataceae	Phyllagathis	Phyllagathis elattandra	-	-
member	45	-	-	-	-	-	Q14FH6	-	-	-	-	-	Eukaryota	Streptophyta	Magnoliopsida	Myrtales	Melastomataceae	Phyllagathis	Phyllagathis erecta	-	-
member	45	-	-	-	-	-	Q14FH6	-	-	-	-	-	Eukaryota	Streptophyta	Magnoliopsida	Myrtales	Melastomataceae	Phyllagathis	Phyllagathis fengii	-	-
member	45	-	-	-	-	-	Q14FH6	-	-	-	-	-	Eukaryota	Streptophyta	Magnoliopsida	Myrtales	Melastomataceae	Phyllagathis	Phyllagathis hainanensis	-	-
member	45	-	-	-	-	-	Q14FH6	-	-	-	-	-	Eukaryota	Streptophyta	Magnoliopsida	Myrtales	Melastomataceae	Phyllagathis	Phyllagathis hispida	-	-
member	45	-	-	-	-	-	Q14FH6	-	-	-	-	-	Eukaryota	Streptophyta	Magnoliopsida	Myrtales	Melastomataceae	Phyllagathis	Phyllagathis hispidissima	-	-
member	45	-	-	-	-	-	Q14FH6	-	-	-	-	-	Eukaryota	Streptophyta	Magnoliopsida	Myrtales	Melastomataceae	Phyllagathis	Phyllagathis melastomatoides	-	-
member	45	-	-	-	-	-	Q14FH6	-	-	-	-	-	Eukaryota	Streptophyta	Magnoliopsida	Myrtales	Melastomataceae	Phyllagathis	Phyllagathis osmantha	-	-
member	45	-	-	-	-	-	Q14FH6	-	-	-	-	-	Eukaryota	Streptophyta	Magnoliopsida	Myrtales	Melastomataceae	Phyllagathis	Phyllagathis ovalifolia	-	-
member	45	-	-	-	-	-	Q14FH6	-	-	-	-	-	Eukaryota	Streptophyta	Magnoliopsida	Myrtales	Melastomataceae	Phyllagathis	Phyllagathis prostrata	-	-
member	45	-	-	-	-	-	Q14FH6	-	-	-	-	-	Eukaryota	Streptophyta	Magnoliopsida	Myrtales	Melastomataceae	Phyllagathis	Phyllagathis rajah	-	-
member	45	-	-	-	-	-	Q14FH6	-	-	-	-	-	Eukaryota	Streptophyta	Magnoliopsida	Myrtales	Melastomataceae	Phyllagathis	Phyllagathis rufa	-	-
member	45	-	-	-	-	-	Q14FH6	-	-	-	-	-	Eukaryota	Streptophyta	Magnoliopsida	Myrtales	Melastomataceae	Phyllagathis	Phyllagathis setotheca	-	-
member	45	-	-	-	-	-	Q14FH6	-	-	-	-	-	Eukaryota	Streptophyta	Magnoliopsida	Myrtales	Melastomataceae	Phyllagathis	Phyllagathis sp. QJZ-2019	-	-
member	45	-	-	-	-	-	Q14FH6	-	-	-	-	-	Eukaryota	Streptophyta	Magnoliopsida	Myrtales	Melastomataceae	Phyllagathis	Phyllagathis stellata	-	-
member	45	-	-	-	-	-	Q14FH6	-	-	-	-	-	Eukaryota	Streptophyta	Magnoliopsida	Myrtales	Melastomataceae	Phyllagathis	Phyllagathis stenophylla	-	-
member	45	-	-	-	-	-	Q14FH6	-	-	-	-	-	Eukaryota	Streptophyta	Magnoliopsida	Myrtales	Melastomataceae	Phyllagathis	Phyllagathis tentaculifera	-	-
member	45	-	-	-	-	-	Q14FH6	-	-	-	-	-	Eukaryota	Streptophyta	Magnoliopsida	Myrtales	Melastomataceae	Phyllagathis	Phyllagathis tetrandra	-	-
member	45	-	-	-	-	-	Q14FH6	-	-	-	-	-	Eukaryota	Streptophyta	Magnoliopsida	Myrtales	Melastomataceae	Phyllagathis	Phyllagathis xinyiensis	-	-
member	45	-	-	-	-	-	Q14FH6	-	-	-	-	-	Eukaryota	Streptophyta	Magnoliopsida	Myrtales	Melastomataceae	Pleroma	Pleroma semidecandrum	-	-
member	45	-	-	-	-	-	Q14FH6	-	-	-	-	-	Eukaryota	Streptophyta	Magnoliopsida	Myrtales	Melastomataceae	Pleroma	Pleroma urvilleanum	-	-
member	45	-	-	-	-	-	Q14FH6	-	-	-	-	-	Eukaryota	Streptophyta	Magnoliopsida	Myrtales	Melastomataceae	Pterogastra	Pterogastra divaricata	-	-
member	45	-	-	-	-	-	Q14FH6	-	-	-	-	-	Eukaryota	Streptophyta	Magnoliopsida	Myrtales	Melastomataceae	Rhexia	Rhexia virginica	-	-
member	45	-	-	-	-	-	Q14FH6	-	-	-	-	-	Eukaryota	Streptophyta	Magnoliopsida	Myrtales	Melastomataceae	Scorpiothyrsus	Scorpiothyrsus erythrotrichus	-	-
member	45	-	-	-	-	-	Q14FH6	-	-	-	-	-	Eukaryota	Streptophyta	Magnoliopsida	Myrtales	Melastomataceae	Scorpiothyrsus	Scorpiothyrsus oligotrichus	-	-
member	45	-	-	-	-	-	Q14FH6	-	-	-	-	-	Eukaryota	Streptophyta	Magnoliopsida	Myrtales	Melastomataceae	Scorpiothyrsus	Scorpiothyrsus shangszeensis	-	-
member	45	-	-	-	-	-	Q14FH6	-	-	-	-	-	Eukaryota	Streptophyta	Magnoliopsida	Myrtales	Melastomataceae	Sonerila	Sonerila borneensis	-	-
member	45	-	-	-	-	-	Q14FH6	-	-	-	-	-	Eukaryota	Streptophyta	Magnoliopsida	Myrtales	Melastomataceae	Sonerila	Sonerila parviflora	-	-
member	45	-	-	-	-	-	Q14FH6	-	-	-	-	-	Eukaryota	Streptophyta	Magnoliopsida	Myrtales	Melastomataceae	Sonerila	Sonerila plagiocardia	-	-
member	45	-	-	-	-	-	Q14FH6	-	-	-	-	-	Eukaryota	Streptophyta	Magnoliopsida	Myrtales	Melastomataceae	Sonerila	Sonerila pulchella	-	-
member	45	-	-	-	-	-	Q14FH6	-	-	-	-	-	Eukaryota	Streptophyta	Magnoliopsida	Myrtales	Melastomataceae	Sporoxeia	Sporoxeia clavicalcarata	-	-
member	45	-	-	-	-	-	Q14FH6	-	-	-	-	-	Eukaryota	Streptophyta	Magnoliopsida	Myrtales	Melastomataceae	Sporoxeia	Sporoxeia latifolia	-	-
member	45	-	-	-	-	-	Q14FH6	-	-	-	-	-	Eukaryota	Streptophyta	Magnoliopsida	Myrtales	Melastomataceae	Sporoxeia	Sporoxeia petelotii	-	-
member	45	-	-	-	-	-	Q14FH6	-	-	-	-	-	Eukaryota	Streptophyta	Magnoliopsida	Myrtales	Melastomataceae	Styrophyton	Styrophyton caudatum	-	-
member	45	-	-	-	-	-	Q14FH6	-	-	-	-	-	Eukaryota	Streptophyta	Magnoliopsida	Myrtales	Myrtaceae	Angophora	Angophora costata	-	-
member	45	-	-	-	-	-	Q14FH6	-	-	-	-	-	Eukaryota	Streptophyta	Magnoliopsida	Myrtales	Myrtaceae	Angophora	Angophora floribunda	-	-
member	45	-	-	-	-	-	Q14FH6	-	-	-	-	-	Eukaryota	Streptophyta	Magnoliopsida	Myrtales	Myrtaceae	Corymbia	Corymbia citriodora	-	-
member	45	-	-	-	-	-	Q14FH6	-	-	-	-	-	Eukaryota	Streptophyta	Magnoliopsida	Myrtales	Myrtaceae	Corymbia	Corymbia eximia	-	-
member	45	-	-	-	-	-	Q14FH6	-	-	-	-	-	Eukaryota	Streptophyta	Magnoliopsida	Myrtales	Myrtaceae	Corymbia	Corymbia gummifera	-	-
member	45	-	-	-	-	-	Q14FH6	-	-	-	-	-	Eukaryota	Streptophyta	Magnoliopsida	Myrtales	Myrtaceae	Corymbia	Corymbia henryi	-	-
member	45	-	-	-	-	-	Q14FH6	-	-	-	-	-	Eukaryota	Streptophyta	Magnoliopsida	Myrtales	Myrtaceae	Corymbia	Corymbia maculata	-	-
member	45	-	-	-	-	-	Q14FH6	-	-	-	-	-	Eukaryota	Streptophyta	Magnoliopsida	Myrtales	Myrtaceae	Corymbia	Corymbia tessellaris	-	-
member	45	-	-	-	-	-	Q14FH6	-	-	-	-	-	Eukaryota	Streptophyta	Magnoliopsida	Myrtales	Myrtaceae	Corymbia	Corymbia torelliana	-	-
member	45	-	-	-	-	-	Q14FH6	-	-	-	-	-	Eukaryota	Streptophyta	Magnoliopsida	Myrtales	Myrtaceae	Eucalyptus	Eucalyptus aenea	-	-
member	45	-	-	-	-	-	Q14FH6	-	-	-	-	-	Eukaryota	Streptophyta	Magnoliopsida	Myrtales	Myrtaceae	Eucalyptus	Eucalyptus albens	-	-
member	45	-	-	-	-	-	Q14FH6	-	-	-	-	-	Eukaryota	Streptophyta	Magnoliopsida	Myrtales	Myrtaceae	Eucalyptus	Eucalyptus albopurpurea	-	-
member	45	-	-	-	-	-	Q14FH6	-	-	-	-	-	Eukaryota	Streptophyta	Magnoliopsida	Myrtales	Myrtaceae	Eucalyptus	Eucalyptus aromaphloia	-	-
member	45	-	-	-	-	-	Q14FH6	-	-	-	-	-	Eukaryota	Streptophyta	Magnoliopsida	Myrtales	Myrtaceae	Eucalyptus	Eucalyptus baxteri	-	-
member	45	-	-	-	-	-	Q14FH6	-	-	-	-	-	Eukaryota	Streptophyta	Magnoliopsida	Myrtales	Myrtaceae	Eucalyptus	Eucalyptus behriana	-	-
member	45	-	-	-	-	-	Q14FH6	-	-	-	-	-	Eukaryota	Streptophyta	Magnoliopsida	Myrtales	Myrtaceae	Eucalyptus	Eucalyptus cajuputea	-	-
member	45	-	-	-	-	-	Q14FH6	-	-	-	-	-	Eukaryota	Streptophyta	Magnoliopsida	Myrtales	Myrtaceae	Eucalyptus	Eucalyptus camaldulensis	-	-
member	45	-	-	-	-	-	Q14FH6	-	-	-	-	-	Eukaryota	Streptophyta	Magnoliopsida	Myrtales	Myrtaceae	Eucalyptus	Eucalyptus castrensis	-	-
member	45	-	-	-	-	-	Q14FH6	-	-	-	-	-	Eukaryota	Streptophyta	Magnoliopsida	Myrtales	Myrtaceae	Eucalyptus	Eucalyptus cladocalyx	-	-
member	45	-	-	-	-	-	Q14FH6	-	-	-	-	-	Eukaryota	Streptophyta	Magnoliopsida	Myrtales	Myrtaceae	Eucalyptus	Eucalyptus cloeziana	-	-
member	45	-	-	-	-	-	Q14FH6	-	-	-	-	-	Eukaryota	Streptophyta	Magnoliopsida	Myrtales	Myrtaceae	Eucalyptus	Eucalyptus curtisii	-	-
member	45	-	-	-	-	-	Q14FH6	-	-	-	-	-	Eukaryota	Streptophyta	Magnoliopsida	Myrtales	Myrtaceae	Eucalyptus	Eucalyptus deglupta	-	-
member	45	-	-	-	-	-	Q14FH6	-	-	-	-	-	Eukaryota	Streptophyta	Magnoliopsida	Myrtales	Myrtaceae	Eucalyptus	Eucalyptus delegatensis	-	-
member	45	-	-	-	-	-	Q14FH6	-	-	-	-	-	Eukaryota	Streptophyta	Magnoliopsida	Myrtales	Myrtaceae	Eucalyptus	Eucalyptus diversicolor	-	-
member	45	-	-	-	-	-	Q14FH6	-	-	-	-	-	Eukaryota	Streptophyta	Magnoliopsida	Myrtales	Myrtaceae	Eucalyptus	Eucalyptus diversifolia	-	-
member	45	-	-	-	-	-	Q14FH6	-	-	-	-	-	Eukaryota	Streptophyta	Magnoliopsida	Myrtales	Myrtaceae	Eucalyptus	Eucalyptus dumosa	-	-
member	45	-	-	-	-	-	Q14FH6	-	-	-	-	-	Eukaryota	Streptophyta	Magnoliopsida	Myrtales	Myrtaceae	Eucalyptus	Eucalyptus elata	-	-
member	45	-	-	-	-	-	Q14FH6	-	-	-	-	-	Eukaryota	Streptophyta	Magnoliopsida	Myrtales	Myrtaceae	Eucalyptus	Eucalyptus erythrocorys	-	-
member	45	-	-	-	-	-	Q14FH6	-	-	-	-	-	Eukaryota	Streptophyta	Magnoliopsida	Myrtales	Myrtaceae	Eucalyptus	Eucalyptus fasciculosa	-	-
member	45	-	-	-	-	-	Q14FH6	-	-	-	-	-	Eukaryota	Streptophyta	Magnoliopsida	Myrtales	Myrtaceae	Eucalyptus	Eucalyptus filiformis	-	-
member	45	-	-	-	-	-	Q14FH6	-	-	-	-	-	Eukaryota	Streptophyta	Magnoliopsida	Myrtales	Myrtaceae	Eucalyptus	Eucalyptus globulus	-	-
member	45	-	-	-	-	-	Q14FH6	-	-	-	-	-	Eukaryota	Streptophyta	Magnoliopsida	Myrtales	Myrtaceae	Eucalyptus	Eucalyptus grandis	-	-
member	45	-	-	-	-	-	Q14FH6	-	-	-	-	-	Eukaryota	Streptophyta	Magnoliopsida	Myrtales	Myrtaceae	Eucalyptus	Eucalyptus guilfoylei	-	-
member	45	-	-	-	-	-	Q14FH6	-	-	-	-	-	Eukaryota	Streptophyta	Magnoliopsida	Myrtales	Myrtaceae	Eucalyptus	Eucalyptus hawkeri	-	-
member	45	-	-	-	-	-	Q14FH6	-	-	-	-	-	Eukaryota	Streptophyta	Magnoliopsida	Myrtales	Myrtaceae	Eucalyptus	Eucalyptus incrassata	-	-
member	45	-	-	-	-	-	Q14FH6	-	-	-	-	-	Eukaryota	Streptophyta	Magnoliopsida	Myrtales	Myrtaceae	Eucalyptus	Eucalyptus largiflorens	-	-
member	45	-	-	-	-	-	Q14FH6	-	-	-	-	-	Eukaryota	Streptophyta	Magnoliopsida	Myrtales	Myrtaceae	Eucalyptus	Eucalyptus marginata	-	-
member	45	-	-	-	-	-	Q14FH6	-	-	-	-	-	Eukaryota	Streptophyta	Magnoliopsida	Myrtales	Myrtaceae	Eucalyptus	Eucalyptus melliodora	-	-
member	45	-	-	-	-	-	Q14FH6	-	-	-	-	-	Eukaryota	Streptophyta	Magnoliopsida	Myrtales	Myrtaceae	Eucalyptus	Eucalyptus microcarpa	-	-
member	45	-	-	-	-	-	Q14FH6	-	-	-	-	-	Eukaryota	Streptophyta	Magnoliopsida	Myrtales	Myrtaceae	Eucalyptus	Eucalyptus microcorys	-	-
member	45	-	-	-	-	-	Q14FH6	-	-	-	-	-	Eukaryota	Streptophyta	Magnoliopsida	Myrtales	Myrtaceae	Eucalyptus	Eucalyptus moluccana	-	-
member	45	-	-	-	-	-	Q14FH6	-	-	-	-	-	Eukaryota	Streptophyta	Magnoliopsida	Myrtales	Myrtaceae	Eucalyptus	Eucalyptus nitens	-	-
member	45	-	-	-	-	-	Q14FH6	-	-	-	-	-	Eukaryota	Streptophyta	Magnoliopsida	Myrtales	Myrtaceae	Eucalyptus	Eucalyptus obliqua	-	-
member	45	-	-	-	-	-	Q14FH6	-	-	-	-	-	Eukaryota	Streptophyta	Magnoliopsida	Myrtales	Myrtaceae	Eucalyptus	Eucalyptus odorata	-	-
member	45	-	-	-	-	-	Q14FH6	-	-	-	-	-	Eukaryota	Streptophyta	Magnoliopsida	Myrtales	Myrtaceae	Eucalyptus	Eucalyptus patens	-	-
member	45	-	-	-	-	-	Q14FH6	-	-	-	-	-	Eukaryota	Streptophyta	Magnoliopsida	Myrtales	Myrtaceae	Eucalyptus	Eucalyptus pauciflora	-	-
member	45	-	-	-	-	-	Q14FH6	-	-	-	-	-	Eukaryota	Streptophyta	Magnoliopsida	Myrtales	Myrtaceae	Eucalyptus	Eucalyptus polybractea	-	-
member	45	-	-	-	-	-	Q14FH6	-	-	-	-	-	Eukaryota	Streptophyta	Magnoliopsida	Myrtales	Myrtaceae	Eucalyptus	Eucalyptus populnea	-	-
member	45	-	-	-	-	-	Q14FH6	-	-	-	-	-	Eukaryota	Streptophyta	Magnoliopsida	Myrtales	Myrtaceae	Eucalyptus	Eucalyptus porosa	-	-
member	45	-	-	-	-	-	Q14FH6	-	-	-	-	-	Eukaryota	Streptophyta	Magnoliopsida	Myrtales	Myrtaceae	Eucalyptus	Eucalyptus radiata	-	-
member	45	-	-	-	-	-	Q14FH6	-	-	-	-	-	Eukaryota	Streptophyta	Magnoliopsida	Myrtales	Myrtaceae	Eucalyptus	Eucalyptus regnans	-	-
member	45	-	-	-	-	-	Q14FH6	-	-	-	-	-	Eukaryota	Streptophyta	Magnoliopsida	Myrtales	Myrtaceae	Eucalyptus	Eucalyptus robusta	-	-
member	45	-	-	-	-	-	Q14FH6	-	-	-	-	-	Eukaryota	Streptophyta	Magnoliopsida	Myrtales	Myrtaceae	Eucalyptus	Eucalyptus saligna	-	-
member	45	-	-	-	-	-	Q14FH6	-	-	-	-	-	Eukaryota	Streptophyta	Magnoliopsida	Myrtales	Myrtaceae	Eucalyptus	Eucalyptus salmonophloia	-	-
member	45	-	-	-	-	-	Q14FH6	-	-	-	-	-	Eukaryota	Streptophyta	Magnoliopsida	Myrtales	Myrtaceae	Eucalyptus	Eucalyptus sieberi	-	-
member	45	-	-	-	-	-	Q14FH6	-	-	-	-	-	Eukaryota	Streptophyta	Magnoliopsida	Myrtales	Myrtaceae	Eucalyptus	Eucalyptus silvestris	-	-
member	45	-	-	-	-	-	Q14FH6	-	-	-	-	-	Eukaryota	Streptophyta	Magnoliopsida	Myrtales	Myrtaceae	Eucalyptus	Eucalyptus smithii	-	-
member	45	-	-	-	-	-	Q14FH6	-	-	-	-	-	Eukaryota	Streptophyta	Magnoliopsida	Myrtales	Myrtaceae	Eucalyptus	Eucalyptus spathulata	-	-
member	45	-	-	-	-	-	Q14FH6	-	-	-	-	-	Eukaryota	Streptophyta	Magnoliopsida	Myrtales	Myrtaceae	Eucalyptus	Eucalyptus torquata	-	-
member	45	-	-	-	-	-	Q14FH6	-	-	-	-	-	Eukaryota	Streptophyta	Magnoliopsida	Myrtales	Myrtaceae	Eucalyptus	Eucalyptus umbra	-	-
member	45	-	-	-	-	-	Q14FH6	-	-	-	-	-	Eukaryota	Streptophyta	Magnoliopsida	Myrtales	Myrtaceae	Eucalyptus	Eucalyptus verrucata	-	-
member	45	-	-	-	-	-	Q14FH6	-	-	-	-	-	Eukaryota	Streptophyta	Magnoliopsida	Myrtales	Myrtaceae	Eucalyptus	Eucalyptus viridis	-	-
member	45	-	-	-	-	-	Q14FH6	-	-	-	-	-	Eukaryota	Streptophyta	Magnoliopsida	Myrtales	Myrtaceae	Eucalyptus	Eucalyptus walshii	-	-
member	45	-	-	-	-	-	Q14FH6	-	-	-	-	-	Eukaryota	Streptophyta	Magnoliopsida	Myrtales	Myrtaceae	Eucalyptus	Eucalyptus wimmerensis	-	-
member	45	-	-	-	-	-	Q14FH6	-	-	-	-	-	Eukaryota	Streptophyta	Magnoliopsida	Myrtales	Myrtaceae	Eucalyptus	Eucalyptus woollsiana	-	-
member	45	-	-	-	-	-	Q14FH6	-	-	-	-	-	Eukaryota	Streptophyta	Magnoliopsida	Myrtales	Myrtaceae	Eucalyptus	Eucalyptus yarriambiack	-	-
member	45	-	-	-	-	-	Q14FH6	-	-	-	-	-	Eukaryota	Streptophyta	Magnoliopsida	Myrtales	Myrtaceae	Heteropyxis	Heteropyxis natalensis	-	-
member	45	-	-	-	-	-	Q14FH6	-	-	-	-	-	Eukaryota	Streptophyta	Magnoliopsida	Myrtales	Onagraceae	Chamaenerion	Chamaenerion conspersum	-	-
member	45	-	-	-	-	-	Q14FH6	-	-	-	-	-	Eukaryota	Streptophyta	Magnoliopsida	Oxalidales	Oxalidaceae	Averrhoa	Averrhoa carambola	-	-
member	45	-	-	-	-	-	Q14FH6	-	-	-	-	-	Eukaryota	Streptophyta	Magnoliopsida	Oxalidales	Oxalidaceae	Oxalis	Oxalis corniculata	-	-
member	45	-	-	-	-	-	Q14FH6	-	-	-	-	-	Eukaryota	Streptophyta	Magnoliopsida	Oxalidales	Oxalidaceae	Oxalis	Oxalis corymbosa	-	-
member	45	-	-	-	-	-	Q14FH6	-	-	-	-	-	Eukaryota	Streptophyta	Magnoliopsida	Oxalidales	Oxalidaceae	Oxalis	Oxalis dillenii	-	-
member	45	-	-	-	-	-	Q14FH6	-	-	-	-	-	Eukaryota	Streptophyta	Magnoliopsida	Oxalidales	Oxalidaceae	Oxalis	Oxalis pes-caprae	-	-
member	45	-	-	-	-	-	Q14FH6	-	-	-	-	-	Eukaryota	Streptophyta	Magnoliopsida	Poales	Poaceae	Triticum	Triticum urartu	-	-
member	45	-	-	-	-	-	Q14FH6	-	-	-	-	-	Eukaryota	Streptophyta	Magnoliopsida	Rosales	Barbeyaceae	Barbeya	Barbeya oleoides	-	-
member	45	-	-	-	-	-	Q14FH6	-	-	-	-	-	Eukaryota	Streptophyta	Magnoliopsida	Rosales	Cannabaceae	Aphananthe	Aphananthe aspera	-	-
member	45	-	-	-	-	-	Q14FH6	-	-	-	-	-	Eukaryota	Streptophyta	Magnoliopsida	Rosales	Cannabaceae	Humulus	Humulus lupulus	-	-
member	45	-	-	-	-	-	Q14FH6	-	-	-	-	-	Eukaryota	Streptophyta	Magnoliopsida	Rosales	Cannabaceae	Humulus	Humulus scandens	-	-
member	45	-	-	-	-	-	Q14FH6	-	-	-	-	-	Eukaryota	Streptophyta	Magnoliopsida	Rosales	Cannabaceae	Humulus	Humulus yunnanensis	-	-
member	45	-	-	-	-	-	Q14FH6	-	-	-	-	-	Eukaryota	Streptophyta	Magnoliopsida	Rosales	Cannabaceae	Lozanella	Lozanella enantiophylla	-	-
member	45	-	-	-	-	-	Q14FH6	-	-	-	-	-	Eukaryota	Streptophyta	Magnoliopsida	Rosales	Elaeagnaceae	Elaeagnus	Elaeagnus angustifolia	-	-
member	45	-	-	-	-	-	Q14FH6	-	-	-	-	-	Eukaryota	Streptophyta	Magnoliopsida	Rosales	Elaeagnaceae	Elaeagnus	Elaeagnus glabra	-	-
member	45	-	-	-	-	-	Q14FH6	-	-	-	-	-	Eukaryota	Streptophyta	Magnoliopsida	Rosales	Elaeagnaceae	Elaeagnus	Elaeagnus henryi	-	-
member	45	-	-	-	-	-	Q14FH6	-	-	-	-	-	Eukaryota	Streptophyta	Magnoliopsida	Rosales	Elaeagnaceae	Elaeagnus	Elaeagnus loureirii	-	-
member	45	-	-	-	-	-	Q14FH6	-	-	-	-	-	Eukaryota	Streptophyta	Magnoliopsida	Rosales	Elaeagnaceae	Elaeagnus	Elaeagnus macrophylla	-	-
member	45	-	-	-	-	-	Q14FH6	-	-	-	-	-	Eukaryota	Streptophyta	Magnoliopsida	Rosales	Elaeagnaceae	Elaeagnus	Elaeagnus multiflora	-	-
member	45	-	-	-	-	-	Q14FH6	-	-	-	-	-	Eukaryota	Streptophyta	Magnoliopsida	Rosales	Elaeagnaceae	Elaeagnus	Elaeagnus pungens	-	-
member	45	-	-	-	-	-	Q14FH6	-	-	-	-	-	Eukaryota	Streptophyta	Magnoliopsida	Rosales	Elaeagnaceae	Elaeagnus	Elaeagnus sp. SCZ-2017	-	-
member	45	-	-	-	-	-	Q14FH6	-	-	-	-	-	Eukaryota	Streptophyta	Magnoliopsida	Rosales	Elaeagnaceae	Elaeagnus	Elaeagnus umbellata	-	-
member	45	-	-	-	-	-	Q14FH6	-	-	-	-	-	Eukaryota	Streptophyta	Magnoliopsida	Rosales	Moraceae	Broussonetia	Broussonetia kaempferi	-	-
member	45	-	-	-	-	-	Q14FH6	-	-	-	-	-	Eukaryota	Streptophyta	Magnoliopsida	Rosales	Moraceae	Broussonetia	Broussonetia kazinoki	-	-
member	45	-	-	-	-	-	Q14FH6	-	-	-	-	-	Eukaryota	Streptophyta	Magnoliopsida	Rosales	Moraceae	Broussonetia	Broussonetia kazinoki x Broussonetia papyrifera	-	-
member	45	-	-	-	-	-	Q14FH6	-	-	-	-	-	Eukaryota	Streptophyta	Magnoliopsida	Rosales	Moraceae	Broussonetia	Broussonetia kurzii	-	-
member	45	-	-	-	-	-	Q14FH6	-	-	-	-	-	Eukaryota	Streptophyta	Magnoliopsida	Rosales	Moraceae	Broussonetia	Broussonetia luzonica	-	-
member	45	-	-	-	-	-	Q14FH6	-	-	-	-	-	Eukaryota	Streptophyta	Magnoliopsida	Rosales	Moraceae	Broussonetia	Broussonetia monoica	-	-
member	45	-	-	-	-	-	Q14FH6	-	-	-	-	-	Eukaryota	Streptophyta	Magnoliopsida	Rosales	Moraceae	Broussonetia	Broussonetia x hanjiana	-	-
member	45	-	-	-	-	-	Q14FH6	-	-	-	-	-	Eukaryota	Streptophyta	Magnoliopsida	Rosales	Moraceae	Ficus	Ficus altissima	-	-
member	45	-	-	-	-	-	Q14FH6	-	-	-	-	-	Eukaryota	Streptophyta	Magnoliopsida	Rosales	Moraceae	Ficus	Ficus auriculata	-	-
member	45	-	-	-	-	-	Q14FH6	-	-	-	-	-	Eukaryota	Streptophyta	Magnoliopsida	Rosales	Moraceae	Ficus	Ficus beipeiensis	-	-
member	45	-	-	-	-	-	Q14FH6	-	-	-	-	-	Eukaryota	Streptophyta	Magnoliopsida	Rosales	Moraceae	Ficus	Ficus benjamina	-	-
member	45	-	-	-	-	-	Q14FH6	-	-	-	-	-	Eukaryota	Streptophyta	Magnoliopsida	Rosales	Moraceae	Ficus	Ficus carica	-	-
member	45	-	-	-	-	-	Q14FH6	-	-	-	-	-	Eukaryota	Streptophyta	Magnoliopsida	Rosales	Moraceae	Ficus	Ficus concinna	-	-
member	45	-	-	-	-	-	Q14FH6	-	-	-	-	-	Eukaryota	Streptophyta	Magnoliopsida	Rosales	Moraceae	Ficus	Ficus curtipes	-	-
member	45	-	-	-	-	-	Q14FH6	-	-	-	-	-	Eukaryota	Streptophyta	Magnoliopsida	Rosales	Moraceae	Ficus	Ficus lyrata	-	-
member	45	-	-	-	-	-	Q14FH6	-	-	-	-	-	Eukaryota	Streptophyta	Magnoliopsida	Rosales	Moraceae	Ficus	Ficus microcarpa	-	-
member	45	-	-	-	-	-	Q14FH6	-	-	-	-	-	Eukaryota	Streptophyta	Magnoliopsida	Rosales	Moraceae	Ficus	Ficus oligodon	-	-
member	45	-	-	-	-	-	Q14FH6	-	-	-	-	-	Eukaryota	Streptophyta	Magnoliopsida	Rosales	Moraceae	Ficus	Ficus racemosa	-	-
member	45	-	-	-	-	-	Q14FH6	-	-	-	-	-	Eukaryota	Streptophyta	Magnoliopsida	Rosales	Moraceae	Ficus	Ficus religiosa	-	-
member	45	-	-	-	-	-	Q14FH6	-	-	-	-	-	Eukaryota	Streptophyta	Magnoliopsida	Rosales	Moraceae	Ficus	Ficus sp. Moore 315	-	-
member	45	-	-	-	-	-	Q14FH6	-	-	-	-	-	Eukaryota	Streptophyta	Magnoliopsida	Rosales	Moraceae	Ficus	Ficus tikoua	-	-
member	45	-	-	-	-	-	Q14FH6	-	-	-	-	-	Eukaryota	Streptophyta	Magnoliopsida	Rosales	Moraceae	Ficus	Ficus virens	-	-
member	45	-	-	-	-	-	Q14FH6	-	-	-	-	-	Eukaryota	Streptophyta	Magnoliopsida	Rosales	Moraceae	Maclura	Maclura tricuspidata	-	-
member	45	-	-	-	-	-	Q14FH6	-	-	-	-	-	Eukaryota	Streptophyta	Magnoliopsida	Rosales	Moraceae	Streblus	Streblus indicus	-	-
member	45	-	-	-	-	-	Q14FH6	-	-	-	-	-	Eukaryota	Streptophyta	Magnoliopsida	Rosales	Rhamnaceae	Ceanothus	Ceanothus herbaceus	-	-
member	45	-	-	-	-	-	Q14FH6	-	-	-	-	-	Eukaryota	Streptophyta	Magnoliopsida	Rosales	Rhamnaceae	Discaria	Discaria chacaye	-	-
member	45	-	-	-	-	-	Q14FH6	-	-	-	-	-	Eukaryota	Streptophyta	Magnoliopsida	Rosales	Rhamnaceae	Discaria	Discaria nitida	-	-
member	45	-	-	-	-	-	Q14FH6	-	-	-	-	-	Eukaryota	Streptophyta	Magnoliopsida	Rosales	Rhamnaceae	Discaria	Discaria toumatou	-	-
member	45	-	-	-	-	-	Q14FH6	-	-	-	-	-	Eukaryota	Streptophyta	Magnoliopsida	Rosales	Rhamnaceae	Spyridium	Spyridium parvifolium	-	-
member	45	-	-	-	-	-	Q14FH6	-	-	-	-	-	Eukaryota	Streptophyta	Magnoliopsida	Rosales	Rhamnaceae	Ziziphus	Ziziphus hajarensis	-	-
member	45	-	-	-	-	-	Q14FH6	-	-	-	-	-	Eukaryota	Streptophyta	Magnoliopsida	Rosales	Rhamnaceae	Ziziphus	Ziziphus incurva	-	-
member	45	-	-	-	-	-	Q14FH6	-	-	-	-	-	Eukaryota	Streptophyta	Magnoliopsida	Rosales	Rhamnaceae	Ziziphus	Ziziphus jujuba	-	-
member	45	-	-	-	-	-	Q14FH6	-	-	-	-	-	Eukaryota	Streptophyta	Magnoliopsida	Rosales	Rhamnaceae	Ziziphus	Ziziphus mauritiana	-	-
member	45	-	-	-	-	-	Q14FH6	-	-	-	-	-	Eukaryota	Streptophyta	Magnoliopsida	Rosales	Rhamnaceae	Ziziphus	Ziziphus spina-christi	-	-
member	45	-	-	-	-	-	Q14FH6	-	-	-	-	-	Eukaryota	Streptophyta	Magnoliopsida	Rosales	Rosaceae	Cercocarpus	Cercocarpus montanus	-	-
member	45	-	-	-	-	-	Q14FH6	-	-	-	-	-	Eukaryota	Streptophyta	Magnoliopsida	Rosales	Rosaceae	Chamaebatia	Chamaebatia foliolosa	-	-
member	45	-	-	-	-	-	Q14FH6	-	-	-	-	-	Eukaryota	Streptophyta	Magnoliopsida	Rosales	Rosaceae	Dryas	Dryas drummondii	-	-
member	45	-	-	-	-	-	Q14FH6	-	-	-	-	-	Eukaryota	Streptophyta	Magnoliopsida	Rosales	Rosaceae	Dryas	Dryas octopetala	-	-
member	45	-	-	-	-	-	Q14FH6	-	-	-	-	-	Eukaryota	Streptophyta	Magnoliopsida	Rosales	Rosaceae	Lyonothamnus	Lyonothamnus floribundus	-	-
member	45	-	-	-	-	-	Q14FH6	-	-	-	-	-	Eukaryota	Streptophyta	Magnoliopsida	Rosales	Rosaceae	Purshia	Purshia tridentata	-	-
member	45	-	-	-	-	-	Q14FH6	-	-	-	-	-	Eukaryota	Streptophyta	Magnoliopsida	Rosales	Urticaceae	Boehmeria	Boehmeria nivea	-	-
member	45	-	-	-	-	-	Q14FH6	-	-	-	-	-	Eukaryota	Streptophyta	Magnoliopsida	Rosales	Urticaceae	Boehmeria	Boehmeria spicata	-	-
member	45	-	-	-	-	-	Q14FH6	-	-	-	-	-	Eukaryota	Streptophyta	Magnoliopsida	Rosales	Urticaceae	Boehmeria	Boehmeria tomentosa	-	-
member	45	-	-	-	-	-	Q14FH6	-	-	-	-	-	Eukaryota	Streptophyta	Magnoliopsida	Rosales	Urticaceae	Boehmeria	Boehmeria umbrosa	-	-
member	45	-	-	-	-	-	Q14FH6	-	-	-	-	-	Eukaryota	Streptophyta	Magnoliopsida	Rosales	Urticaceae	Cecropia	Cecropia pachystachya	-	-
member	45	-	-	-	-	-	Q14FH6	-	-	-	-	-	Eukaryota	Streptophyta	Magnoliopsida	Rosales	Urticaceae	Parietaria	Parietaria debilis	-	-
member	45	-	-	-	-	-	Q14FH6	-	-	-	-	-	Eukaryota	Streptophyta	Magnoliopsida	Rosales	Urticaceae	Pipturus	Pipturus arborescens	-	-
member	45	-	-	-	-	-	Q14FH6	-	-	-	-	-	Eukaryota	Streptophyta	Magnoliopsida	Rosales	Urticaceae	Pouzolzia	Pouzolzia sanguinea	-	-
member	45	-	-	-	-	-	Q14FH6	-	-	-	-	-	Eukaryota	Streptophyta	Magnoliopsida	Saxifragales	Hamamelidaceae	Mytilaria	Mytilaria laosensis	-	-
member	45	-	-	-	-	-	Q19VC4	metabolism	Energy production and conversion	3GEYD	Photosystem II (PSII) is a light-driven water plastoquinone oxidoreductase that uses light energy to abstract electrons from H(2)O, generating O(2) and a proton gradient subsequently used for ATP formation. It consists of a core antenna complex that captures photons, and an electron transfer chain that converts photonic excitation into a charge separation. The D1 D2 (PsbA PsbA) reaction center heterodimer binds P680, the primary electron donor of PSII as well as several subsequent electron acceptors	88036.EFJ05022	Eukaryota	Streptophyta	Chlorokybophyceae	Chlorokybales	Chlorokybaceae	Chlorokybus	Chlorokybus atmophyticus	unclassified	unclassified
member	45	-	-	-	-	-	Q1ACM1	metabolism	Energy production and conversion	3GEYD	Photosystem II (PSII) is a light-driven water plastoquinone oxidoreductase that uses light energy to abstract electrons from H(2)O, generating O(2) and a proton gradient subsequently used for ATP formation. It consists of a core antenna complex that captures photons, and an electron transfer chain that converts photonic excitation into a charge separation. The D1 D2 (PsbA PsbA) reaction center heterodimer binds P680, the primary electron donor of PSII as well as several subsequent electron acceptors	88036.EFJ05022	Eukaryota	Streptophyta	Charophyceae	Charales	Characeae	Chara	Chara vulgaris	unclassified	unclassified
member	45	-	-	-	-	-	Q1KVU8	metabolism	Energy production and conversion	3I8VI	Photosystem II (PSII) is a light-driven water plastoquinone oxidoreductase that uses light energy to abstract electrons from H(2)O, generating O(2) and a proton gradient subsequently used for ATP formation. It consists of a core antenna complex that captures photons, and an electron transfer chain that converts photonic excitation into a charge separation. The D1 D2 (PsbA PsbA) reaction center heterodimer binds P680, the primary electron donor of PSII as well as several subsequent electron acceptors	4572.TRIUR3_15765-P1	Eukaryota	Chlorophyta	Chlorophyceae	Sphaeropleales	Scenedesmaceae	Coelastrella	Coelastrella saipanensis	unclassified	unclassified
member	45	-	-	-	-	-	Q1KVU8	-	-	-	-	-	Eukaryota	Chlorophyta	Chlorophyceae	Sphaeropleales	Scenedesmaceae	Tetradesmus	Tetradesmus obliquus	-	-
member	45	-	-	-	-	-	Q1KXX9	metabolism	Energy production and conversion	3HX10	Photosystem II (PSII) is a light-driven water plastoquinone oxidoreductase that uses light energy to abstract electrons from H(2)O, generating O(2) and a proton gradient subsequently used for ATP formation. It consists of a core antenna complex that captures photons, and an electron transfer chain that converts photonic excitation into a charge separation. The D1 D2 (PsbA PsbA) reaction center heterodimer binds P680, the primary electron donor of PSII as well as several subsequent electron acceptors	3702.ATCG00020.1	Bacteria	Actinobacteria	Actinomycetia	Streptomycetales	Streptomycetaceae	Streptomyces	Streptomyces griseoviridis	unclassified	unclassified
member	45	-	-	-	-	-	Q1KXX9	-	-	-	-	-	Bacteria	Actinobacteria	Actinomycetia	Streptomycetales	Streptomycetaceae	Streptomyces	Streptomyces matensis	-	-
member	45	-	-	-	-	-	Q1KXX9	-	-	-	-	-	Bacteria	unclassified	unclassified	unclassified	unclassified	unclassified	unclassified	-	-
member	45	-	-	-	-	-	Q1KXX9	-	-	-	-	-	Eukaryota	Arthropoda	Insecta	Hymenoptera	Tenthredinidae	Waldheimia	Waldheimia glabra	-	-
member	45	-	-	-	-	-	Q1KXX9	-	-	-	-	-	Eukaryota	Streptophyta	Magnoliopsida	Apiales	Araliaceae	Aralia	Aralia atropurpurea	-	-
member	45	-	-	-	-	-	Q1KXX9	-	-	-	-	-	Eukaryota	Streptophyta	Magnoliopsida	Apiales	Araliaceae	Aralia	Aralia continentalis	-	-
member	45	-	-	-	-	-	Q1KXX9	-	-	-	-	-	Eukaryota	Streptophyta	Magnoliopsida	Apiales	Araliaceae	Aralia	Aralia cordata	-	-
member	45	-	-	-	-	-	Q1KXX9	-	-	-	-	-	Eukaryota	Streptophyta	Magnoliopsida	Aquifoliales	Aquifoliaceae	Ilex	Ilex crenata	-	-
member	45	-	-	-	-	-	Q1KXX9	-	-	-	-	-	Eukaryota	Streptophyta	Magnoliopsida	Aquifoliales	Aquifoliaceae	Ilex	Ilex dasyphylla	-	-
member	45	-	-	-	-	-	Q1KXX9	-	-	-	-	-	Eukaryota	Streptophyta	Magnoliopsida	Aquifoliales	Aquifoliaceae	Ilex	Ilex kwangtungensis	-	-
member	45	-	-	-	-	-	Q1KXX9	-	-	-	-	-	Eukaryota	Streptophyta	Magnoliopsida	Aquifoliales	Aquifoliaceae	Ilex	Ilex lancilimba	-	-
member	45	-	-	-	-	-	Q1KXX9	-	-	-	-	-	Eukaryota	Streptophyta	Magnoliopsida	Aquifoliales	Aquifoliaceae	Ilex	Ilex polyneura	-	-
member	45	-	-	-	-	-	Q1KXX9	-	-	-	-	-	Eukaryota	Streptophyta	Magnoliopsida	Aquifoliales	Aquifoliaceae	Ilex	Ilex pubescens	-	-
member	45	-	-	-	-	-	Q1KXX9	-	-	-	-	-	Eukaryota	Streptophyta	Magnoliopsida	Aquifoliales	Aquifoliaceae	Ilex	Ilex purpurea	-	-
member	45	-	-	-	-	-	Q1KXX9	-	-	-	-	-	Eukaryota	Streptophyta	Magnoliopsida	Aquifoliales	Aquifoliaceae	Ilex	Ilex rotunda	-	-
member	45	-	-	-	-	-	Q1KXX9	-	-	-	-	-	Eukaryota	Streptophyta	Magnoliopsida	Aquifoliales	Aquifoliaceae	Ilex	Ilex szechwanensis	-	-
member	45	-	-	-	-	-	Q1KXX9	-	-	-	-	-	Eukaryota	Streptophyta	Magnoliopsida	Aquifoliales	Aquifoliaceae	Ilex	Ilex triflora	-	-
member	45	-	-	-	-	-	Q1KXX9	-	-	-	-	-	Eukaryota	Streptophyta	Magnoliopsida	Aquifoliales	Aquifoliaceae	Ilex	Ilex viridis	-	-
member	45	-	-	-	-	-	Q1KXX9	-	-	-	-	-	Eukaryota	Streptophyta	Magnoliopsida	Asterales	Argophyllaceae	Argophyllum	Argophyllum lejourdanii	-	-
member	45	-	-	-	-	-	Q1KXX9	-	-	-	-	-	Eukaryota	Streptophyta	Magnoliopsida	Asterales	Asteraceae	Achillea	Achillea millefolium	-	-
member	45	-	-	-	-	-	Q1KXX9	-	-	-	-	-	Eukaryota	Streptophyta	Magnoliopsida	Asterales	Asteraceae	Achyrachaena	Achyrachaena mollis	-	-
member	45	-	-	-	-	-	Q1KXX9	-	-	-	-	-	Eukaryota	Streptophyta	Magnoliopsida	Asterales	Asteraceae	Acmella	Acmella paniculata	-	-
member	45	-	-	-	-	-	Q1KXX9	-	-	-	-	-	Eukaryota	Streptophyta	Magnoliopsida	Asterales	Asteraceae	Adenostemma	Adenostemma lavenia	-	-
member	45	-	-	-	-	-	Q1KXX9	-	-	-	-	-	Eukaryota	Streptophyta	Magnoliopsida	Asterales	Asteraceae	Ageratina	Ageratina adenophora	-	-
member	45	-	-	-	-	-	Q1KXX9	-	-	-	-	-	Eukaryota	Streptophyta	Magnoliopsida	Asterales	Asteraceae	Ageratina	Ageratina fastigiata	-	-
member	45	-	-	-	-	-	Q1KXX9	-	-	-	-	-	Eukaryota	Streptophyta	Magnoliopsida	Asterales	Asteraceae	Ageratum	Ageratum conyzoides	-	-
member	45	-	-	-	-	-	Q1KXX9	-	-	-	-	-	Eukaryota	Streptophyta	Magnoliopsida	Asterales	Asteraceae	Ainsliaea	Ainsliaea latifolia	-	-
member	45	-	-	-	-	-	Q1KXX9	-	-	-	-	-	Eukaryota	Streptophyta	Magnoliopsida	Asterales	Asteraceae	Ajania	Ajania pacifica	-	-
member	45	-	-	-	-	-	Q1KXX9	-	-	-	-	-	Eukaryota	Streptophyta	Magnoliopsida	Asterales	Asteraceae	Aldama	Aldama anchusifolia	-	-
member	45	-	-	-	-	-	Q1KXX9	-	-	-	-	-	Eukaryota	Streptophyta	Magnoliopsida	Asterales	Asteraceae	Aldama	Aldama arenaria	-	-
member	45	-	-	-	-	-	Q1KXX9	-	-	-	-	-	Eukaryota	Streptophyta	Magnoliopsida	Asterales	Asteraceae	Aldama	Aldama aspilioides	-	-
member	45	-	-	-	-	-	Q1KXX9	-	-	-	-	-	Eukaryota	Streptophyta	Magnoliopsida	Asterales	Asteraceae	Aldama	Aldama bakeriana	-	-
member	45	-	-	-	-	-	Q1KXX9	-	-	-	-	-	Eukaryota	Streptophyta	Magnoliopsida	Asterales	Asteraceae	Aldama	Aldama bracteata	-	-
member	45	-	-	-	-	-	Q1KXX9	-	-	-	-	-	Eukaryota	Streptophyta	Magnoliopsida	Asterales	Asteraceae	Aldama	Aldama canescens	-	-
member	45	-	-	-	-	-	Q1KXX9	-	-	-	-	-	Eukaryota	Streptophyta	Magnoliopsida	Asterales	Asteraceae	Aldama	Aldama corumbensis	-	-
member	45	-	-	-	-	-	Q1KXX9	-	-	-	-	-	Eukaryota	Streptophyta	Magnoliopsida	Asterales	Asteraceae	Aldama	Aldama dentata	-	-
member	45	-	-	-	-	-	Q1KXX9	-	-	-	-	-	Eukaryota	Streptophyta	Magnoliopsida	Asterales	Asteraceae	Aldama	Aldama discolor	-	-
member	45	-	-	-	-	-	Q1KXX9	-	-	-	-	-	Eukaryota	Streptophyta	Magnoliopsida	Asterales	Asteraceae	Aldama	Aldama excelsa	-	-
member	45	-	-	-	-	-	Q1KXX9	-	-	-	-	-	Eukaryota	Streptophyta	Magnoliopsida	Asterales	Asteraceae	Aldama	Aldama filifolia	-	-
member	45	-	-	-	-	-	Q1KXX9	-	-	-	-	-	Eukaryota	Streptophyta	Magnoliopsida	Asterales	Asteraceae	Aldama	Aldama fusiformis	-	-
member	45	-	-	-	-	-	Q1KXX9	-	-	-	-	-	Eukaryota	Streptophyta	Magnoliopsida	Asterales	Asteraceae	Aldama	Aldama gardneri	-	-
member	45	-	-	-	-	-	Q1KXX9	-	-	-	-	-	Eukaryota	Streptophyta	Magnoliopsida	Asterales	Asteraceae	Aldama	Aldama goyazii	-	-
member	45	-	-	-	-	-	Q1KXX9	-	-	-	-	-	Eukaryota	Streptophyta	Magnoliopsida	Asterales	Asteraceae	Aldama	Aldama grandiflora	-	-
member	45	-	-	-	-	-	Q1KXX9	-	-	-	-	-	Eukaryota	Streptophyta	Magnoliopsida	Asterales	Asteraceae	Aldama	Aldama kunthiana	-	-
member	45	-	-	-	-	-	Q1KXX9	-	-	-	-	-	Eukaryota	Streptophyta	Magnoliopsida	Asterales	Asteraceae	Aldama	Aldama linearis	-	-
member	45	-	-	-	-	-	Q1KXX9	-	-	-	-	-	Eukaryota	Streptophyta	Magnoliopsida	Asterales	Asteraceae	Aldama	Aldama macrorhiza	-	-
member	45	-	-	-	-	-	Q1KXX9	-	-	-	-	-	Eukaryota	Streptophyta	Magnoliopsida	Asterales	Asteraceae	Aldama	Aldama megapotamica	-	-
member	45	-	-	-	-	-	Q1KXX9	-	-	-	-	-	Eukaryota	Streptophyta	Magnoliopsida	Asterales	Asteraceae	Aldama	Aldama nudibasilaris	-	-
member	45	-	-	-	-	-	Q1KXX9	-	-	-	-	-	Eukaryota	Streptophyta	Magnoliopsida	Asterales	Asteraceae	Aldama	Aldama nudicaulis	-	-
member	45	-	-	-	-	-	Q1KXX9	-	-	-	-	-	Eukaryota	Streptophyta	Magnoliopsida	Asterales	Asteraceae	Aldama	Aldama pilosa	-	-
member	45	-	-	-	-	-	Q1KXX9	-	-	-	-	-	Eukaryota	Streptophyta	Magnoliopsida	Asterales	Asteraceae	Aldama	Aldama revoluta	-	-
member	45	-	-	-	-	-	Q1KXX9	-	-	-	-	-	Eukaryota	Streptophyta	Magnoliopsida	Asterales	Asteraceae	Aldama	Aldama robusta	-	-
member	45	-	-	-	-	-	Q1KXX9	-	-	-	-	-	Eukaryota	Streptophyta	Magnoliopsida	Asterales	Asteraceae	Aldama	Aldama rubra	-	-
member	45	-	-	-	-	-	Q1KXX9	-	-	-	-	-	Eukaryota	Streptophyta	Magnoliopsida	Asterales	Asteraceae	Aldama	Aldama santacatarinensis	-	-
member	45	-	-	-	-	-	Q1KXX9	-	-	-	-	-	Eukaryota	Streptophyta	Magnoliopsida	Asterales	Asteraceae	Aldama	Aldama squalida	-	-
member	45	-	-	-	-	-	Q1KXX9	-	-	-	-	-	Eukaryota	Streptophyta	Magnoliopsida	Asterales	Asteraceae	Aldama	Aldama tenuifolia	-	-
member	45	-	-	-	-	-	Q1KXX9	-	-	-	-	-	Eukaryota	Streptophyta	Magnoliopsida	Asterales	Asteraceae	Aldama	Aldama trichophylla	-	-
member	45	-	-	-	-	-	Q1KXX9	-	-	-	-	-	Eukaryota	Streptophyta	Magnoliopsida	Asterales	Asteraceae	Aldama	Aldama tuberosa	-	-
member	45	-	-	-	-	-	Q1KXX9	-	-	-	-	-	Eukaryota	Streptophyta	Magnoliopsida	Asterales	Asteraceae	Aldama	Aldama tukumanensis	-	-
member	45	-	-	-	-	-	Q1KXX9	-	-	-	-	-	Eukaryota	Streptophyta	Magnoliopsida	Asterales	Asteraceae	Aldama	Aldama veredensis	-	-
member	45	-	-	-	-	-	Q1KXX9	-	-	-	-	-	Eukaryota	Streptophyta	Magnoliopsida	Asterales	Asteraceae	Aldama	Aldama vernonioides	-	-
member	45	-	-	-	-	-	Q1KXX9	-	-	-	-	-	Eukaryota	Streptophyta	Magnoliopsida	Asterales	Asteraceae	Ambrosia	Ambrosia artemisiifolia	-	-
member	45	-	-	-	-	-	Q1KXX9	-	-	-	-	-	Eukaryota	Streptophyta	Magnoliopsida	Asterales	Asteraceae	Anaphalis	Anaphalis margaritacea	-	-
member	45	-	-	-	-	-	Q1KXX9	-	-	-	-	-	Eukaryota	Streptophyta	Magnoliopsida	Asterales	Asteraceae	Antennaria	Antennaria howellii	-	-
member	45	-	-	-	-	-	Q1KXX9	-	-	-	-	-	Eukaryota	Streptophyta	Magnoliopsida	Asterales	Asteraceae	Antennaria	Antennaria neglecta	-	-
member	45	-	-	-	-	-	Q1KXX9	-	-	-	-	-	Eukaryota	Streptophyta	Magnoliopsida	Asterales	Asteraceae	Archibaccharis	Archibaccharis asperifolia	-	-
member	45	-	-	-	-	-	Q1KXX9	-	-	-	-	-	Eukaryota	Streptophyta	Magnoliopsida	Asterales	Asteraceae	Archidasyphyllum	Archidasyphyllum excelsum	-	-
member	45	-	-	-	-	-	Q1KXX9	-	-	-	-	-	Eukaryota	Streptophyta	Magnoliopsida	Asterales	Asteraceae	Arctium	Arctium lappa	-	-
member	45	-	-	-	-	-	Q1KXX9	-	-	-	-	-	Eukaryota	Streptophyta	Magnoliopsida	Asterales	Asteraceae	Argyranthemum	Argyranthemum frutescens	-	-
member	45	-	-	-	-	-	Q1KXX9	-	-	-	-	-	Eukaryota	Streptophyta	Magnoliopsida	Asterales	Asteraceae	Arnoglossum	Arnoglossum atriplicifolium	-	-
member	45	-	-	-	-	-	Q1KXX9	-	-	-	-	-	Eukaryota	Streptophyta	Magnoliopsida	Asterales	Asteraceae	Artemisia	Artemisia absinthium	-	-
member	45	-	-	-	-	-	Q1KXX9	-	-	-	-	-	Eukaryota	Streptophyta	Magnoliopsida	Asterales	Asteraceae	Artemisia	Artemisia annua	-	-
member	45	-	-	-	-	-	Q1KXX9	-	-	-	-	-	Eukaryota	Streptophyta	Magnoliopsida	Asterales	Asteraceae	Artemisia	Artemisia apiacea	-	-
member	45	-	-	-	-	-	Q1KXX9	-	-	-	-	-	Eukaryota	Streptophyta	Magnoliopsida	Asterales	Asteraceae	Artemisia	Artemisia argyi	-	-
member	45	-	-	-	-	-	Q1KXX9	-	-	-	-	-	Eukaryota	Streptophyta	Magnoliopsida	Asterales	Asteraceae	Artemisia	Artemisia argyrophylla	-	-
member	45	-	-	-	-	-	Q1KXX9	-	-	-	-	-	Eukaryota	Streptophyta	Magnoliopsida	Asterales	Asteraceae	Artemisia	Artemisia capillaris	-	-
member	45	-	-	-	-	-	Q1KXX9	-	-	-	-	-	Eukaryota	Streptophyta	Magnoliopsida	Asterales	Asteraceae	Artemisia	Artemisia feddei	-	-
member	45	-	-	-	-	-	Q1KXX9	-	-	-	-	-	Eukaryota	Streptophyta	Magnoliopsida	Asterales	Asteraceae	Artemisia	Artemisia freyniana	-	-
member	45	-	-	-	-	-	Q1KXX9	-	-	-	-	-	Eukaryota	Streptophyta	Magnoliopsida	Asterales	Asteraceae	Artemisia	Artemisia frigida	-	-
member	45	-	-	-	-	-	Q1KXX9	-	-	-	-	-	Eukaryota	Streptophyta	Magnoliopsida	Asterales	Asteraceae	Artemisia	Artemisia fukudo	-	-
member	45	-	-	-	-	-	Q1KXX9	-	-	-	-	-	Eukaryota	Streptophyta	Magnoliopsida	Asterales	Asteraceae	Artemisia	Artemisia giraldii	-	-
member	45	-	-	-	-	-	Q1KXX9	-	-	-	-	-	Eukaryota	Streptophyta	Magnoliopsida	Asterales	Asteraceae	Artemisia	Artemisia gmelinii	-	-
member	45	-	-	-	-	-	Q1KXX9	-	-	-	-	-	Eukaryota	Streptophyta	Magnoliopsida	Asterales	Asteraceae	Artemisia	Artemisia hallaisanensis	-	-
member	45	-	-	-	-	-	Q1KXX9	-	-	-	-	-	Eukaryota	Streptophyta	Magnoliopsida	Asterales	Asteraceae	Artemisia	Artemisia japonica	-	-
member	45	-	-	-	-	-	Q1KXX9	-	-	-	-	-	Eukaryota	Streptophyta	Magnoliopsida	Asterales	Asteraceae	Artemisia	Artemisia keiskeana	-	-
member	45	-	-	-	-	-	Q1KXX9	-	-	-	-	-	Eukaryota	Streptophyta	Magnoliopsida	Asterales	Asteraceae	Artemisia	Artemisia lactiflora	-	-
member	45	-	-	-	-	-	Q1KXX9	-	-	-	-	-	Eukaryota	Streptophyta	Magnoliopsida	Asterales	Asteraceae	Artemisia	Artemisia maritima	-	-
member	45	-	-	-	-	-	Q1KXX9	-	-	-	-	-	Eukaryota	Streptophyta	Magnoliopsida	Asterales	Asteraceae	Artemisia	Artemisia montana	-	-
member	45	-	-	-	-	-	Q1KXX9	-	-	-	-	-	Eukaryota	Streptophyta	Magnoliopsida	Asterales	Asteraceae	Artemisia	Artemisia nakaii	-	-
member	45	-	-	-	-	-	Q1KXX9	-	-	-	-	-	Eukaryota	Streptophyta	Magnoliopsida	Asterales	Asteraceae	Artemisia	Artemisia ordosica	-	-
member	45	-	-	-	-	-	Q1KXX9	-	-	-	-	-	Eukaryota	Streptophyta	Magnoliopsida	Asterales	Asteraceae	Artemisia	Artemisia princeps	-	-
member	45	-	-	-	-	-	Q1KXX9	-	-	-	-	-	Eukaryota	Streptophyta	Magnoliopsida	Asterales	Asteraceae	Artemisia	Artemisia rubripes	-	-
member	45	-	-	-	-	-	Q1KXX9	-	-	-	-	-	Eukaryota	Streptophyta	Magnoliopsida	Asterales	Asteraceae	Artemisia	Artemisia scoparia	-	-
member	45	-	-	-	-	-	Q1KXX9	-	-	-	-	-	Eukaryota	Streptophyta	Magnoliopsida	Asterales	Asteraceae	Artemisia	Artemisia selengensis	-	-
member	45	-	-	-	-	-	Q1KXX9	-	-	-	-	-	Eukaryota	Streptophyta	Magnoliopsida	Asterales	Asteraceae	Artemisia	Artemisia sieversiana	-	-
member	45	-	-	-	-	-	Q1KXX9	-	-	-	-	-	Eukaryota	Streptophyta	Magnoliopsida	Asterales	Asteraceae	Artemisia	Artemisia stolonifera	-	-
member	45	-	-	-	-	-	Q1KXX9	-	-	-	-	-	Eukaryota	Streptophyta	Magnoliopsida	Asterales	Asteraceae	Artemisia	Artemisia tangutica	-	-
member	45	-	-	-	-	-	Q1KXX9	-	-	-	-	-	Eukaryota	Streptophyta	Magnoliopsida	Asterales	Asteraceae	Aster	Aster altaicus	-	-
member	45	-	-	-	-	-	Q1KXX9	-	-	-	-	-	Eukaryota	Streptophyta	Magnoliopsida	Asterales	Asteraceae	Aster	Aster batangensis	-	-
member	45	-	-	-	-	-	Q1KXX9	-	-	-	-	-	Eukaryota	Streptophyta	Magnoliopsida	Asterales	Asteraceae	Aster	Aster flaccidus	-	-
member	45	-	-	-	-	-	Q1KXX9	-	-	-	-	-	Eukaryota	Streptophyta	Magnoliopsida	Asterales	Asteraceae	Aster	Aster hypoleucus	-	-
member	45	-	-	-	-	-	Q1KXX9	-	-	-	-	-	Eukaryota	Streptophyta	Magnoliopsida	Asterales	Asteraceae	Aster	Aster indicus	-	-
member	45	-	-	-	-	-	Q1KXX9	-	-	-	-	-	Eukaryota	Streptophyta	Magnoliopsida	Asterales	Asteraceae	Aster	Aster pekinensis	-	-
member	45	-	-	-	-	-	Q1KXX9	-	-	-	-	-	Eukaryota	Streptophyta	Magnoliopsida	Asterales	Asteraceae	Aster	Aster souliei	-	-
member	45	-	-	-	-	-	Q1KXX9	-	-	-	-	-	Eukaryota	Streptophyta	Magnoliopsida	Asterales	Asteraceae	Aster	Aster spathulifolius	-	-
member	45	-	-	-	-	-	Q1KXX9	-	-	-	-	-	Eukaryota	Streptophyta	Magnoliopsida	Asterales	Asteraceae	Aster	Aster tataricus	-	-
member	45	-	-	-	-	-	Q1KXX9	-	-	-	-	-	Eukaryota	Streptophyta	Magnoliopsida	Asterales	Asteraceae	Aster	Aster tongolensis	-	-
member	45	-	-	-	-	-	Q1KXX9	-	-	-	-	-	Eukaryota	Streptophyta	Magnoliopsida	Asterales	Asteraceae	Aztecaster	Aztecaster matudae	-	-
member	45	-	-	-	-	-	Q1KXX9	-	-	-	-	-	Eukaryota	Streptophyta	Magnoliopsida	Asterales	Asteraceae	Baccharis	Baccharis aliena	-	-
member	45	-	-	-	-	-	Q1KXX9	-	-	-	-	-	Eukaryota	Streptophyta	Magnoliopsida	Asterales	Asteraceae	Baccharis	Baccharis genistelloides	-	-
member	45	-	-	-	-	-	Q1KXX9	-	-	-	-	-	Eukaryota	Streptophyta	Magnoliopsida	Asterales	Asteraceae	Baccharis	Baccharis tricuneata	-	-
member	45	-	-	-	-	-	Q1KXX9	-	-	-	-	-	Eukaryota	Streptophyta	Magnoliopsida	Asterales	Asteraceae	Barnadesia	Barnadesia lehmannii	-	-
member	45	-	-	-	-	-	Q1KXX9	-	-	-	-	-	Eukaryota	Streptophyta	Magnoliopsida	Asterales	Asteraceae	Bidens	Bidens alba	-	-
member	45	-	-	-	-	-	Q1KXX9	-	-	-	-	-	Eukaryota	Streptophyta	Magnoliopsida	Asterales	Asteraceae	Bidens	Bidens amplectens	-	-
member	45	-	-	-	-	-	Q1KXX9	-	-	-	-	-	Eukaryota	Streptophyta	Magnoliopsida	Asterales	Asteraceae	Bidens	Bidens aristosa	-	-
member	45	-	-	-	-	-	Q1KXX9	-	-	-	-	-	Eukaryota	Streptophyta	Magnoliopsida	Asterales	Asteraceae	Bidens	Bidens asymmetrica	-	-
member	45	-	-	-	-	-	Q1KXX9	-	-	-	-	-	Eukaryota	Streptophyta	Magnoliopsida	Asterales	Asteraceae	Bidens	Bidens bipinnata	-	-
member	45	-	-	-	-	-	Q1KXX9	-	-	-	-	-	Eukaryota	Streptophyta	Magnoliopsida	Asterales	Asteraceae	Bidens	Bidens biternata	-	-
member	45	-	-	-	-	-	Q1KXX9	-	-	-	-	-	Eukaryota	Streptophyta	Magnoliopsida	Asterales	Asteraceae	Bidens	Bidens campylotheca	-	-
member	45	-	-	-	-	-	Q1KXX9	-	-	-	-	-	Eukaryota	Streptophyta	Magnoliopsida	Asterales	Asteraceae	Bidens	Bidens cervicata	-	-
member	45	-	-	-	-	-	Q1KXX9	-	-	-	-	-	Eukaryota	Streptophyta	Magnoliopsida	Asterales	Asteraceae	Bidens	Bidens conjuncta	-	-
member	45	-	-	-	-	-	Q1KXX9	-	-	-	-	-	Eukaryota	Streptophyta	Magnoliopsida	Asterales	Asteraceae	Bidens	Bidens cosmoides	-	-
member	45	-	-	-	-	-	Q1KXX9	-	-	-	-	-	Eukaryota	Streptophyta	Magnoliopsida	Asterales	Asteraceae	Bidens	Bidens forbesii	-	-
member	45	-	-	-	-	-	Q1KXX9	-	-	-	-	-	Eukaryota	Streptophyta	Magnoliopsida	Asterales	Asteraceae	Bidens	Bidens frondosa	-	-
member	45	-	-	-	-	-	Q1KXX9	-	-	-	-	-	Eukaryota	Streptophyta	Magnoliopsida	Asterales	Asteraceae	Bidens	Bidens hawaiensis	-	-
member	45	-	-	-	-	-	Q1KXX9	-	-	-	-	-	Eukaryota	Streptophyta	Magnoliopsida	Asterales	Asteraceae	Bidens	Bidens hillebrandiana	-	-
member	45	-	-	-	-	-	Q1KXX9	-	-	-	-	-	Eukaryota	Streptophyta	Magnoliopsida	Asterales	Asteraceae	Bidens	Bidens macrocarpa	-	-
member	45	-	-	-	-	-	Q1KXX9	-	-	-	-	-	Eukaryota	Streptophyta	Magnoliopsida	Asterales	Asteraceae	Bidens	Bidens mauiensis	-	-
member	45	-	-	-	-	-	Q1KXX9	-	-	-	-	-	Eukaryota	Streptophyta	Magnoliopsida	Asterales	Asteraceae	Bidens	Bidens menziesii	-	-
member	45	-	-	-	-	-	Q1KXX9	-	-	-	-	-	Eukaryota	Streptophyta	Magnoliopsida	Asterales	Asteraceae	Bidens	Bidens menziesii subsp. filiformis x Bidens micrantha subsp. ctenophylla	-	-
member	45	-	-	-	-	-	Q1KXX9	-	-	-	-	-	Eukaryota	Streptophyta	Magnoliopsida	Asterales	Asteraceae	Bidens	Bidens micrantha	-	-
member	45	-	-	-	-	-	Q1KXX9	-	-	-	-	-	Eukaryota	Streptophyta	Magnoliopsida	Asterales	Asteraceae	Bidens	Bidens molokaiensis	-	-
member	45	-	-	-	-	-	Q1KXX9	-	-	-	-	-	Eukaryota	Streptophyta	Magnoliopsida	Asterales	Asteraceae	Bidens	Bidens pachyloma	-	-
member	45	-	-	-	-	-	Q1KXX9	-	-	-	-	-	Eukaryota	Streptophyta	Magnoliopsida	Asterales	Asteraceae	Bidens	Bidens parviflora	-	-
member	45	-	-	-	-	-	Q1KXX9	-	-	-	-	-	Eukaryota	Streptophyta	Magnoliopsida	Asterales	Asteraceae	Bidens	Bidens pilosa	-	-
member	45	-	-	-	-	-	Q1KXX9	-	-	-	-	-	Eukaryota	Streptophyta	Magnoliopsida	Asterales	Asteraceae	Bidens	Bidens sandvicensis	-	-
member	45	-	-	-	-	-	Q1KXX9	-	-	-	-	-	Eukaryota	Streptophyta	Magnoliopsida	Asterales	Asteraceae	Bidens	Bidens schimperi	-	-
member	45	-	-	-	-	-	Q1KXX9	-	-	-	-	-	Eukaryota	Streptophyta	Magnoliopsida	Asterales	Asteraceae	Bidens	Bidens torta	-	-
member	45	-	-	-	-	-	Q1KXX9	-	-	-	-	-	Eukaryota	Streptophyta	Magnoliopsida	Asterales	Asteraceae	Bidens	Bidens tripartita	-	-
member	45	-	-	-	-	-	Q1KXX9	-	-	-	-	-	Eukaryota	Streptophyta	Magnoliopsida	Asterales	Asteraceae	Bidens	Bidens valida	-	-
member	45	-	-	-	-	-	Q1KXX9	-	-	-	-	-	Eukaryota	Streptophyta	Magnoliopsida	Asterales	Asteraceae	Bidens	Bidens wiebkei	-	-
member	45	-	-	-	-	-	Q1KXX9	-	-	-	-	-	Eukaryota	Streptophyta	Magnoliopsida	Asterales	Asteraceae	Blakiella	Blakiella bartsiifolia	-	-
member	45	-	-	-	-	-	Q1KXX9	-	-	-	-	-	Eukaryota	Streptophyta	Magnoliopsida	Asterales	Asteraceae	Blumea	Blumea balsamifera	-	-
member	45	-	-	-	-	-	Q1KXX9	-	-	-	-	-	Eukaryota	Streptophyta	Magnoliopsida	Asterales	Asteraceae	Blumea	Blumea oxyodonta	-	-
member	45	-	-	-	-	-	Q1KXX9	-	-	-	-	-	Eukaryota	Streptophyta	Magnoliopsida	Asterales	Asteraceae	Carduus	Carduus acanthoides	-	-
member	45	-	-	-	-	-	Q1KXX9	-	-	-	-	-	Eukaryota	Streptophyta	Magnoliopsida	Asterales	Asteraceae	Carduus	Carduus crispus	-	-
member	45	-	-	-	-	-	Q1KXX9	-	-	-	-	-	Eukaryota	Streptophyta	Magnoliopsida	Asterales	Asteraceae	Carduus	Carduus nutans	-	-
member	45	-	-	-	-	-	Q1KXX9	-	-	-	-	-	Eukaryota	Streptophyta	Magnoliopsida	Asterales	Asteraceae	Carduus	Carduus tenuiflorus	-	-
member	45	-	-	-	-	-	Q1KXX9	-	-	-	-	-	Eukaryota	Streptophyta	Magnoliopsida	Asterales	Asteraceae	Carpesium	Carpesium abrotanoides	-	-
member	45	-	-	-	-	-	Q1KXX9	-	-	-	-	-	Eukaryota	Streptophyta	Magnoliopsida	Asterales	Asteraceae	Carthamus	Carthamus tinctorius	-	-
member	45	-	-	-	-	-	Q1KXX9	-	-	-	-	-	Eukaryota	Streptophyta	Magnoliopsida	Asterales	Asteraceae	Centipeda	Centipeda minima	-	-
member	45	-	-	-	-	-	Q1KXX9	-	-	-	-	-	Eukaryota	Streptophyta	Magnoliopsida	Asterales	Asteraceae	Chrysanthemum	Chrysanthemum boreale	-	-
member	45	-	-	-	-	-	Q1KXX9	-	-	-	-	-	Eukaryota	Streptophyta	Magnoliopsida	Asterales	Asteraceae	Chrysanthemum	Chrysanthemum chanetii	-	-
member	45	-	-	-	-	-	Q1KXX9	-	-	-	-	-	Eukaryota	Streptophyta	Magnoliopsida	Asterales	Asteraceae	Chrysanthemum	Chrysanthemum indicum	-	-
member	45	-	-	-	-	-	Q1KXX9	-	-	-	-	-	Eukaryota	Streptophyta	Magnoliopsida	Asterales	Asteraceae	Chrysanthemum	Chrysanthemum lavandulifolium	-	-
member	45	-	-	-	-	-	Q1KXX9	-	-	-	-	-	Eukaryota	Streptophyta	Magnoliopsida	Asterales	Asteraceae	Chrysanthemum	Chrysanthemum lucidum	-	-
member	45	-	-	-	-	-	Q1KXX9	-	-	-	-	-	Eukaryota	Streptophyta	Magnoliopsida	Asterales	Asteraceae	Chrysanthemum	Chrysanthemum rupestre	-	-
member	45	-	-	-	-	-	Q1KXX9	-	-	-	-	-	Eukaryota	Streptophyta	Magnoliopsida	Asterales	Asteraceae	Chrysanthemum	Chrysanthemum vestitum	-	-
member	45	-	-	-	-	-	Q1KXX9	-	-	-	-	-	Eukaryota	Streptophyta	Magnoliopsida	Asterales	Asteraceae	Chrysanthemum	Chrysanthemum x morifolium	-	-
member	45	-	-	-	-	-	Q1KXX9	-	-	-	-	-	Eukaryota	Streptophyta	Magnoliopsida	Asterales	Asteraceae	Chrysanthemum	Chrysanthemum zawadskii	-	-
member	45	-	-	-	-	-	Q1KXX9	-	-	-	-	-	Eukaryota	Streptophyta	Magnoliopsida	Asterales	Asteraceae	Chuquiraga	Chuquiraga oblongifolia	-	-
member	45	-	-	-	-	-	Q1KXX9	-	-	-	-	-	Eukaryota	Streptophyta	Magnoliopsida	Asterales	Asteraceae	Chuquiraga	Chuquiraga oppositifolia	-	-
member	45	-	-	-	-	-	Q1KXX9	-	-	-	-	-	Eukaryota	Streptophyta	Magnoliopsida	Asterales	Asteraceae	Chuquiraga	Chuquiraga rotundifolia	-	-
member	45	-	-	-	-	-	Q1KXX9	-	-	-	-	-	Eukaryota	Streptophyta	Magnoliopsida	Asterales	Asteraceae	Cirsium	Cirsium altissimum	-	-
member	45	-	-	-	-	-	Q1KXX9	-	-	-	-	-	Eukaryota	Streptophyta	Magnoliopsida	Asterales	Asteraceae	Cirsium	Cirsium arvense	-	-
member	45	-	-	-	-	-	Q1KXX9	-	-	-	-	-	Eukaryota	Streptophyta	Magnoliopsida	Asterales	Asteraceae	Cirsium	Cirsium canescens	-	-
member	45	-	-	-	-	-	Q1KXX9	-	-	-	-	-	Eukaryota	Streptophyta	Magnoliopsida	Asterales	Asteraceae	Cirsium	Cirsium eriophorum	-	-
member	45	-	-	-	-	-	Q1KXX9	-	-	-	-	-	Eukaryota	Streptophyta	Magnoliopsida	Asterales	Asteraceae	Cirsium	Cirsium japonicum	-	-
member	45	-	-	-	-	-	Q1KXX9	-	-	-	-	-	Eukaryota	Streptophyta	Magnoliopsida	Asterales	Asteraceae	Cirsium	Cirsium nipponicum	-	-
member	45	-	-	-	-	-	Q1KXX9	-	-	-	-	-	Eukaryota	Streptophyta	Magnoliopsida	Asterales	Asteraceae	Cirsium	Cirsium rhinoceros	-	-
member	45	-	-	-	-	-	Q1KXX9	-	-	-	-	-	Eukaryota	Streptophyta	Magnoliopsida	Asterales	Asteraceae	Cirsium	Cirsium setidens	-	-
member	45	-	-	-	-	-	Q1KXX9	-	-	-	-	-	Eukaryota	Streptophyta	Magnoliopsida	Asterales	Asteraceae	Cirsium	Cirsium setosum	-	-
member	45	-	-	-	-	-	Q1KXX9	-	-	-	-	-	Eukaryota	Streptophyta	Magnoliopsida	Asterales	Asteraceae	Cirsium	Cirsium shansiense	-	-
member	45	-	-	-	-	-	Q1KXX9	-	-	-	-	-	Eukaryota	Streptophyta	Magnoliopsida	Asterales	Asteraceae	Cirsium	Cirsium undulatum	-	-
member	45	-	-	-	-	-	Q1KXX9	-	-	-	-	-	Eukaryota	Streptophyta	Magnoliopsida	Asterales	Asteraceae	Cirsium	Cirsium vulgare	-	-
member	45	-	-	-	-	-	Q1KXX9	-	-	-	-	-	Eukaryota	Streptophyta	Magnoliopsida	Asterales	Asteraceae	Conyza	Conyza bonariensis	-	-
member	45	-	-	-	-	-	Q1KXX9	-	-	-	-	-	Eukaryota	Streptophyta	Magnoliopsida	Asterales	Asteraceae	Cosmos	Cosmos bipinnatus	-	-
member	45	-	-	-	-	-	Q1KXX9	-	-	-	-	-	Eukaryota	Streptophyta	Magnoliopsida	Asterales	Asteraceae	Crassocephalum	Crassocephalum crepidioides	-	-
member	45	-	-	-	-	-	Q1KXX9	-	-	-	-	-	Eukaryota	Streptophyta	Magnoliopsida	Asterales	Asteraceae	Crepidiastrum	Crepidiastrum denticulatum	-	-
member	45	-	-	-	-	-	Q1KXX9	-	-	-	-	-	Eukaryota	Streptophyta	Magnoliopsida	Asterales	Asteraceae	Crepidiastrum	Crepidiastrum lanceolatum	-	-
member	45	-	-	-	-	-	Q1KXX9	-	-	-	-	-	Eukaryota	Streptophyta	Magnoliopsida	Asterales	Asteraceae	Crepidiastrum	Crepidiastrum sonchifolium	-	-
member	45	-	-	-	-	-	Q1KXX9	-	-	-	-	-	Eukaryota	Streptophyta	Magnoliopsida	Asterales	Asteraceae	Crepis	Crepis rigescens	-	-
member	45	-	-	-	-	-	Q1KXX9	-	-	-	-	-	Eukaryota	Streptophyta	Magnoliopsida	Asterales	Asteraceae	Crossostephium	Crossostephium chinense	-	-
member	45	-	-	-	-	-	Q1KXX9	-	-	-	-	-	Eukaryota	Streptophyta	Magnoliopsida	Asterales	Asteraceae	Cyanthillium	Cyanthillium cinereum	-	-
member	45	-	-	-	-	-	Q1KXX9	-	-	-	-	-	Eukaryota	Streptophyta	Magnoliopsida	Asterales	Asteraceae	Cynara	Cynara baetica	-	-
member	45	-	-	-	-	-	Q1KXX9	-	-	-	-	-	Eukaryota	Streptophyta	Magnoliopsida	Asterales	Asteraceae	Cynara	Cynara cardunculus	-	-
member	45	-	-	-	-	-	Q1KXX9	-	-	-	-	-	Eukaryota	Streptophyta	Magnoliopsida	Asterales	Asteraceae	Cynara	Cynara cornigera	-	-
member	45	-	-	-	-	-	Q1KXX9	-	-	-	-	-	Eukaryota	Streptophyta	Magnoliopsida	Asterales	Asteraceae	Cynara	Cynara humilis	-	-
member	45	-	-	-	-	-	Q1KXX9	-	-	-	-	-	Eukaryota	Streptophyta	Magnoliopsida	Asterales	Asteraceae	Cynara	Cynara syriaca	-	-
member	45	-	-	-	-	-	Q1KXX9	-	-	-	-	-	Eukaryota	Streptophyta	Magnoliopsida	Asterales	Asteraceae	Dahlia	Dahlia pinnata	-	-
member	45	-	-	-	-	-	Q1KXX9	-	-	-	-	-	Eukaryota	Streptophyta	Magnoliopsida	Asterales	Asteraceae	Dendrosenecio	Dendrosenecio adnivalis	-	-
member	45	-	-	-	-	-	Q1KXX9	-	-	-	-	-	Eukaryota	Streptophyta	Magnoliopsida	Asterales	Asteraceae	Dendrosenecio	Dendrosenecio battiscombei	-	-
member	45	-	-	-	-	-	Q1KXX9	-	-	-	-	-	Eukaryota	Streptophyta	Magnoliopsida	Asterales	Asteraceae	Dendrosenecio	Dendrosenecio brassiciformis	-	-
member	45	-	-	-	-	-	Q1KXX9	-	-	-	-	-	Eukaryota	Streptophyta	Magnoliopsida	Asterales	Asteraceae	Dendrosenecio	Dendrosenecio cheranganiensis	-	-
member	45	-	-	-	-	-	Q1KXX9	-	-	-	-	-	Eukaryota	Streptophyta	Magnoliopsida	Asterales	Asteraceae	Dendrosenecio	Dendrosenecio elgonensis	-	-
member	45	-	-	-	-	-	Q1KXX9	-	-	-	-	-	Eukaryota	Streptophyta	Magnoliopsida	Asterales	Asteraceae	Dendrosenecio	Dendrosenecio erici-rosenii	-	-
member	45	-	-	-	-	-	Q1KXX9	-	-	-	-	-	Eukaryota	Streptophyta	Magnoliopsida	Asterales	Asteraceae	Dendrosenecio	Dendrosenecio johnstonii	-	-
member	45	-	-	-	-	-	Q1KXX9	-	-	-	-	-	Eukaryota	Streptophyta	Magnoliopsida	Asterales	Asteraceae	Dendrosenecio	Dendrosenecio keniensis	-	-
member	45	-	-	-	-	-	Q1KXX9	-	-	-	-	-	Eukaryota	Streptophyta	Magnoliopsida	Asterales	Asteraceae	Dendrosenecio	Dendrosenecio keniodendron	-	-
member	45	-	-	-	-	-	Q1KXX9	-	-	-	-	-	Eukaryota	Streptophyta	Magnoliopsida	Asterales	Asteraceae	Dendrosenecio	Dendrosenecio kilimanjari	-	-
member	45	-	-	-	-	-	Q1KXX9	-	-	-	-	-	Eukaryota	Streptophyta	Magnoliopsida	Asterales	Asteraceae	Dendrosenecio	Dendrosenecio meruensis	-	-
member	45	-	-	-	-	-	Q1KXX9	-	-	-	-	-	Eukaryota	Streptophyta	Magnoliopsida	Asterales	Asteraceae	Dimerostemma	Dimerostemma asperatum	-	-
member	45	-	-	-	-	-	Q1KXX9	-	-	-	-	-	Eukaryota	Streptophyta	Magnoliopsida	Asterales	Asteraceae	Diplostephium	Diplostephium cajamarquillense	-	-
member	45	-	-	-	-	-	Q1KXX9	-	-	-	-	-	Eukaryota	Streptophyta	Magnoliopsida	Asterales	Asteraceae	Diplostephium	Diplostephium callilepis	-	-
member	45	-	-	-	-	-	Q1KXX9	-	-	-	-	-	Eukaryota	Streptophyta	Magnoliopsida	Asterales	Asteraceae	Diplostephium	Diplostephium cinereum	-	-
member	45	-	-	-	-	-	Q1KXX9	-	-	-	-	-	Eukaryota	Streptophyta	Magnoliopsida	Asterales	Asteraceae	Diplostephium	Diplostephium crypteriophyllum	-	-
member	45	-	-	-	-	-	Q1KXX9	-	-	-	-	-	Eukaryota	Streptophyta	Magnoliopsida	Asterales	Asteraceae	Diplostephium	Diplostephium empetrifolium	-	-
member	45	-	-	-	-	-	Q1KXX9	-	-	-	-	-	Eukaryota	Streptophyta	Magnoliopsida	Asterales	Asteraceae	Diplostephium	Diplostephium ericoides	-	-
member	45	-	-	-	-	-	Q1KXX9	-	-	-	-	-	Eukaryota	Streptophyta	Magnoliopsida	Asterales	Asteraceae	Diplostephium	Diplostephium espinosae	-	-
member	45	-	-	-	-	-	Q1KXX9	-	-	-	-	-	Eukaryota	Streptophyta	Magnoliopsida	Asterales	Asteraceae	Diplostephium	Diplostephium foliosissimum	-	-
member	45	-	-	-	-	-	Q1KXX9	-	-	-	-	-	Eukaryota	Streptophyta	Magnoliopsida	Asterales	Asteraceae	Diplostephium	Diplostephium glandulosum	-	-
member	45	-	-	-	-	-	Q1KXX9	-	-	-	-	-	Eukaryota	Streptophyta	Magnoliopsida	Asterales	Asteraceae	Diplostephium	Diplostephium gnidioides	-	-
member	45	-	-	-	-	-	Q1KXX9	-	-	-	-	-	Eukaryota	Streptophyta	Magnoliopsida	Asterales	Asteraceae	Diplostephium	Diplostephium goodspeedii	-	-
member	45	-	-	-	-	-	Q1KXX9	-	-	-	-	-	Eukaryota	Streptophyta	Magnoliopsida	Asterales	Asteraceae	Diplostephium	Diplostephium gynoxyoides	-	-
member	45	-	-	-	-	-	Q1KXX9	-	-	-	-	-	Eukaryota	Streptophyta	Magnoliopsida	Asterales	Asteraceae	Diplostephium	Diplostephium haenkei	-	-
member	45	-	-	-	-	-	Q1KXX9	-	-	-	-	-	Eukaryota	Streptophyta	Magnoliopsida	Asterales	Asteraceae	Diplostephium	Diplostephium hartwegii	-	-
member	45	-	-	-	-	-	Q1KXX9	-	-	-	-	-	Eukaryota	Streptophyta	Magnoliopsida	Asterales	Asteraceae	Diplostephium	Diplostephium hippophae	-	-
member	45	-	-	-	-	-	Q1KXX9	-	-	-	-	-	Eukaryota	Streptophyta	Magnoliopsida	Asterales	Asteraceae	Diplostephium	Diplostephium jelskii	-	-
member	45	-	-	-	-	-	Q1KXX9	-	-	-	-	-	Eukaryota	Streptophyta	Magnoliopsida	Asterales	Asteraceae	Diplostephium	Diplostephium juniperinum	-	-
member	45	-	-	-	-	-	Q1KXX9	-	-	-	-	-	Eukaryota	Streptophyta	Magnoliopsida	Asterales	Asteraceae	Diplostephium	Diplostephium lechleri	-	-
member	45	-	-	-	-	-	Q1KXX9	-	-	-	-	-	Eukaryota	Streptophyta	Magnoliopsida	Asterales	Asteraceae	Diplostephium	Diplostephium meyenii	-	-
member	45	-	-	-	-	-	Q1KXX9	-	-	-	-	-	Eukaryota	Streptophyta	Magnoliopsida	Asterales	Asteraceae	Diplostephium	Diplostephium oblanceolatum	-	-
member	45	-	-	-	-	-	Q1KXX9	-	-	-	-	-	Eukaryota	Streptophyta	Magnoliopsida	Asterales	Asteraceae	Diplostephium	Diplostephium oxapampanum	-	-
member	45	-	-	-	-	-	Q1KXX9	-	-	-	-	-	Eukaryota	Streptophyta	Magnoliopsida	Asterales	Asteraceae	Diplostephium	Diplostephium pulchrum	-	-
member	45	-	-	-	-	-	Q1KXX9	-	-	-	-	-	Eukaryota	Streptophyta	Magnoliopsida	Asterales	Asteraceae	Diplostephium	Diplostephium sp. CAJ2	-	-
member	45	-	-	-	-	-	Q1KXX9	-	-	-	-	-	Eukaryota	Streptophyta	Magnoliopsida	Asterales	Asteraceae	Dolomiaea	Dolomiaea calophylla	-	-
member	45	-	-	-	-	-	Q1KXX9	-	-	-	-	-	Eukaryota	Streptophyta	Magnoliopsida	Asterales	Asteraceae	Dolomiaea	Dolomiaea denticulata	-	-
member	45	-	-	-	-	-	Q1KXX9	-	-	-	-	-	Eukaryota	Streptophyta	Magnoliopsida	Asterales	Asteraceae	Dolomiaea	Dolomiaea edulis	-	-
member	45	-	-	-	-	-	Q1KXX9	-	-	-	-	-	Eukaryota	Streptophyta	Magnoliopsida	Asterales	Asteraceae	Dolomiaea	Dolomiaea souliei	-	-
member	45	-	-	-	-	-	Q1KXX9	-	-	-	-	-	Eukaryota	Streptophyta	Magnoliopsida	Asterales	Asteraceae	Echinacea	Echinacea angustifolia	-	-
member	45	-	-	-	-	-	Q1KXX9	-	-	-	-	-	Eukaryota	Streptophyta	Magnoliopsida	Asterales	Asteraceae	Echinacea	Echinacea atrorubens	-	-
member	45	-	-	-	-	-	Q1KXX9	-	-	-	-	-	Eukaryota	Streptophyta	Magnoliopsida	Asterales	Asteraceae	Echinacea	Echinacea laevigata	-	-
member	45	-	-	-	-	-	Q1KXX9	-	-	-	-	-	Eukaryota	Streptophyta	Magnoliopsida	Asterales	Asteraceae	Echinacea	Echinacea pallida	-	-
member	45	-	-	-	-	-	Q1KXX9	-	-	-	-	-	Eukaryota	Streptophyta	Magnoliopsida	Asterales	Asteraceae	Echinacea	Echinacea paradoxa	-	-
member	45	-	-	-	-	-	Q1KXX9	-	-	-	-	-	Eukaryota	Streptophyta	Magnoliopsida	Asterales	Asteraceae	Echinacea	Echinacea purpurea	-	-
member	45	-	-	-	-	-	Q1KXX9	-	-	-	-	-	Eukaryota	Streptophyta	Magnoliopsida	Asterales	Asteraceae	Echinacea	Echinacea sanguinea	-	-
member	45	-	-	-	-	-	Q1KXX9	-	-	-	-	-	Eukaryota	Streptophyta	Magnoliopsida	Asterales	Asteraceae	Echinacea	Echinacea speciosa	-	-
member	45	-	-	-	-	-	Q1KXX9	-	-	-	-	-	Eukaryota	Streptophyta	Magnoliopsida	Asterales	Asteraceae	Echinacea	Echinacea tennesseensis	-	-
member	45	-	-	-	-	-	Q1KXX9	-	-	-	-	-	Eukaryota	Streptophyta	Magnoliopsida	Asterales	Asteraceae	Eclipta	Eclipta alba	-	-
member	45	-	-	-	-	-	Q1KXX9	-	-	-	-	-	Eukaryota	Streptophyta	Magnoliopsida	Asterales	Asteraceae	Eclipta	Eclipta prostrata	-	-
member	45	-	-	-	-	-	Q1KXX9	-	-	-	-	-	Eukaryota	Streptophyta	Magnoliopsida	Asterales	Asteraceae	Elephantopus	Elephantopus scaber	-	-
member	45	-	-	-	-	-	Q1KXX9	-	-	-	-	-	Eukaryota	Streptophyta	Magnoliopsida	Asterales	Asteraceae	Emilia	Emilia sonchifolia	-	-
member	45	-	-	-	-	-	Q1KXX9	-	-	-	-	-	Eukaryota	Streptophyta	Magnoliopsida	Asterales	Asteraceae	Erigeron	Erigeron annuus	-	-
member	45	-	-	-	-	-	Q1KXX9	-	-	-	-	-	Eukaryota	Streptophyta	Magnoliopsida	Asterales	Asteraceae	Erigeron	Erigeron bellidiastrum	-	-
member	45	-	-	-	-	-	Q1KXX9	-	-	-	-	-	Eukaryota	Streptophyta	Magnoliopsida	Asterales	Asteraceae	Erigeron	Erigeron breviscapus	-	-
member	45	-	-	-	-	-	Q1KXX9	-	-	-	-	-	Eukaryota	Streptophyta	Magnoliopsida	Asterales	Asteraceae	Erigeron	Erigeron canadensis	-	-
member	45	-	-	-	-	-	Q1KXX9	-	-	-	-	-	Eukaryota	Streptophyta	Magnoliopsida	Asterales	Asteraceae	Erigeron	Erigeron multiradiatus	-	-
member	45	-	-	-	-	-	Q1KXX9	-	-	-	-	-	Eukaryota	Streptophyta	Magnoliopsida	Asterales	Asteraceae	Erigeron	Erigeron philadelphicus	-	-
member	45	-	-	-	-	-	Q1KXX9	-	-	-	-	-	Eukaryota	Streptophyta	Magnoliopsida	Asterales	Asteraceae	Erigeron	Erigeron strigosus	-	-
member	45	-	-	-	-	-	Q1KXX9	-	-	-	-	-	Eukaryota	Streptophyta	Magnoliopsida	Asterales	Asteraceae	Eriophyllum	Eriophyllum lanatum	-	-
member	45	-	-	-	-	-	Q1KXX9	-	-	-	-	-	Eukaryota	Streptophyta	Magnoliopsida	Asterales	Asteraceae	Eschenbachia	Eschenbachia blinii	-	-
member	45	-	-	-	-	-	Q1KXX9	-	-	-	-	-	Eukaryota	Streptophyta	Magnoliopsida	Asterales	Asteraceae	Farfugium	Farfugium japonicum	-	-
member	45	-	-	-	-	-	Q1KXX9	-	-	-	-	-	Eukaryota	Streptophyta	Magnoliopsida	Asterales	Asteraceae	Flaveria	Flaveria bidentis	-	-
member	45	-	-	-	-	-	Q1KXX9	-	-	-	-	-	Eukaryota	Streptophyta	Magnoliopsida	Asterales	Asteraceae	Floscaldasia	Floscaldasia hypsophila	-	-
member	45	-	-	-	-	-	Q1KXX9	-	-	-	-	-	Eukaryota	Streptophyta	Magnoliopsida	Asterales	Asteraceae	Fulcaldea	Fulcaldea stuessyi	-	-
member	45	-	-	-	-	-	Q1KXX9	-	-	-	-	-	Eukaryota	Streptophyta	Magnoliopsida	Asterales	Asteraceae	Galinsoga	Galinsoga parviflora	-	-
member	45	-	-	-	-	-	Q1KXX9	-	-	-	-	-	Eukaryota	Streptophyta	Magnoliopsida	Asterales	Asteraceae	Galinsoga	Galinsoga quadriradiata	-	-
member	45	-	-	-	-	-	Q1KXX9	-	-	-	-	-	Eukaryota	Streptophyta	Magnoliopsida	Asterales	Asteraceae	Gamochaeta	Gamochaeta coarctata	-	-
member	45	-	-	-	-	-	Q1KXX9	-	-	-	-	-	Eukaryota	Streptophyta	Magnoliopsida	Asterales	Asteraceae	Gerbera	Gerbera jamesonii	-	-
member	45	-	-	-	-	-	Q1KXX9	-	-	-	-	-	Eukaryota	Streptophyta	Magnoliopsida	Asterales	Asteraceae	Glebionis	Glebionis coronaria	-	-
member	45	-	-	-	-	-	Q1KXX9	-	-	-	-	-	Eukaryota	Streptophyta	Magnoliopsida	Asterales	Asteraceae	Grindelia	Grindelia squarrosa	-	-
member	45	-	-	-	-	-	Q1KXX9	-	-	-	-	-	Eukaryota	Streptophyta	Magnoliopsida	Asterales	Asteraceae	Gutierrezia	Gutierrezia sarothrae	-	-
member	45	-	-	-	-	-	Q1KXX9	-	-	-	-	-	Eukaryota	Streptophyta	Magnoliopsida	Asterales	Asteraceae	Gymnanthemum	Gymnanthemum amygdalinum	-	-
member	45	-	-	-	-	-	Q1KXX9	-	-	-	-	-	Eukaryota	Streptophyta	Magnoliopsida	Asterales	Asteraceae	Gynoxys	Gynoxys asterotricha	-	-
member	45	-	-	-	-	-	Q1KXX9	-	-	-	-	-	Eukaryota	Streptophyta	Magnoliopsida	Asterales	Asteraceae	Gynoxys	Gynoxys mandonii	-	-
member	45	-	-	-	-	-	Q1KXX9	-	-	-	-	-	Eukaryota	Streptophyta	Magnoliopsida	Asterales	Asteraceae	Gynoxys	Gynoxys megacephala	-	-
member	45	-	-	-	-	-	Q1KXX9	-	-	-	-	-	Eukaryota	Streptophyta	Magnoliopsida	Asterales	Asteraceae	Gynoxys	Gynoxys sp. SEN301	-	-
member	45	-	-	-	-	-	Q1KXX9	-	-	-	-	-	Eukaryota	Streptophyta	Magnoliopsida	Asterales	Asteraceae	Gynoxys	Gynoxys tomentosissima	-	-
member	45	-	-	-	-	-	Q1KXX9	-	-	-	-	-	Eukaryota	Streptophyta	Magnoliopsida	Asterales	Asteraceae	Gynura	Gynura japonica	-	-
member	45	-	-	-	-	-	Q1KXX9	-	-	-	-	-	Eukaryota	Streptophyta	Magnoliopsida	Asterales	Asteraceae	Helenium	Helenium flexuosum	-	-
member	45	-	-	-	-	-	Q1KXX9	-	-	-	-	-	Eukaryota	Streptophyta	Magnoliopsida	Asterales	Asteraceae	Helianthus	Helianthus annuus	-	-
member	45	-	-	-	-	-	Q1KXX9	-	-	-	-	-	Eukaryota	Streptophyta	Magnoliopsida	Asterales	Asteraceae	Helianthus	Helianthus argophyllus	-	-
member	45	-	-	-	-	-	Q1KXX9	-	-	-	-	-	Eukaryota	Streptophyta	Magnoliopsida	Asterales	Asteraceae	Helianthus	Helianthus atrorubens	-	-
member	45	-	-	-	-	-	Q1KXX9	-	-	-	-	-	Eukaryota	Streptophyta	Magnoliopsida	Asterales	Asteraceae	Helianthus	Helianthus debilis	-	-
member	45	-	-	-	-	-	Q1KXX9	-	-	-	-	-	Eukaryota	Streptophyta	Magnoliopsida	Asterales	Asteraceae	Helianthus	Helianthus decapetalus	-	-
member	45	-	-	-	-	-	Q1KXX9	-	-	-	-	-	Eukaryota	Streptophyta	Magnoliopsida	Asterales	Asteraceae	Helianthus	Helianthus divaricatus	-	-
member	45	-	-	-	-	-	Q1KXX9	-	-	-	-	-	Eukaryota	Streptophyta	Magnoliopsida	Asterales	Asteraceae	Helianthus	Helianthus giganteus	-	-
member	45	-	-	-	-	-	Q1KXX9	-	-	-	-	-	Eukaryota	Streptophyta	Magnoliopsida	Asterales	Asteraceae	Helianthus	Helianthus grosseserratus	-	-
member	45	-	-	-	-	-	Q1KXX9	-	-	-	-	-	Eukaryota	Streptophyta	Magnoliopsida	Asterales	Asteraceae	Helianthus	Helianthus hirsutus	-	-
member	45	-	-	-	-	-	Q1KXX9	-	-	-	-	-	Eukaryota	Streptophyta	Magnoliopsida	Asterales	Asteraceae	Helianthus	Helianthus laciniatus	-	-
member	45	-	-	-	-	-	Q1KXX9	-	-	-	-	-	Eukaryota	Streptophyta	Magnoliopsida	Asterales	Asteraceae	Helianthus	Helianthus maximiliani	-	-
member	45	-	-	-	-	-	Q1KXX9	-	-	-	-	-	Eukaryota	Streptophyta	Magnoliopsida	Asterales	Asteraceae	Helianthus	Helianthus microcephalus	-	-
member	45	-	-	-	-	-	Q1KXX9	-	-	-	-	-	Eukaryota	Streptophyta	Magnoliopsida	Asterales	Asteraceae	Helianthus	Helianthus mollis	-	-
member	45	-	-	-	-	-	Q1KXX9	-	-	-	-	-	Eukaryota	Streptophyta	Magnoliopsida	Asterales	Asteraceae	Helianthus	Helianthus pauciflorus	-	-
member	45	-	-	-	-	-	Q1KXX9	-	-	-	-	-	Eukaryota	Streptophyta	Magnoliopsida	Asterales	Asteraceae	Helianthus	Helianthus petiolaris	-	-
member	45	-	-	-	-	-	Q1KXX9	-	-	-	-	-	Eukaryota	Streptophyta	Magnoliopsida	Asterales	Asteraceae	Helianthus	Helianthus praecox	-	-
member	45	-	-	-	-	-	Q1KXX9	-	-	-	-	-	Eukaryota	Streptophyta	Magnoliopsida	Asterales	Asteraceae	Helianthus	Helianthus salicifolius	-	-
member	45	-	-	-	-	-	Q1KXX9	-	-	-	-	-	Eukaryota	Streptophyta	Magnoliopsida	Asterales	Asteraceae	Helianthus	Helianthus schweinitzii	-	-
member	45	-	-	-	-	-	Q1KXX9	-	-	-	-	-	Eukaryota	Streptophyta	Magnoliopsida	Asterales	Asteraceae	Helianthus	Helianthus silphioides	-	-
member	45	-	-	-	-	-	Q1KXX9	-	-	-	-	-	Eukaryota	Streptophyta	Magnoliopsida	Asterales	Asteraceae	Helianthus	Helianthus strumosus	-	-
member	45	-	-	-	-	-	Q1KXX9	-	-	-	-	-	Eukaryota	Streptophyta	Magnoliopsida	Asterales	Asteraceae	Helianthus	Helianthus tuberosus	-	-
member	45	-	-	-	-	-	Q1KXX9	-	-	-	-	-	Eukaryota	Streptophyta	Magnoliopsida	Asterales	Asteraceae	Helianthus	Helianthus verticillatus	-	-
member	45	-	-	-	-	-	Q1KXX9	-	-	-	-	-	Eukaryota	Streptophyta	Magnoliopsida	Asterales	Asteraceae	Helichrysum	Helichrysum italicum	-	-
member	45	-	-	-	-	-	Q1KXX9	-	-	-	-	-	Eukaryota	Streptophyta	Magnoliopsida	Asterales	Asteraceae	Heliopsis	Heliopsis helianthoides	-	-
member	45	-	-	-	-	-	Q1KXX9	-	-	-	-	-	Eukaryota	Streptophyta	Magnoliopsida	Asterales	Asteraceae	Heteropappus	Heteropappus gouldii	-	-
member	45	-	-	-	-	-	Q1KXX9	-	-	-	-	-	Eukaryota	Streptophyta	Magnoliopsida	Asterales	Asteraceae	Heteroplexis	Heteroplexis incana	-	-
member	45	-	-	-	-	-	Q1KXX9	-	-	-	-	-	Eukaryota	Streptophyta	Magnoliopsida	Asterales	Asteraceae	Heteroplexis	Heteroplexis sericophylla	-	-
member	45	-	-	-	-	-	Q1KXX9	-	-	-	-	-	Eukaryota	Streptophyta	Magnoliopsida	Asterales	Asteraceae	Heterotheca	Heterotheca stenophylla	-	-
member	45	-	-	-	-	-	Q1KXX9	-	-	-	-	-	Eukaryota	Streptophyta	Magnoliopsida	Asterales	Asteraceae	Heterotheca	Heterotheca villosa	-	-
member	45	-	-	-	-	-	Q1KXX9	-	-	-	-	-	Eukaryota	Streptophyta	Magnoliopsida	Asterales	Asteraceae	Hymenopappus	Hymenopappus tenuifolius	-	-
member	45	-	-	-	-	-	Q1KXX9	-	-	-	-	-	Eukaryota	Streptophyta	Magnoliopsida	Asterales	Asteraceae	Hypochaeris	Hypochaeris radicata	-	-
member	45	-	-	-	-	-	Q1KXX9	-	-	-	-	-	Eukaryota	Streptophyta	Magnoliopsida	Asterales	Asteraceae	Inula	Inula helianthus-aquatilis	-	-
member	45	-	-	-	-	-	Q1KXX9	-	-	-	-	-	Eukaryota	Streptophyta	Magnoliopsida	Asterales	Asteraceae	Inula	Inula hupehensis	-	-
member	45	-	-	-	-	-	Q1KXX9	-	-	-	-	-	Eukaryota	Streptophyta	Magnoliopsida	Asterales	Asteraceae	Inula	Inula japonica	-	-
member	45	-	-	-	-	-	Q1KXX9	-	-	-	-	-	Eukaryota	Streptophyta	Magnoliopsida	Asterales	Asteraceae	Inula	Inula linariifolia	-	-
member	45	-	-	-	-	-	Q1KXX9	-	-	-	-	-	Eukaryota	Streptophyta	Magnoliopsida	Asterales	Asteraceae	Inula	Inula racemosa	-	-
member	45	-	-	-	-	-	Q1KXX9	-	-	-	-	-	Eukaryota	Streptophyta	Magnoliopsida	Asterales	Asteraceae	Iostephane	Iostephane heterophylla	-	-
member	45	-	-	-	-	-	Q1KXX9	-	-	-	-	-	Eukaryota	Streptophyta	Magnoliopsida	Asterales	Asteraceae	Ismelia	Ismelia carinata	-	-
member	45	-	-	-	-	-	Q1KXX9	-	-	-	-	-	Eukaryota	Streptophyta	Magnoliopsida	Asterales	Asteraceae	Ixeris	Ixeris polycephala	-	-
member	45	-	-	-	-	-	Q1KXX9	-	-	-	-	-	Eukaryota	Streptophyta	Magnoliopsida	Asterales	Asteraceae	Jacobaea	Jacobaea maritima	-	-
member	45	-	-	-	-	-	Q1KXX9	-	-	-	-	-	Eukaryota	Streptophyta	Magnoliopsida	Asterales	Asteraceae	Jacobaea	Jacobaea vulgaris	-	-
member	45	-	-	-	-	-	Q1KXX9	-	-	-	-	-	Eukaryota	Streptophyta	Magnoliopsida	Asterales	Asteraceae	Lactuca	Lactuca ludoviciana	-	-
member	45	-	-	-	-	-	Q1KXX9	-	-	-	-	-	Eukaryota	Streptophyta	Magnoliopsida	Asterales	Asteraceae	Lactuca	Lactuca saligna	-	-
member	45	-	-	-	-	-	Q1KXX9	-	-	-	-	-	Eukaryota	Streptophyta	Magnoliopsida	Asterales	Asteraceae	Lactuca	Lactuca sativa	-	-
member	45	-	-	-	-	-	Q1KXX9	-	-	-	-	-	Eukaryota	Streptophyta	Magnoliopsida	Asterales	Asteraceae	Lactuca	Lactuca tatarica	-	-
member	45	-	-	-	-	-	Q1KXX9	-	-	-	-	-	Eukaryota	Streptophyta	Magnoliopsida	Asterales	Asteraceae	Laennecia	Laennecia sophiifolia	-	-
member	45	-	-	-	-	-	Q1KXX9	-	-	-	-	-	Eukaryota	Streptophyta	Magnoliopsida	Asterales	Asteraceae	Laestadia	Laestadia muscicola	-	-
member	45	-	-	-	-	-	Q1KXX9	-	-	-	-	-	Eukaryota	Streptophyta	Magnoliopsida	Asterales	Asteraceae	Lagenophora	Lagenophora cuchumatanica	-	-
member	45	-	-	-	-	-	Q1KXX9	-	-	-	-	-	Eukaryota	Streptophyta	Magnoliopsida	Asterales	Asteraceae	Laggera	Laggera crispata	-	-
member	45	-	-	-	-	-	Q1KXX9	-	-	-	-	-	Eukaryota	Streptophyta	Magnoliopsida	Asterales	Asteraceae	Lapsanastrum	Lapsanastrum humile	-	-
member	45	-	-	-	-	-	Q1KXX9	-	-	-	-	-	Eukaryota	Streptophyta	Magnoliopsida	Asterales	Asteraceae	Lasthenia	Lasthenia burkei	-	-
member	45	-	-	-	-	-	Q1KXX9	-	-	-	-	-	Eukaryota	Streptophyta	Magnoliopsida	Asterales	Asteraceae	Lasthenia	Lasthenia californica	-	-
member	45	-	-	-	-	-	Q1KXX9	-	-	-	-	-	Eukaryota	Streptophyta	Magnoliopsida	Asterales	Asteraceae	Launaea	Launaea arborescens	-	-
member	45	-	-	-	-	-	Q1KXX9	-	-	-	-	-	Eukaryota	Streptophyta	Magnoliopsida	Asterales	Asteraceae	Launaea	Launaea nudicaulis	-	-
member	45	-	-	-	-	-	Q1KXX9	-	-	-	-	-	Eukaryota	Streptophyta	Magnoliopsida	Asterales	Asteraceae	Lecocarpus	Lecocarpus lecocarpoides	-	-
member	45	-	-	-	-	-	Q1KXX9	-	-	-	-	-	Eukaryota	Streptophyta	Magnoliopsida	Asterales	Asteraceae	Leontopodium	Leontopodium leiolepis	-	-
member	45	-	-	-	-	-	Q1KXX9	-	-	-	-	-	Eukaryota	Streptophyta	Magnoliopsida	Asterales	Asteraceae	Leucanthemella	Leucanthemella linearis	-	-
member	45	-	-	-	-	-	Q1KXX9	-	-	-	-	-	Eukaryota	Streptophyta	Magnoliopsida	Asterales	Asteraceae	Leucanthemum	Leucanthemum maximum	-	-
member	45	-	-	-	-	-	Q1KXX9	-	-	-	-	-	Eukaryota	Streptophyta	Magnoliopsida	Asterales	Asteraceae	Leucanthemum	Leucanthemum virgatum	-	-
member	45	-	-	-	-	-	Q1KXX9	-	-	-	-	-	Eukaryota	Streptophyta	Magnoliopsida	Asterales	Asteraceae	Leucanthemum	Leucanthemum vulgare	-	-
member	45	-	-	-	-	-	Q1KXX9	-	-	-	-	-	Eukaryota	Streptophyta	Magnoliopsida	Asterales	Asteraceae	Leucomeris	Leucomeris decora	-	-
member	45	-	-	-	-	-	Q1KXX9	-	-	-	-	-	Eukaryota	Streptophyta	Magnoliopsida	Asterales	Asteraceae	Liatris	Liatris squarrosa	-	-
member	45	-	-	-	-	-	Q1KXX9	-	-	-	-	-	Eukaryota	Streptophyta	Magnoliopsida	Asterales	Asteraceae	Ligularia	Ligularia biceps	-	-
member	45	-	-	-	-	-	Q1KXX9	-	-	-	-	-	Eukaryota	Streptophyta	Magnoliopsida	Asterales	Asteraceae	Ligularia	Ligularia fischeri	-	-
member	45	-	-	-	-	-	Q1KXX9	-	-	-	-	-	Eukaryota	Streptophyta	Magnoliopsida	Asterales	Asteraceae	Ligularia	Ligularia hodgsonii	-	-
member	45	-	-	-	-	-	Q1KXX9	-	-	-	-	-	Eukaryota	Streptophyta	Magnoliopsida	Asterales	Asteraceae	Ligularia	Ligularia intermedia	-	-
member	45	-	-	-	-	-	Q1KXX9	-	-	-	-	-	Eukaryota	Streptophyta	Magnoliopsida	Asterales	Asteraceae	Ligularia	Ligularia jaluensis	-	-
member	45	-	-	-	-	-	Q1KXX9	-	-	-	-	-	Eukaryota	Streptophyta	Magnoliopsida	Asterales	Asteraceae	Ligularia	Ligularia mongolica	-	-
member	45	-	-	-	-	-	Q1KXX9	-	-	-	-	-	Eukaryota	Streptophyta	Magnoliopsida	Asterales	Asteraceae	Ligularia	Ligularia stenocephala	-	-
member	45	-	-	-	-	-	Q1KXX9	-	-	-	-	-	Eukaryota	Streptophyta	Magnoliopsida	Asterales	Asteraceae	Ligularia	Ligularia veitchiana	-	-
member	45	-	-	-	-	-	Q1KXX9	-	-	-	-	-	Eukaryota	Streptophyta	Magnoliopsida	Asterales	Asteraceae	Ligularia	Ligularia virgaurea	-	-
member	45	-	-	-	-	-	Q1KXX9	-	-	-	-	-	Eukaryota	Streptophyta	Magnoliopsida	Asterales	Asteraceae	Linochilus	Linochilus alveolatus	-	-
member	45	-	-	-	-	-	Q1KXX9	-	-	-	-	-	Eukaryota	Streptophyta	Magnoliopsida	Asterales	Asteraceae	Linochilus	Linochilus antioquensis	-	-
member	45	-	-	-	-	-	Q1KXX9	-	-	-	-	-	Eukaryota	Streptophyta	Magnoliopsida	Asterales	Asteraceae	Linochilus	Linochilus apiculatus	-	-
member	45	-	-	-	-	-	Q1KXX9	-	-	-	-	-	Eukaryota	Streptophyta	Magnoliopsida	Asterales	Asteraceae	Linochilus	Linochilus camargoanus	-	-
member	45	-	-	-	-	-	Q1KXX9	-	-	-	-	-	Eukaryota	Streptophyta	Magnoliopsida	Asterales	Asteraceae	Linochilus	Linochilus cayambensis	-	-
member	45	-	-	-	-	-	Q1KXX9	-	-	-	-	-	Eukaryota	Streptophyta	Magnoliopsida	Asterales	Asteraceae	Linochilus	Linochilus cinerascens	-	-
member	45	-	-	-	-	-	Q1KXX9	-	-	-	-	-	Eukaryota	Streptophyta	Magnoliopsida	Asterales	Asteraceae	Linochilus	Linochilus colombianus	-	-
member	45	-	-	-	-	-	Q1KXX9	-	-	-	-	-	Eukaryota	Streptophyta	Magnoliopsida	Asterales	Asteraceae	Linochilus	Linochilus coriaceus	-	-
member	45	-	-	-	-	-	Q1KXX9	-	-	-	-	-	Eukaryota	Streptophyta	Magnoliopsida	Asterales	Asteraceae	Linochilus	Linochilus costaricensis	-	-
member	45	-	-	-	-	-	Q1KXX9	-	-	-	-	-	Eukaryota	Streptophyta	Magnoliopsida	Asterales	Asteraceae	Linochilus	Linochilus eriophorus	-	-
member	45	-	-	-	-	-	Q1KXX9	-	-	-	-	-	Eukaryota	Streptophyta	Magnoliopsida	Asterales	Asteraceae	Linochilus	Linochilus floribundus	-	-
member	45	-	-	-	-	-	Q1KXX9	-	-	-	-	-	Eukaryota	Streptophyta	Magnoliopsida	Asterales	Asteraceae	Linochilus	Linochilus frontinensis	-	-
member	45	-	-	-	-	-	Q1KXX9	-	-	-	-	-	Eukaryota	Streptophyta	Magnoliopsida	Asterales	Asteraceae	Linochilus	Linochilus glutinosus	-	-
member	45	-	-	-	-	-	Q1KXX9	-	-	-	-	-	Eukaryota	Streptophyta	Magnoliopsida	Asterales	Asteraceae	Linochilus	Linochilus heterophyllus	-	-
member	45	-	-	-	-	-	Q1KXX9	-	-	-	-	-	Eukaryota	Streptophyta	Magnoliopsida	Asterales	Asteraceae	Linochilus	Linochilus huertasii	-	-
member	45	-	-	-	-	-	Q1KXX9	-	-	-	-	-	Eukaryota	Streptophyta	Magnoliopsida	Asterales	Asteraceae	Linochilus	Linochilus inesianus	-	-
member	45	-	-	-	-	-	Q1KXX9	-	-	-	-	-	Eukaryota	Streptophyta	Magnoliopsida	Asterales	Asteraceae	Linochilus	Linochilus jaramilloi	-	-
member	45	-	-	-	-	-	Q1KXX9	-	-	-	-	-	Eukaryota	Streptophyta	Magnoliopsida	Asterales	Asteraceae	Linochilus	Linochilus jenesanus	-	-
member	45	-	-	-	-	-	Q1KXX9	-	-	-	-	-	Eukaryota	Streptophyta	Magnoliopsida	Asterales	Asteraceae	Linochilus	Linochilus juajibioyi	-	-
member	45	-	-	-	-	-	Q1KXX9	-	-	-	-	-	Eukaryota	Streptophyta	Magnoliopsida	Asterales	Asteraceae	Linochilus	Linochilus lacunosus	-	-
member	45	-	-	-	-	-	Q1KXX9	-	-	-	-	-	Eukaryota	Streptophyta	Magnoliopsida	Asterales	Asteraceae	Linochilus	Linochilus mutiscuanus	-	-
member	45	-	-	-	-	-	Q1KXX9	-	-	-	-	-	Eukaryota	Streptophyta	Magnoliopsida	Asterales	Asteraceae	Linochilus	Linochilus oblongifolius	-	-
member	45	-	-	-	-	-	Q1KXX9	-	-	-	-	-	Eukaryota	Streptophyta	Magnoliopsida	Asterales	Asteraceae	Linochilus	Linochilus obtusus	-	-
member	45	-	-	-	-	-	Q1KXX9	-	-	-	-	-	Eukaryota	Streptophyta	Magnoliopsida	Asterales	Asteraceae	Linochilus	Linochilus ochraceus	-	-
member	45	-	-	-	-	-	Q1KXX9	-	-	-	-	-	Eukaryota	Streptophyta	Magnoliopsida	Asterales	Asteraceae	Linochilus	Linochilus phylicoides	-	-
member	45	-	-	-	-	-	Q1KXX9	-	-	-	-	-	Eukaryota	Streptophyta	Magnoliopsida	Asterales	Asteraceae	Linochilus	Linochilus revolutus	-	-
member	45	-	-	-	-	-	Q1KXX9	-	-	-	-	-	Eukaryota	Streptophyta	Magnoliopsida	Asterales	Asteraceae	Linochilus	Linochilus rhododendroides	-	-
member	45	-	-	-	-	-	Q1KXX9	-	-	-	-	-	Eukaryota	Streptophyta	Magnoliopsida	Asterales	Asteraceae	Linochilus	Linochilus rhomboidalis	-	-
member	45	-	-	-	-	-	Q1KXX9	-	-	-	-	-	Eukaryota	Streptophyta	Magnoliopsida	Asterales	Asteraceae	Linochilus	Linochilus romeroi	-	-
member	45	-	-	-	-	-	Q1KXX9	-	-	-	-	-	Eukaryota	Streptophyta	Magnoliopsida	Asterales	Asteraceae	Linochilus	Linochilus rosmarinifolius	-	-
member	45	-	-	-	-	-	Q1KXX9	-	-	-	-	-	Eukaryota	Streptophyta	Magnoliopsida	Asterales	Asteraceae	Linochilus	Linochilus rupestris	-	-
member	45	-	-	-	-	-	Q1KXX9	-	-	-	-	-	Eukaryota	Streptophyta	Magnoliopsida	Asterales	Asteraceae	Linochilus	Linochilus schultzii	-	-
member	45	-	-	-	-	-	Q1KXX9	-	-	-	-	-	Eukaryota	Streptophyta	Magnoliopsida	Asterales	Asteraceae	Linochilus	Linochilus tachirensis	-	-
member	45	-	-	-	-	-	Q1KXX9	-	-	-	-	-	Eukaryota	Streptophyta	Magnoliopsida	Asterales	Asteraceae	Linochilus	Linochilus tenuifolius	-	-
member	45	-	-	-	-	-	Q1KXX9	-	-	-	-	-	Eukaryota	Streptophyta	Magnoliopsida	Asterales	Asteraceae	Linochilus	Linochilus venezuelensis	-	-
member	45	-	-	-	-	-	Q1KXX9	-	-	-	-	-	Eukaryota	Streptophyta	Magnoliopsida	Asterales	Asteraceae	Linochilus	Linochilus violaceus	-	-
member	45	-	-	-	-	-	Q1KXX9	-	-	-	-	-	Eukaryota	Streptophyta	Magnoliopsida	Asterales	Asteraceae	Litothamnus	Litothamnus nitidus	-	-
member	45	-	-	-	-	-	Q1KXX9	-	-	-	-	-	Eukaryota	Streptophyta	Magnoliopsida	Asterales	Asteraceae	Llerasia	Llerasia caucana	-	-
member	45	-	-	-	-	-	Q1KXX9	-	-	-	-	-	Eukaryota	Streptophyta	Magnoliopsida	Asterales	Asteraceae	Lygodesmia	Lygodesmia juncea	-	-
member	45	-	-	-	-	-	Q1KXX9	-	-	-	-	-	Eukaryota	Streptophyta	Magnoliopsida	Asterales	Asteraceae	Marshallia	Marshallia caespitosa	-	-
member	45	-	-	-	-	-	Q1KXX9	-	-	-	-	-	Eukaryota	Streptophyta	Magnoliopsida	Asterales	Asteraceae	Marshallia	Marshallia graminifolia	-	-
member	45	-	-	-	-	-	Q1KXX9	-	-	-	-	-	Eukaryota	Streptophyta	Magnoliopsida	Asterales	Asteraceae	Marshallia	Marshallia grandiflora	-	-
member	45	-	-	-	-	-	Q1KXX9	-	-	-	-	-	Eukaryota	Streptophyta	Magnoliopsida	Asterales	Asteraceae	Marshallia	Marshallia legrandii	-	-
member	45	-	-	-	-	-	Q1KXX9	-	-	-	-	-	Eukaryota	Streptophyta	Magnoliopsida	Asterales	Asteraceae	Marshallia	Marshallia mohrii	-	-
member	45	-	-	-	-	-	Q1KXX9	-	-	-	-	-	Eukaryota	Streptophyta	Magnoliopsida	Asterales	Asteraceae	Marshallia	Marshallia obovata	-	-
member	45	-	-	-	-	-	Q1KXX9	-	-	-	-	-	Eukaryota	Streptophyta	Magnoliopsida	Asterales	Asteraceae	Marshallia	Marshallia ramosa	-	-
member	45	-	-	-	-	-	Q1KXX9	-	-	-	-	-	Eukaryota	Streptophyta	Magnoliopsida	Asterales	Asteraceae	Marshallia	Marshallia trinervia	-	-
member	45	-	-	-	-	-	Q1KXX9	-	-	-	-	-	Eukaryota	Streptophyta	Magnoliopsida	Asterales	Asteraceae	Mikania	Mikania brevifaucia	-	-
member	45	-	-	-	-	-	Q1KXX9	-	-	-	-	-	Eukaryota	Streptophyta	Magnoliopsida	Asterales	Asteraceae	Mikania	Mikania cordata	-	-
member	45	-	-	-	-	-	Q1KXX9	-	-	-	-	-	Eukaryota	Streptophyta	Magnoliopsida	Asterales	Asteraceae	Mikania	Mikania decumbens	-	-
member	45	-	-	-	-	-	Q1KXX9	-	-	-	-	-	Eukaryota	Streptophyta	Magnoliopsida	Asterales	Asteraceae	Mikania	Mikania fasciculata	-	-
member	45	-	-	-	-	-	Q1KXX9	-	-	-	-	-	Eukaryota	Streptophyta	Magnoliopsida	Asterales	Asteraceae	Mikania	Mikania micrantha	-	-
member	45	-	-	-	-	-	Q1KXX9	-	-	-	-	-	Eukaryota	Streptophyta	Magnoliopsida	Asterales	Asteraceae	Mikania	Mikania parvifolia	-	-
member	45	-	-	-	-	-	Q1KXX9	-	-	-	-	-	Eukaryota	Streptophyta	Magnoliopsida	Asterales	Asteraceae	Mikania	Mikania purpurascens	-	-
member	45	-	-	-	-	-	Q1KXX9	-	-	-	-	-	Eukaryota	Streptophyta	Magnoliopsida	Asterales	Asteraceae	Mikania	Mikania salviifolia	-	-
member	45	-	-	-	-	-	Q1KXX9	-	-	-	-	-	Eukaryota	Streptophyta	Magnoliopsida	Asterales	Asteraceae	Myripnois	Myripnois dioica	-	-
member	45	-	-	-	-	-	Q1KXX9	-	-	-	-	-	Eukaryota	Streptophyta	Magnoliopsida	Asterales	Asteraceae	Nannoglottis	Nannoglottis ravida	-	-
member	45	-	-	-	-	-	Q1KXX9	-	-	-	-	-	Eukaryota	Streptophyta	Magnoliopsida	Asterales	Asteraceae	Neopallasia	Neopallasia pectinata	-	-
member	45	-	-	-	-	-	Q1KXX9	-	-	-	-	-	Eukaryota	Streptophyta	Magnoliopsida	Asterales	Asteraceae	Nordenstamia	Nordenstamia repanda	-	-
member	45	-	-	-	-	-	Q1KXX9	-	-	-	-	-	Eukaryota	Streptophyta	Magnoliopsida	Asterales	Asteraceae	Nouelia	Nouelia insignis	-	-
member	45	-	-	-	-	-	Q1KXX9	-	-	-	-	-	Eukaryota	Streptophyta	Magnoliopsida	Asterales	Asteraceae	Olearia	Olearia alpicola	-	-
member	45	-	-	-	-	-	Q1KXX9	-	-	-	-	-	Eukaryota	Streptophyta	Magnoliopsida	Asterales	Asteraceae	Olearia	Olearia arborescens	-	-
member	45	-	-	-	-	-	Q1KXX9	-	-	-	-	-	Eukaryota	Streptophyta	Magnoliopsida	Asterales	Asteraceae	Olearia	Olearia bullata	-	-
member	45	-	-	-	-	-	Q1KXX9	-	-	-	-	-	Eukaryota	Streptophyta	Magnoliopsida	Asterales	Asteraceae	Olearia	Olearia cheesemanii	-	-
member	45	-	-	-	-	-	Q1KXX9	-	-	-	-	-	Eukaryota	Streptophyta	Magnoliopsida	Asterales	Asteraceae	Olearia	Olearia hectori	-	-
member	45	-	-	-	-	-	Q1KXX9	-	-	-	-	-	Eukaryota	Streptophyta	Magnoliopsida	Asterales	Asteraceae	Olearia	Olearia laxiflora	-	-
member	45	-	-	-	-	-	Q1KXX9	-	-	-	-	-	Eukaryota	Streptophyta	Magnoliopsida	Asterales	Asteraceae	Olearia	Olearia lineata	-	-
member	45	-	-	-	-	-	Q1KXX9	-	-	-	-	-	Eukaryota	Streptophyta	Magnoliopsida	Asterales	Asteraceae	Olearia	Olearia obcordata	-	-
member	45	-	-	-	-	-	Q1KXX9	-	-	-	-	-	Eukaryota	Streptophyta	Magnoliopsida	Asterales	Asteraceae	Olearia	Olearia odorata	-	-
member	45	-	-	-	-	-	Q1KXX9	-	-	-	-	-	Eukaryota	Streptophyta	Magnoliopsida	Asterales	Asteraceae	Olearia	Olearia pachyphylla	-	-
member	45	-	-	-	-	-	Q1KXX9	-	-	-	-	-	Eukaryota	Streptophyta	Magnoliopsida	Asterales	Asteraceae	Olearia	Olearia polita	-	-
member	45	-	-	-	-	-	Q1KXX9	-	-	-	-	-	Eukaryota	Streptophyta	Magnoliopsida	Asterales	Asteraceae	Olearia	Olearia quinquevulnera	-	-
member	45	-	-	-	-	-	Q1KXX9	-	-	-	-	-	Eukaryota	Streptophyta	Magnoliopsida	Asterales	Asteraceae	Olearia	Olearia solandri	-	-
member	45	-	-	-	-	-	Q1KXX9	-	-	-	-	-	Eukaryota	Streptophyta	Magnoliopsida	Asterales	Asteraceae	Olearia	Olearia traversiorum	-	-
member	45	-	-	-	-	-	Q1KXX9	-	-	-	-	-	Eukaryota	Streptophyta	Magnoliopsida	Asterales	Asteraceae	Olearia	Olearia virgata	-	-
member	45	-	-	-	-	-	Q1KXX9	-	-	-	-	-	Eukaryota	Streptophyta	Magnoliopsida	Asterales	Asteraceae	Opisthopappus	Opisthopappus taihangensis	-	-
member	45	-	-	-	-	-	Q1KXX9	-	-	-	-	-	Eukaryota	Streptophyta	Magnoliopsida	Asterales	Asteraceae	Oritrophium	Oritrophium peruvianum	-	-
member	45	-	-	-	-	-	Q1KXX9	-	-	-	-	-	Eukaryota	Streptophyta	Magnoliopsida	Asterales	Asteraceae	Osteospermum	Osteospermum ecklonis	-	-
member	45	-	-	-	-	-	Q1KXX9	-	-	-	-	-	Eukaryota	Streptophyta	Magnoliopsida	Asterales	Asteraceae	Pappobolus	Pappobolus lanatus	-	-
member	45	-	-	-	-	-	Q1KXX9	-	-	-	-	-	Eukaryota	Streptophyta	Magnoliopsida	Asterales	Asteraceae	Parastrephia	Parastrephia quadrangularis	-	-
member	45	-	-	-	-	-	Q1KXX9	-	-	-	-	-	Eukaryota	Streptophyta	Magnoliopsida	Asterales	Asteraceae	Parthenium	Parthenium argentatum	-	-
member	45	-	-	-	-	-	Q1KXX9	-	-	-	-	-	Eukaryota	Streptophyta	Magnoliopsida	Asterales	Asteraceae	Parthenium	Parthenium hysterophorus	-	-
member	45	-	-	-	-	-	Q1KXX9	-	-	-	-	-	Eukaryota	Streptophyta	Magnoliopsida	Asterales	Asteraceae	Pericallis	Pericallis hybrida	-	-
member	45	-	-	-	-	-	Q1KXX9	-	-	-	-	-	Eukaryota	Streptophyta	Magnoliopsida	Asterales	Asteraceae	Pertya	Pertya multiflora	-	-
member	45	-	-	-	-	-	Q1KXX9	-	-	-	-	-	Eukaryota	Streptophyta	Magnoliopsida	Asterales	Asteraceae	Pertya	Pertya phylicoides	-	-
member	45	-	-	-	-	-	Q1KXX9	-	-	-	-	-	Eukaryota	Streptophyta	Magnoliopsida	Asterales	Asteraceae	Petasites	Petasites japonicus	-	-
member	45	-	-	-	-	-	Q1KXX9	-	-	-	-	-	Eukaryota	Streptophyta	Magnoliopsida	Asterales	Asteraceae	Phaeostigma	Phaeostigma variifolium	-	-
member	45	-	-	-	-	-	Q1KXX9	-	-	-	-	-	Eukaryota	Streptophyta	Magnoliopsida	Asterales	Asteraceae	Pityopsis	Pityopsis falcata	-	-
member	45	-	-	-	-	-	Q1KXX9	-	-	-	-	-	Eukaryota	Streptophyta	Magnoliopsida	Asterales	Asteraceae	Pluchea	Pluchea indica	-	-
member	45	-	-	-	-	-	Q1KXX9	-	-	-	-	-	Eukaryota	Streptophyta	Magnoliopsida	Asterales	Asteraceae	Pluchea	Pluchea pteropoda	-	-
member	45	-	-	-	-	-	Q1KXX9	-	-	-	-	-	Eukaryota	Streptophyta	Magnoliopsida	Asterales	Asteraceae	Pseudognaphalium	Pseudognaphalium affine	-	-
member	45	-	-	-	-	-	Q1KXX9	-	-	-	-	-	Eukaryota	Streptophyta	Magnoliopsida	Asterales	Asteraceae	Pseudognaphalium	Pseudognaphalium californicum	-	-
member	45	-	-	-	-	-	Q1KXX9	-	-	-	-	-	Eukaryota	Streptophyta	Magnoliopsida	Asterales	Asteraceae	Pseudognaphalium	Pseudognaphalium luteoalbum	-	-
member	45	-	-	-	-	-	Q1KXX9	-	-	-	-	-	Eukaryota	Streptophyta	Magnoliopsida	Asterales	Asteraceae	Pseudognaphalium	Pseudognaphalium oligandrum	-	-
member	45	-	-	-	-	-	Q1KXX9	-	-	-	-	-	Eukaryota	Streptophyta	Magnoliopsida	Asterales	Asteraceae	Pseudognaphalium	Pseudognaphalium sandwicensium	-	-
member	45	-	-	-	-	-	Q1KXX9	-	-	-	-	-	Eukaryota	Streptophyta	Magnoliopsida	Asterales	Asteraceae	Pseudognaphalium	Pseudognaphalium sp. AK363506	-	-
member	45	-	-	-	-	-	Q1KXX9	-	-	-	-	-	Eukaryota	Streptophyta	Magnoliopsida	Asterales	Asteraceae	Pseudognaphalium	Pseudognaphalium sp. CHR639461	-	-
member	45	-	-	-	-	-	Q1KXX9	-	-	-	-	-	Eukaryota	Streptophyta	Magnoliopsida	Asterales	Asteraceae	Pseudognaphalium	Pseudognaphalium sp. CHR646720	-	-
member	45	-	-	-	-	-	Q1KXX9	-	-	-	-	-	Eukaryota	Streptophyta	Magnoliopsida	Asterales	Asteraceae	Pseudognaphalium	Pseudognaphalium sp. CHR654970	-	-
member	45	-	-	-	-	-	Q1KXX9	-	-	-	-	-	Eukaryota	Streptophyta	Magnoliopsida	Asterales	Asteraceae	Pseudognaphalium	Pseudognaphalium sp. CHR654973	-	-
member	45	-	-	-	-	-	Q1KXX9	-	-	-	-	-	Eukaryota	Streptophyta	Magnoliopsida	Asterales	Asteraceae	Pseudognaphalium	Pseudognaphalium sp. CHR655028	-	-
member	45	-	-	-	-	-	Q1KXX9	-	-	-	-	-	Eukaryota	Streptophyta	Magnoliopsida	Asterales	Asteraceae	Pseudognaphalium	Pseudognaphalium sp. RS-2020	-	-
member	45	-	-	-	-	-	Q1KXX9	-	-	-	-	-	Eukaryota	Streptophyta	Magnoliopsida	Asterales	Asteraceae	Pseudognaphalium	Pseudognaphalium sp. RS-2021	-	-
member	45	-	-	-	-	-	Q1KXX9	-	-	-	-	-	Eukaryota	Streptophyta	Magnoliopsida	Asterales	Asteraceae	Ratibida	Ratibida columnifera	-	-
member	45	-	-	-	-	-	Q1KXX9	-	-	-	-	-	Eukaryota	Streptophyta	Magnoliopsida	Asterales	Asteraceae	Reichardia	Reichardia crystallina	-	-
member	45	-	-	-	-	-	Q1KXX9	-	-	-	-	-	Eukaryota	Streptophyta	Magnoliopsida	Asterales	Asteraceae	Reichardia	Reichardia ligulata	-	-
member	45	-	-	-	-	-	Q1KXX9	-	-	-	-	-	Eukaryota	Streptophyta	Magnoliopsida	Asterales	Asteraceae	Rhaponticum	Rhaponticum uniflorum	-	-
member	45	-	-	-	-	-	Q1KXX9	-	-	-	-	-	Eukaryota	Streptophyta	Magnoliopsida	Asterales	Asteraceae	Roldana	Roldana aschenborniana	-	-
member	45	-	-	-	-	-	Q1KXX9	-	-	-	-	-	Eukaryota	Streptophyta	Magnoliopsida	Asterales	Asteraceae	Roldana	Roldana barba-johannis	-	-
member	45	-	-	-	-	-	Q1KXX9	-	-	-	-	-	Eukaryota	Streptophyta	Magnoliopsida	Asterales	Asteraceae	Rudbeckia	Rudbeckia hirta	-	-
member	45	-	-	-	-	-	Q1KXX9	-	-	-	-	-	Eukaryota	Streptophyta	Magnoliopsida	Asterales	Asteraceae	Rudbeckia	Rudbeckia laciniata	-	-
member	45	-	-	-	-	-	Q1KXX9	-	-	-	-	-	Eukaryota	Streptophyta	Magnoliopsida	Asterales	Asteraceae	Saussurea	Saussurea calcicola	-	-
member	45	-	-	-	-	-	Q1KXX9	-	-	-	-	-	Eukaryota	Streptophyta	Magnoliopsida	Asterales	Asteraceae	Saussurea	Saussurea chabyoungsanica	-	-
member	45	-	-	-	-	-	Q1KXX9	-	-	-	-	-	Eukaryota	Streptophyta	Magnoliopsida	Asterales	Asteraceae	Saussurea	Saussurea delavayi	-	-
member	45	-	-	-	-	-	Q1KXX9	-	-	-	-	-	Eukaryota	Streptophyta	Magnoliopsida	Asterales	Asteraceae	Saussurea	Saussurea durgae	-	-
member	45	-	-	-	-	-	Q1KXX9	-	-	-	-	-	Eukaryota	Streptophyta	Magnoliopsida	Asterales	Asteraceae	Saussurea	Saussurea gnaphalodes	-	-
member	45	-	-	-	-	-	Q1KXX9	-	-	-	-	-	Eukaryota	Streptophyta	Magnoliopsida	Asterales	Asteraceae	Saussurea	Saussurea gossipiphora	-	-
member	45	-	-	-	-	-	Q1KXX9	-	-	-	-	-	Eukaryota	Streptophyta	Magnoliopsida	Asterales	Asteraceae	Saussurea	Saussurea grandicapitula	-	-
member	45	-	-	-	-	-	Q1KXX9	-	-	-	-	-	Eukaryota	Streptophyta	Magnoliopsida	Asterales	Asteraceae	Saussurea	Saussurea hookeri	-	-
member	45	-	-	-	-	-	Q1KXX9	-	-	-	-	-	Eukaryota	Streptophyta	Magnoliopsida	Asterales	Asteraceae	Saussurea	Saussurea inversa	-	-
member	45	-	-	-	-	-	Q1KXX9	-	-	-	-	-	Eukaryota	Streptophyta	Magnoliopsida	Asterales	Asteraceae	Saussurea	Saussurea involucrata	-	-
member	45	-	-	-	-	-	Q1KXX9	-	-	-	-	-	Eukaryota	Streptophyta	Magnoliopsida	Asterales	Asteraceae	Saussurea	Saussurea japonica	-	-
member	45	-	-	-	-	-	Q1KXX9	-	-	-	-	-	Eukaryota	Streptophyta	Magnoliopsida	Asterales	Asteraceae	Saussurea	Saussurea kingii	-	-
member	45	-	-	-	-	-	Q1KXX9	-	-	-	-	-	Eukaryota	Streptophyta	Magnoliopsida	Asterales	Asteraceae	Saussurea	Saussurea leontodontoides	-	-
member	45	-	-	-	-	-	Q1KXX9	-	-	-	-	-	Eukaryota	Streptophyta	Magnoliopsida	Asterales	Asteraceae	Saussurea	Saussurea lhozhagensis	-	-
member	45	-	-	-	-	-	Q1KXX9	-	-	-	-	-	Eukaryota	Streptophyta	Magnoliopsida	Asterales	Asteraceae	Saussurea	Saussurea medusa	-	-
member	45	-	-	-	-	-	Q1KXX9	-	-	-	-	-	Eukaryota	Streptophyta	Magnoliopsida	Asterales	Asteraceae	Saussurea	Saussurea obvallata	-	-
member	45	-	-	-	-	-	Q1KXX9	-	-	-	-	-	Eukaryota	Streptophyta	Magnoliopsida	Asterales	Asteraceae	Saussurea	Saussurea phaeantha	-	-
member	45	-	-	-	-	-	Q1KXX9	-	-	-	-	-	Eukaryota	Streptophyta	Magnoliopsida	Asterales	Asteraceae	Saussurea	Saussurea polylepis	-	-
member	45	-	-	-	-	-	Q1KXX9	-	-	-	-	-	Eukaryota	Streptophyta	Magnoliopsida	Asterales	Asteraceae	Saussurea	Saussurea przewalskii	-	-
member	45	-	-	-	-	-	Q1KXX9	-	-	-	-	-	Eukaryota	Streptophyta	Magnoliopsida	Asterales	Asteraceae	Saussurea	Saussurea pseudoleucoma	-	-
member	45	-	-	-	-	-	Q1KXX9	-	-	-	-	-	Eukaryota	Streptophyta	Magnoliopsida	Asterales	Asteraceae	Saussurea	Saussurea pubifolia	-	-
member	45	-	-	-	-	-	Q1KXX9	-	-	-	-	-	Eukaryota	Streptophyta	Magnoliopsida	Asterales	Asteraceae	Saussurea	Saussurea salicifolia	-	-
member	45	-	-	-	-	-	Q1KXX9	-	-	-	-	-	Eukaryota	Streptophyta	Magnoliopsida	Asterales	Asteraceae	Saussurea	Saussurea salwinensis	-	-
member	45	-	-	-	-	-	Q1KXX9	-	-	-	-	-	Eukaryota	Streptophyta	Magnoliopsida	Asterales	Asteraceae	Saussurea	Saussurea seoulensis	-	-
member	45	-	-	-	-	-	Q1KXX9	-	-	-	-	-	Eukaryota	Streptophyta	Magnoliopsida	Asterales	Asteraceae	Saussurea	Saussurea sp. XZ-2019	-	-
member	45	-	-	-	-	-	Q1KXX9	-	-	-	-	-	Eukaryota	Streptophyta	Magnoliopsida	Asterales	Asteraceae	Saussurea	Saussurea talungensis	-	-
member	45	-	-	-	-	-	Q1KXX9	-	-	-	-	-	Eukaryota	Streptophyta	Magnoliopsida	Asterales	Asteraceae	Saussurea	Saussurea tanguensis	-	-
member	45	-	-	-	-	-	Q1KXX9	-	-	-	-	-	Eukaryota	Streptophyta	Magnoliopsida	Asterales	Asteraceae	Saussurea	Saussurea tridactyla	-	-
member	45	-	-	-	-	-	Q1KXX9	-	-	-	-	-	Eukaryota	Streptophyta	Magnoliopsida	Asterales	Asteraceae	Saussurea	Saussurea tsoongii	-	-
member	45	-	-	-	-	-	Q1KXX9	-	-	-	-	-	Eukaryota	Streptophyta	Magnoliopsida	Asterales	Asteraceae	Saussurea	Saussurea wettsteiniana	-	-
member	45	-	-	-	-	-	Q1KXX9	-	-	-	-	-	Eukaryota	Streptophyta	Magnoliopsida	Asterales	Asteraceae	Senecio	Senecio integerrimus	-	-
member	45	-	-	-	-	-	Q1KXX9	-	-	-	-	-	Eukaryota	Streptophyta	Magnoliopsida	Asterales	Asteraceae	Senecio	Senecio keniophytum	-	-
member	45	-	-	-	-	-	Q1KXX9	-	-	-	-	-	Eukaryota	Streptophyta	Magnoliopsida	Asterales	Asteraceae	Senecio	Senecio moorei	-	-
member	45	-	-	-	-	-	Q1KXX9	-	-	-	-	-	Eukaryota	Streptophyta	Magnoliopsida	Asterales	Asteraceae	Senecio	Senecio purtschelleri	-	-
member	45	-	-	-	-	-	Q1KXX9	-	-	-	-	-	Eukaryota	Streptophyta	Magnoliopsida	Asterales	Asteraceae	Senecio	Senecio roseiflorus	-	-
member	45	-	-	-	-	-	Q1KXX9	-	-	-	-	-	Eukaryota	Streptophyta	Magnoliopsida	Asterales	Asteraceae	Senecio	Senecio scandens	-	-
member	45	-	-	-	-	-	Q1KXX9	-	-	-	-	-	Eukaryota	Streptophyta	Magnoliopsida	Asterales	Asteraceae	Senecio	Senecio schweinfurthii	-	-
member	45	-	-	-	-	-	Q1KXX9	-	-	-	-	-	Eukaryota	Streptophyta	Magnoliopsida	Asterales	Asteraceae	Senecio	Senecio vulgaris	-	-
member	45	-	-	-	-	-	Q1KXX9	-	-	-	-	-	Eukaryota	Streptophyta	Magnoliopsida	Asterales	Asteraceae	Sigesbeckia	Sigesbeckia orientalis	-	-
member	45	-	-	-	-	-	Q1KXX9	-	-	-	-	-	Eukaryota	Streptophyta	Magnoliopsida	Asterales	Asteraceae	Silphium	Silphium integrifolium	-	-
member	45	-	-	-	-	-	Q1KXX9	-	-	-	-	-	Eukaryota	Streptophyta	Magnoliopsida	Asterales	Asteraceae	Silphium	Silphium perfoliatum	-	-
member	45	-	-	-	-	-	Q1KXX9	-	-	-	-	-	Eukaryota	Streptophyta	Magnoliopsida	Asterales	Asteraceae	Silybum	Silybum marianum	-	-
member	45	-	-	-	-	-	Q1KXX9	-	-	-	-	-	Eukaryota	Streptophyta	Magnoliopsida	Asterales	Asteraceae	Sinosenecio	Sinosenecio oldhamianus	-	-
member	45	-	-	-	-	-	Q1KXX9	-	-	-	-	-	Eukaryota	Streptophyta	Magnoliopsida	Asterales	Asteraceae	Solidago	Solidago canadensis	-	-
member	45	-	-	-	-	-	Q1KXX9	-	-	-	-	-	Eukaryota	Streptophyta	Magnoliopsida	Asterales	Asteraceae	Solidago	Solidago decurrens	-	-
member	45	-	-	-	-	-	Q1KXX9	-	-	-	-	-	Eukaryota	Streptophyta	Magnoliopsida	Asterales	Asteraceae	Solidago	Solidago gigantea	-	-
member	45	-	-	-	-	-	Q1KXX9	-	-	-	-	-	Eukaryota	Streptophyta	Magnoliopsida	Asterales	Asteraceae	Solidago	Solidago missouriensis	-	-
member	45	-	-	-	-	-	Q1KXX9	-	-	-	-	-	Eukaryota	Streptophyta	Magnoliopsida	Asterales	Asteraceae	Soliva	Soliva sessilis	-	-
member	45	-	-	-	-	-	Q1KXX9	-	-	-	-	-	Eukaryota	Streptophyta	Magnoliopsida	Asterales	Asteraceae	Sonchus	Sonchus acaulis	-	-
member	45	-	-	-	-	-	Q1KXX9	-	-	-	-	-	Eukaryota	Streptophyta	Magnoliopsida	Asterales	Asteraceae	Sonchus	Sonchus arvensis	-	-
member	45	-	-	-	-	-	Q1KXX9	-	-	-	-	-	Eukaryota	Streptophyta	Magnoliopsida	Asterales	Asteraceae	Sonchus	Sonchus asper	-	-
member	45	-	-	-	-	-	Q1KXX9	-	-	-	-	-	Eukaryota	Streptophyta	Magnoliopsida	Asterales	Asteraceae	Sonchus	Sonchus berteroanus	-	-
member	45	-	-	-	-	-	Q1KXX9	-	-	-	-	-	Eukaryota	Streptophyta	Magnoliopsida	Asterales	Asteraceae	Sonchus	Sonchus boulosii	-	-
member	45	-	-	-	-	-	Q1KXX9	-	-	-	-	-	Eukaryota	Streptophyta	Magnoliopsida	Asterales	Asteraceae	Sonchus	Sonchus brachyotus	-	-
member	45	-	-	-	-	-	Q1KXX9	-	-	-	-	-	Eukaryota	Streptophyta	Magnoliopsida	Asterales	Asteraceae	Sonchus	Sonchus bupleuroides	-	-
member	45	-	-	-	-	-	Q1KXX9	-	-	-	-	-	Eukaryota	Streptophyta	Magnoliopsida	Asterales	Asteraceae	Sonchus	Sonchus canariensis	-	-
member	45	-	-	-	-	-	Q1KXX9	-	-	-	-	-	Eukaryota	Streptophyta	Magnoliopsida	Asterales	Asteraceae	Sonchus	Sonchus fragilis	-	-
member	45	-	-	-	-	-	Q1KXX9	-	-	-	-	-	Eukaryota	Streptophyta	Magnoliopsida	Asterales	Asteraceae	Sonchus	Sonchus fruticosus	-	-
member	45	-	-	-	-	-	Q1KXX9	-	-	-	-	-	Eukaryota	Streptophyta	Magnoliopsida	Asterales	Asteraceae	Sonchus	Sonchus grandifolius	-	-
member	45	-	-	-	-	-	Q1KXX9	-	-	-	-	-	Eukaryota	Streptophyta	Magnoliopsida	Asterales	Asteraceae	Sonchus	Sonchus leptocephalus	-	-
member	45	-	-	-	-	-	Q1KXX9	-	-	-	-	-	Eukaryota	Streptophyta	Magnoliopsida	Asterales	Asteraceae	Sonchus	Sonchus masguindalii	-	-
member	45	-	-	-	-	-	Q1KXX9	-	-	-	-	-	Eukaryota	Streptophyta	Magnoliopsida	Asterales	Asteraceae	Sonchus	Sonchus megalocarpus	-	-
member	45	-	-	-	-	-	Q1KXX9	-	-	-	-	-	Eukaryota	Streptophyta	Magnoliopsida	Asterales	Asteraceae	Sonchus	Sonchus novae-zelandiae	-	-
member	45	-	-	-	-	-	Q1KXX9	-	-	-	-	-	Eukaryota	Streptophyta	Magnoliopsida	Asterales	Asteraceae	Sonchus	Sonchus oleraceus	-	-
member	45	-	-	-	-	-	Q1KXX9	-	-	-	-	-	Eukaryota	Streptophyta	Magnoliopsida	Asterales	Asteraceae	Sonchus	Sonchus phoeniciformis	-	-
member	45	-	-	-	-	-	Q1KXX9	-	-	-	-	-	Eukaryota	Streptophyta	Magnoliopsida	Asterales	Asteraceae	Sonchus	Sonchus pinnatus	-	-
member	45	-	-	-	-	-	Q1KXX9	-	-	-	-	-	Eukaryota	Streptophyta	Magnoliopsida	Asterales	Asteraceae	Sonchus	Sonchus pustulatus	-	-
member	45	-	-	-	-	-	Q1KXX9	-	-	-	-	-	Eukaryota	Streptophyta	Magnoliopsida	Asterales	Asteraceae	Sonchus	Sonchus tenerrimus	-	-
member	45	-	-	-	-	-	Q1KXX9	-	-	-	-	-	Eukaryota	Streptophyta	Magnoliopsida	Asterales	Asteraceae	Sonchus	Sonchus ustulatus	-	-
member	45	-	-	-	-	-	Q1KXX9	-	-	-	-	-	Eukaryota	Streptophyta	Magnoliopsida	Asterales	Asteraceae	Sonchus	Sonchus webbii	-	-
member	45	-	-	-	-	-	Q1KXX9	-	-	-	-	-	Eukaryota	Streptophyta	Magnoliopsida	Asterales	Asteraceae	Sphagneticola	Sphagneticola calendulacea	-	-
member	45	-	-	-	-	-	Q1KXX9	-	-	-	-	-	Eukaryota	Streptophyta	Magnoliopsida	Asterales	Asteraceae	Stebbinsia	Stebbinsia umbrella	-	-
member	45	-	-	-	-	-	Q1KXX9	-	-	-	-	-	Eukaryota	Streptophyta	Magnoliopsida	Asterales	Asteraceae	Stevia	Stevia rebaudiana	-	-
member	45	-	-	-	-	-	Q1KXX9	-	-	-	-	-	Eukaryota	Streptophyta	Magnoliopsida	Asterales	Asteraceae	Stevia	Stevia sp. Oliveira 769	-	-
member	45	-	-	-	-	-	Q1KXX9	-	-	-	-	-	Eukaryota	Streptophyta	Magnoliopsida	Asterales	Asteraceae	Stilpnolepis	Stilpnolepis centiflora	-	-
member	45	-	-	-	-	-	Q1KXX9	-	-	-	-	-	Eukaryota	Streptophyta	Magnoliopsida	Asterales	Asteraceae	Symphyotrichum	Symphyotrichum subulatum	-	-
member	45	-	-	-	-	-	Q1KXX9	-	-	-	-	-	Eukaryota	Streptophyta	Magnoliopsida	Asterales	Asteraceae	Syneilesis	Syneilesis aconitifolia	-	-
member	45	-	-	-	-	-	Q1KXX9	-	-	-	-	-	Eukaryota	Streptophyta	Magnoliopsida	Asterales	Asteraceae	Synurus	Synurus deltoides	-	-
member	45	-	-	-	-	-	Q1KXX9	-	-	-	-	-	Eukaryota	Streptophyta	Magnoliopsida	Asterales	Asteraceae	Tagetes	Tagetes erecta	-	-
member	45	-	-	-	-	-	Q1KXX9	-	-	-	-	-	Eukaryota	Streptophyta	Magnoliopsida	Asterales	Asteraceae	Tagetes	Tagetes lemmonii	-	-
member	45	-	-	-	-	-	Q1KXX9	-	-	-	-	-	Eukaryota	Streptophyta	Magnoliopsida	Asterales	Asteraceae	Tanacetum	Tanacetum cinerariifolium	-	-
member	45	-	-	-	-	-	Q1KXX9	-	-	-	-	-	Eukaryota	Streptophyta	Magnoliopsida	Asterales	Asteraceae	Tanacetum	Tanacetum coccineum	-	-
member	45	-	-	-	-	-	Q1KXX9	-	-	-	-	-	Eukaryota	Streptophyta	Magnoliopsida	Asterales	Asteraceae	Taraxacum	Taraxacum amplum	-	-
member	45	-	-	-	-	-	Q1KXX9	-	-	-	-	-	Eukaryota	Streptophyta	Magnoliopsida	Asterales	Asteraceae	Taraxacum	Taraxacum brevicorniculatum	-	-
member	45	-	-	-	-	-	Q1KXX9	-	-	-	-	-	Eukaryota	Streptophyta	Magnoliopsida	Asterales	Asteraceae	Taraxacum	Taraxacum coreanum	-	-
member	45	-	-	-	-	-	Q1KXX9	-	-	-	-	-	Eukaryota	Streptophyta	Magnoliopsida	Asterales	Asteraceae	Taraxacum	Taraxacum erythrospermum	-	-
member	45	-	-	-	-	-	Q1KXX9	-	-	-	-	-	Eukaryota	Streptophyta	Magnoliopsida	Asterales	Asteraceae	Taraxacum	Taraxacum hallaisanense	-	-
member	45	-	-	-	-	-	Q1KXX9	-	-	-	-	-	Eukaryota	Streptophyta	Magnoliopsida	Asterales	Asteraceae	Taraxacum	Taraxacum kok-saghyz	-	-
member	45	-	-	-	-	-	Q1KXX9	-	-	-	-	-	Eukaryota	Streptophyta	Magnoliopsida	Asterales	Asteraceae	Taraxacum	Taraxacum mongolicum	-	-
member	45	-	-	-	-	-	Q1KXX9	-	-	-	-	-	Eukaryota	Streptophyta	Magnoliopsida	Asterales	Asteraceae	Taraxacum	Taraxacum obtusifrons	-	-
member	45	-	-	-	-	-	Q1KXX9	-	-	-	-	-	Eukaryota	Streptophyta	Magnoliopsida	Asterales	Asteraceae	Taraxacum	Taraxacum officinale	-	-
member	45	-	-	-	-	-	Q1KXX9	-	-	-	-	-	Eukaryota	Streptophyta	Magnoliopsida	Asterales	Asteraceae	Taraxacum	Taraxacum platycarpum	-	-
member	45	-	-	-	-	-	Q1KXX9	-	-	-	-	-	Eukaryota	Streptophyta	Magnoliopsida	Asterales	Asteraceae	Taraxacum	Taraxacum sp. RHS-2016	-	-
member	45	-	-	-	-	-	Q1KXX9	-	-	-	-	-	Eukaryota	Streptophyta	Magnoliopsida	Asterales	Asteraceae	Telanthophora	Telanthophora grandifolia	-	-
member	45	-	-	-	-	-	Q1KXX9	-	-	-	-	-	Eukaryota	Streptophyta	Magnoliopsida	Asterales	Asteraceae	Thelesperma	Thelesperma filifolium	-	-
member	45	-	-	-	-	-	Q1KXX9	-	-	-	-	-	Eukaryota	Streptophyta	Magnoliopsida	Asterales	Asteraceae	Tithonia	Tithonia diversifolia	-	-
member	45	-	-	-	-	-	Q1KXX9	-	-	-	-	-	Eukaryota	Streptophyta	Magnoliopsida	Asterales	Asteraceae	Tragopogon	Tragopogon dubius	-	-
member	45	-	-	-	-	-	Q1KXX9	-	-	-	-	-	Eukaryota	Streptophyta	Magnoliopsida	Asterales	Asteraceae	Tussilago	Tussilago farfara	-	-
member	45	-	-	-	-	-	Q1KXX9	-	-	-	-	-	Eukaryota	Streptophyta	Magnoliopsida	Asterales	Asteraceae	Vernonia	Vernonia baldwinii	-	-
member	45	-	-	-	-	-	Q1KXX9	-	-	-	-	-	Eukaryota	Streptophyta	Magnoliopsida	Asterales	Asteraceae	Westoniella	Westoniella kohkemperi	-	-
member	45	-	-	-	-	-	Q1KXX9	-	-	-	-	-	Eukaryota	Streptophyta	Magnoliopsida	Asterales	Asteraceae	Xanthisma	Xanthisma spinulosum	-	-
member	45	-	-	-	-	-	Q1KXX9	-	-	-	-	-	Eukaryota	Streptophyta	Magnoliopsida	Asterales	Asteraceae	Xanthium	Xanthium sibiricum	-	-
member	45	-	-	-	-	-	Q1KXX9	-	-	-	-	-	Eukaryota	Streptophyta	Magnoliopsida	Asterales	Asteraceae	Xanthium	Xanthium spinosum	-	-
member	45	-	-	-	-	-	Q1KXX9	-	-	-	-	-	Eukaryota	Streptophyta	Magnoliopsida	Asterales	Asteraceae	Xanthopappus	Xanthopappus subacaulis	-	-
member	45	-	-	-	-	-	Q1KXX9	-	-	-	-	-	Eukaryota	Streptophyta	Magnoliopsida	Asterales	Asteraceae	Youngia	Youngia japonica	-	-
member	45	-	-	-	-	-	Q1KXX9	-	-	-	-	-	Eukaryota	Streptophyta	Magnoliopsida	Asterales	Menyanthaceae	Menyanthes	Menyanthes trifoliata	-	-
member	45	-	-	-	-	-	Q1KXX9	-	-	-	-	-	Eukaryota	Streptophyta	Magnoliopsida	Asterales	Menyanthaceae	Nymphoides	Nymphoides coreana	-	-
member	45	-	-	-	-	-	Q1KXX9	-	-	-	-	-	Eukaryota	Streptophyta	Magnoliopsida	Asterales	Menyanthaceae	Nymphoides	Nymphoides crenata	-	-
member	45	-	-	-	-	-	Q1KXX9	-	-	-	-	-	Eukaryota	Streptophyta	Magnoliopsida	Asterales	Menyanthaceae	Nymphoides	Nymphoides hydrophylla	-	-
member	45	-	-	-	-	-	Q1KXX9	-	-	-	-	-	Eukaryota	Streptophyta	Magnoliopsida	Asterales	Menyanthaceae	Nymphoides	Nymphoides indica	-	-
member	45	-	-	-	-	-	Q1KXX9	-	-	-	-	-	Eukaryota	Streptophyta	Magnoliopsida	Asterales	Menyanthaceae	Nymphoides	Nymphoides peltata	-	-
member	45	-	-	-	-	-	Q1KXX9	-	-	-	-	-	Eukaryota	Streptophyta	Magnoliopsida	Asterales	Stylidiaceae	Stylidium	Stylidium debile	-	-
member	45	-	-	-	-	-	Q1KXX9	-	-	-	-	-	Eukaryota	Streptophyta	Magnoliopsida	Asterales	Stylidiaceae	Stylidium	Stylidium petiolare	-	-
member	45	-	-	-	-	-	Q1KXX9	-	-	-	-	-	Eukaryota	Streptophyta	Magnoliopsida	Boraginales	Boraginaceae	Borago	Borago officinalis	-	-
member	45	-	-	-	-	-	Q1KXX9	-	-	-	-	-	Eukaryota	Streptophyta	Magnoliopsida	Boraginales	Boraginaceae	Cynoglossum	Cynoglossum amabile	-	-
member	45	-	-	-	-	-	Q1KXX9	-	-	-	-	-	Eukaryota	Streptophyta	Magnoliopsida	Boraginales	Boraginaceae	Lappula	Lappula myosotis	-	-
member	45	-	-	-	-	-	Q1KXX9	-	-	-	-	-	Eukaryota	Streptophyta	Magnoliopsida	Boraginales	Boraginaceae	Nonea	Nonea vesicaria	-	-
member	45	-	-	-	-	-	Q1KXX9	-	-	-	-	-	Eukaryota	Streptophyta	Magnoliopsida	Boraginales	Boraginaceae	Plagiobothrys	Plagiobothrys nothofulvus	-	-
member	45	-	-	-	-	-	Q1KXX9	-	-	-	-	-	Eukaryota	Streptophyta	Magnoliopsida	Boraginales	Boraginaceae	Trigonotis	Trigonotis peduncularis	-	-
member	45	-	-	-	-	-	Q1KXX9	-	-	-	-	-	Eukaryota	Streptophyta	Magnoliopsida	Boraginales	Ehretiaceae	Ehretia	Ehretia dicksonii	-	-
member	45	-	-	-	-	-	Q1KXX9	-	-	-	-	-	Eukaryota	Streptophyta	Magnoliopsida	Boraginales	Ehretiaceae	Tiquilia	Tiquilia plicata	-	-
member	45	-	-	-	-	-	Q1KXX9	-	-	-	-	-	Eukaryota	Streptophyta	Magnoliopsida	Boraginales	Hydrophyllaceae	Ellisia	Ellisia nyctelea	-	-
member	45	-	-	-	-	-	Q1KXX9	-	-	-	-	-	Eukaryota	Streptophyta	Magnoliopsida	Brassicales	Brassicaceae	Biscutella	Biscutella laevigata	-	-
member	45	-	-	-	-	-	Q1KXX9	-	-	-	-	-	Eukaryota	Streptophyta	Magnoliopsida	Brassicales	Brassicaceae	Dendroarabis	Dendroarabis fruticulosa	-	-
member	45	-	-	-	-	-	Q1KXX9	-	-	-	-	-	Eukaryota	Streptophyta	Magnoliopsida	Brassicales	Brassicaceae	Hilliella	Hilliella paradoxa	-	-
member	45	-	-	-	-	-	Q1KXX9	-	-	-	-	-	Eukaryota	Streptophyta	Magnoliopsida	Brassicales	Brassicaceae	Hilliella	Hilliella yixianensis	-	-
member	45	-	-	-	-	-	Q1KXX9	-	-	-	-	-	Eukaryota	Streptophyta	Magnoliopsida	Brassicales	Brassicaceae	Ricotia	Ricotia isatoides	-	-
member	45	-	-	-	-	-	Q1KXX9	-	-	-	-	-	Eukaryota	Streptophyta	Magnoliopsida	Brassicales	Capparaceae	Maerua	Maerua oblongifolia	-	-
member	45	-	-	-	-	-	Q1KXX9	-	-	-	-	-	Eukaryota	Streptophyta	Magnoliopsida	Brassicales	Moringaceae	Moringa	Moringa oleifera	-	-
member	45	-	-	-	-	-	Q1KXX9	-	-	-	-	-	Eukaryota	Streptophyta	Magnoliopsida	Brassicales	Resedaceae	Caylusea	Caylusea hexagyna	-	-
member	45	-	-	-	-	-	Q1KXX9	-	-	-	-	-	Eukaryota	Streptophyta	Magnoliopsida	Brassicales	Resedaceae	Ochradenus	Ochradenus baccatus	-	-
member	45	-	-	-	-	-	Q1KXX9	-	-	-	-	-	Eukaryota	Streptophyta	Magnoliopsida	Brassicales	Tropaeolaceae	Tropaeolum	Tropaeolum majus	-	-
member	45	-	-	-	-	-	Q1KXX9	-	-	-	-	-	Eukaryota	Streptophyta	Magnoliopsida	Brassicales	Tropaeolaceae	Tropaeolum	Tropaeolum pentaphyllum	-	-
member	45	-	-	-	-	-	Q1KXX9	-	-	-	-	-	Eukaryota	Streptophyta	Magnoliopsida	Caryophyllales	Aizoaceae	Mesembryanthemum	Mesembryanthemum cordifolium	-	-
member	45	-	-	-	-	-	Q1KXX9	-	-	-	-	-	Eukaryota	Streptophyta	Magnoliopsida	Caryophyllales	Aizoaceae	Mesembryanthemum	Mesembryanthemum crystallinum	-	-
member	45	-	-	-	-	-	Q1KXX9	-	-	-	-	-	Eukaryota	Streptophyta	Magnoliopsida	Caryophyllales	Aizoaceae	Sesuvium	Sesuvium portulacastrum	-	-
member	45	-	-	-	-	-	Q1KXX9	-	-	-	-	-	Eukaryota	Streptophyta	Magnoliopsida	Caryophyllales	Aizoaceae	Tetragonia	Tetragonia tetragonoides	-	-
member	45	-	-	-	-	-	Q1KXX9	-	-	-	-	-	Eukaryota	Streptophyta	Magnoliopsida	Caryophyllales	Amaranthaceae	Amaranthus	Amaranthus tricolor	-	-
member	45	-	-	-	-	-	Q1KXX9	-	-	-	-	-	Eukaryota	Streptophyta	Magnoliopsida	Caryophyllales	Amaranthaceae	Amaranthus	Amaranthus viridis	-	-
member	45	-	-	-	-	-	Q1KXX9	-	-	-	-	-	Eukaryota	Streptophyta	Magnoliopsida	Caryophyllales	Amaranthaceae	Celosia	Celosia argentea	-	-
member	45	-	-	-	-	-	Q1KXX9	-	-	-	-	-	Eukaryota	Streptophyta	Magnoliopsida	Caryophyllales	Amaranthaceae	Celosia	Celosia cristata	-	-
member	45	-	-	-	-	-	Q1KXX9	-	-	-	-	-	Eukaryota	Streptophyta	Magnoliopsida	Caryophyllales	Amaranthaceae	Froelichia	Froelichia latifolia	-	-
member	45	-	-	-	-	-	Q1KXX9	-	-	-	-	-	Eukaryota	Streptophyta	Magnoliopsida	Caryophyllales	Amaranthaceae	Ptilotus	Ptilotus polystachyus	-	-
member	45	-	-	-	-	-	Q1KXX9	-	-	-	-	-	Eukaryota	Streptophyta	Magnoliopsida	Caryophyllales	Anacampserotaceae	Anacampseros	Anacampseros filamentosa	-	-
member	45	-	-	-	-	-	Q1KXX9	-	-	-	-	-	Eukaryota	Streptophyta	Magnoliopsida	Caryophyllales	Cactaceae	Ferocactus	Ferocactus latispinus	-	-
member	45	-	-	-	-	-	Q1KXX9	-	-	-	-	-	Eukaryota	Streptophyta	Magnoliopsida	Caryophyllales	Cactaceae	Opuntia	Opuntia decumbens	-	-
member	45	-	-	-	-	-	Q1KXX9	-	-	-	-	-	Eukaryota	Streptophyta	Magnoliopsida	Caryophyllales	Cactaceae	Opuntia	Opuntia quimilo	-	-
member	45	-	-	-	-	-	Q1KXX9	-	-	-	-	-	Eukaryota	Streptophyta	Magnoliopsida	Caryophyllales	Cactaceae	Opuntia	Opuntia sulphurea	-	-
member	45	-	-	-	-	-	Q1KXX9	-	-	-	-	-	Eukaryota	Streptophyta	Magnoliopsida	Caryophyllales	Cactaceae	Pereskiopsis	Pereskiopsis diguetii	-	-
member	45	-	-	-	-	-	Q1KXX9	-	-	-	-	-	Eukaryota	Streptophyta	Magnoliopsida	Caryophyllales	Caryophyllaceae	Gymnocarpos	Gymnocarpos przewalskii	-	-
member	45	-	-	-	-	-	Q1KXX9	-	-	-	-	-	Eukaryota	Streptophyta	Magnoliopsida	Caryophyllales	Chenopodiaceae	Atriplex	Atriplex centralasiatica	-	-
member	45	-	-	-	-	-	Q1KXX9	-	-	-	-	-	Eukaryota	Streptophyta	Magnoliopsida	Caryophyllales	Chenopodiaceae	Beta	Beta vulgaris	-	-
member	45	-	-	-	-	-	Q1KXX9	-	-	-	-	-	Eukaryota	Streptophyta	Magnoliopsida	Caryophyllales	Chenopodiaceae	Bienertia	Bienertia sinuspersici	-	-
member	45	-	-	-	-	-	Q1KXX9	-	-	-	-	-	Eukaryota	Streptophyta	Magnoliopsida	Caryophyllales	Chenopodiaceae	Chenopodium	Chenopodium acuminatum	-	-
member	45	-	-	-	-	-	Q1KXX9	-	-	-	-	-	Eukaryota	Streptophyta	Magnoliopsida	Caryophyllales	Chenopodiaceae	Chenopodium	Chenopodium album	-	-
member	45	-	-	-	-	-	Q1KXX9	-	-	-	-	-	Eukaryota	Streptophyta	Magnoliopsida	Caryophyllales	Chenopodiaceae	Chenopodium	Chenopodium ficifolium	-	-
member	45	-	-	-	-	-	Q1KXX9	-	-	-	-	-	Eukaryota	Streptophyta	Magnoliopsida	Caryophyllales	Chenopodiaceae	Chenopodium	Chenopodium quinoa	-	-
member	45	-	-	-	-	-	Q1KXX9	-	-	-	-	-	Eukaryota	Streptophyta	Magnoliopsida	Caryophyllales	Chenopodiaceae	Halimione	Halimione portulacoides	-	-
member	45	-	-	-	-	-	Q1KXX9	-	-	-	-	-	Eukaryota	Streptophyta	Magnoliopsida	Caryophyllales	Chenopodiaceae	Kalidium	Kalidium foliatum	-	-
member	45	-	-	-	-	-	Q1KXX9	-	-	-	-	-	Eukaryota	Streptophyta	Magnoliopsida	Caryophyllales	Chenopodiaceae	Oxybasis	Oxybasis glauca	-	-
member	45	-	-	-	-	-	Q1KXX9	-	-	-	-	-	Eukaryota	Streptophyta	Magnoliopsida	Caryophyllales	Chenopodiaceae	Oxybasis	Oxybasis rubra	-	-
member	45	-	-	-	-	-	Q1KXX9	-	-	-	-	-	Eukaryota	Streptophyta	Magnoliopsida	Caryophyllales	Chenopodiaceae	Salicornia	Salicornia bigelovii	-	-
member	45	-	-	-	-	-	Q1KXX9	-	-	-	-	-	Eukaryota	Streptophyta	Magnoliopsida	Caryophyllales	Chenopodiaceae	Salicornia	Salicornia brachiata	-	-
member	45	-	-	-	-	-	Q1KXX9	-	-	-	-	-	Eukaryota	Streptophyta	Magnoliopsida	Caryophyllales	Chenopodiaceae	Salicornia	Salicornia europaea	-	-
member	45	-	-	-	-	-	Q1KXX9	-	-	-	-	-	Eukaryota	Streptophyta	Magnoliopsida	Caryophyllales	Chenopodiaceae	Spinacia	Spinacia oleracea	-	-
member	45	-	-	-	-	-	Q1KXX9	-	-	-	-	-	Eukaryota	Streptophyta	Magnoliopsida	Caryophyllales	Chenopodiaceae	Suaeda	Suaeda glauca	-	-
member	45	-	-	-	-	-	Q1KXX9	-	-	-	-	-	Eukaryota	Streptophyta	Magnoliopsida	Caryophyllales	Chenopodiaceae	Suaeda	Suaeda japonica	-	-
member	45	-	-	-	-	-	Q1KXX9	-	-	-	-	-	Eukaryota	Streptophyta	Magnoliopsida	Caryophyllales	Chenopodiaceae	Suaeda	Suaeda malacosperma	-	-
member	45	-	-	-	-	-	Q1KXX9	-	-	-	-	-	Eukaryota	Streptophyta	Magnoliopsida	Caryophyllales	Chenopodiaceae	Suaeda	Suaeda salsa	-	-
member	45	-	-	-	-	-	Q1KXX9	-	-	-	-	-	Eukaryota	Streptophyta	Magnoliopsida	Caryophyllales	Corbichoniaceae	Corbichonia	Corbichonia decumbens	-	-
member	45	-	-	-	-	-	Q1KXX9	-	-	-	-	-	Eukaryota	Streptophyta	Magnoliopsida	Caryophyllales	Didiereaceae	Alluaudia	Alluaudia procera	-	-
member	45	-	-	-	-	-	Q1KXX9	-	-	-	-	-	Eukaryota	Streptophyta	Magnoliopsida	Caryophyllales	Didiereaceae	Didierea	Didierea madagascariensis	-	-
member	45	-	-	-	-	-	Q1KXX9	-	-	-	-	-	Eukaryota	Streptophyta	Magnoliopsida	Caryophyllales	Frankeniaceae	Frankenia	Frankenia laevis	-	-
member	45	-	-	-	-	-	Q1KXX9	-	-	-	-	-	Eukaryota	Streptophyta	Magnoliopsida	Caryophyllales	Frankeniaceae	Frankenia	Frankenia pulverulenta	-	-
member	45	-	-	-	-	-	Q1KXX9	-	-	-	-	-	Eukaryota	Streptophyta	Magnoliopsida	Caryophyllales	Gisekiaceae	Gisekia	Gisekia pharnaceoides	-	-
member	45	-	-	-	-	-	Q1KXX9	-	-	-	-	-	Eukaryota	Streptophyta	Magnoliopsida	Caryophyllales	Gisekiaceae	Gisekia	Gisekia sp. GY-2019	-	-
member	45	-	-	-	-	-	Q1KXX9	-	-	-	-	-	Eukaryota	Streptophyta	Magnoliopsida	Caryophyllales	Halophytaceae	Halophytum	Halophytum ameghinoi	-	-
member	45	-	-	-	-	-	Q1KXX9	-	-	-	-	-	Eukaryota	Streptophyta	Magnoliopsida	Caryophyllales	Limeaceae	Limeum	Limeum aethiopicum	-	-
member	45	-	-	-	-	-	Q1KXX9	-	-	-	-	-	Eukaryota	Streptophyta	Magnoliopsida	Caryophyllales	Limeaceae	Limeum	Limeum africanum	-	-
member	45	-	-	-	-	-	Q1KXX9	-	-	-	-	-	Eukaryota	Streptophyta	Magnoliopsida	Caryophyllales	Lophiocarpaceae	Lophiocarpus	Lophiocarpus tenuissimus	-	-
member	45	-	-	-	-	-	Q1KXX9	-	-	-	-	-	Eukaryota	Streptophyta	Magnoliopsida	Caryophyllales	Macarthuriaceae	Macarthuria	Macarthuria keigheryi	-	-
member	45	-	-	-	-	-	Q1KXX9	-	-	-	-	-	Eukaryota	Streptophyta	Magnoliopsida	Caryophyllales	Montiaceae	Calandrinia	Calandrinia eremaea	-	-
member	45	-	-	-	-	-	Q1KXX9	-	-	-	-	-	Eukaryota	Streptophyta	Magnoliopsida	Caryophyllales	Montiaceae	Cistanthe	Cistanthe grandiflora	-	-
member	45	-	-	-	-	-	Q1KXX9	-	-	-	-	-	Eukaryota	Streptophyta	Magnoliopsida	Caryophyllales	Montiaceae	Cistanthe	Cistanthe longiscapa	-	-
member	45	-	-	-	-	-	Q1KXX9	-	-	-	-	-	Eukaryota	Streptophyta	Magnoliopsida	Caryophyllales	Montiaceae	Phemeranthus	Phemeranthus sp. GY-2019	-	-
member	45	-	-	-	-	-	Q1KXX9	-	-	-	-	-	Eukaryota	Streptophyta	Magnoliopsida	Caryophyllales	Nyctaginaceae	Acleisanthes	Acleisanthes obtusa	-	-
member	45	-	-	-	-	-	Q1KXX9	-	-	-	-	-	Eukaryota	Streptophyta	Magnoliopsida	Caryophyllales	Nyctaginaceae	Bougainvillea	Bougainvillea glabra	-	-
member	45	-	-	-	-	-	Q1KXX9	-	-	-	-	-	Eukaryota	Streptophyta	Magnoliopsida	Caryophyllales	Nyctaginaceae	Bougainvillea	Bougainvillea hybrid cultivar	-	-
member	45	-	-	-	-	-	Q1KXX9	-	-	-	-	-	Eukaryota	Streptophyta	Magnoliopsida	Caryophyllales	Nyctaginaceae	Bougainvillea	Bougainvillea peruviana	-	-
member	45	-	-	-	-	-	Q1KXX9	-	-	-	-	-	Eukaryota	Streptophyta	Magnoliopsida	Caryophyllales	Nyctaginaceae	Bougainvillea	Bougainvillea praecox	-	-
member	45	-	-	-	-	-	Q1KXX9	-	-	-	-	-	Eukaryota	Streptophyta	Magnoliopsida	Caryophyllales	Nyctaginaceae	Bougainvillea	Bougainvillea sp. SJM2	-	-
member	45	-	-	-	-	-	Q1KXX9	-	-	-	-	-	Eukaryota	Streptophyta	Magnoliopsida	Caryophyllales	Nyctaginaceae	Bougainvillea	Bougainvillea spectabilis	-	-
member	45	-	-	-	-	-	Q1KXX9	-	-	-	-	-	Eukaryota	Streptophyta	Magnoliopsida	Caryophyllales	Nyctaginaceae	Mirabilis	Mirabilis himalaica	-	-
member	45	-	-	-	-	-	Q1KXX9	-	-	-	-	-	Eukaryota	Streptophyta	Magnoliopsida	Caryophyllales	Nyctaginaceae	Mirabilis	Mirabilis jalapa	-	-
member	45	-	-	-	-	-	Q1KXX9	-	-	-	-	-	Eukaryota	Streptophyta	Magnoliopsida	Caryophyllales	Nyctaginaceae	Salpianthus	Salpianthus macrodontus	-	-
member	45	-	-	-	-	-	Q1KXX9	-	-	-	-	-	Eukaryota	Streptophyta	Magnoliopsida	Caryophyllales	Petiveriaceae	Petiveria	Petiveria alliacea	-	-
member	45	-	-	-	-	-	Q1KXX9	-	-	-	-	-	Eukaryota	Streptophyta	Magnoliopsida	Caryophyllales	Phytolaccaceae	Phytolacca	Phytolacca insularis	-	-
member	45	-	-	-	-	-	Q1KXX9	-	-	-	-	-	Eukaryota	Streptophyta	Magnoliopsida	Caryophyllales	Portulacaceae	Portulaca	Portulaca oleracea	-	-
member	45	-	-	-	-	-	Q1KXX9	-	-	-	-	-	Eukaryota	Streptophyta	Magnoliopsida	Caryophyllales	Portulacaceae	Portulaca	Portulaca pilosa	-	-
member	45	-	-	-	-	-	Q1KXX9	-	-	-	-	-	Eukaryota	Streptophyta	Magnoliopsida	Caryophyllales	Talinaceae	Talinum	Talinum caffrum	-	-
member	45	-	-	-	-	-	Q1KXX9	-	-	-	-	-	Eukaryota	Streptophyta	Magnoliopsida	Caryophyllales	Talinaceae	Talinum	Talinum paniculatum	-	-
member	45	-	-	-	-	-	Q1KXX9	-	-	-	-	-	Eukaryota	Streptophyta	Magnoliopsida	Caryophyllales	Tamaricaceae	Hololachna	Hololachna songarica	-	-
member	45	-	-	-	-	-	Q1KXX9	-	-	-	-	-	Eukaryota	Streptophyta	Magnoliopsida	Caryophyllales	Tamaricaceae	Reaumuria	Reaumuria trigyna	-	-
member	45	-	-	-	-	-	Q1KXX9	-	-	-	-	-	Eukaryota	Streptophyta	Magnoliopsida	Cornales	Cornaceae	Cornus	Cornus canadensis	-	-
member	45	-	-	-	-	-	Q1KXX9	-	-	-	-	-	Eukaryota	Streptophyta	Magnoliopsida	Cornales	Cornaceae	Cornus	Cornus suecica	-	-
member	45	-	-	-	-	-	Q1KXX9	-	-	-	-	-	Eukaryota	Streptophyta	Magnoliopsida	Cornales	Cornaceae	Cornus	Cornus unalaschkensis	-	-
member	45	-	-	-	-	-	Q1KXX9	-	-	-	-	-	Eukaryota	Streptophyta	Magnoliopsida	Cornales	Grubbiaceae	Grubbia	Grubbia tomentosa	-	-
member	45	-	-	-	-	-	Q1KXX9	-	-	-	-	-	Eukaryota	Streptophyta	Magnoliopsida	Cornales	Hydrangeaceae	Carpenteria	Carpenteria californica	-	-
member	45	-	-	-	-	-	Q1KXX9	-	-	-	-	-	Eukaryota	Streptophyta	Magnoliopsida	Cornales	Hydrangeaceae	Deutzia	Deutzia compacta	-	-
member	45	-	-	-	-	-	Q1KXX9	-	-	-	-	-	Eukaryota	Streptophyta	Magnoliopsida	Cornales	Hydrangeaceae	Deutzia	Deutzia crassifolia	-	-
member	45	-	-	-	-	-	Q1KXX9	-	-	-	-	-	Eukaryota	Streptophyta	Magnoliopsida	Cornales	Hydrangeaceae	Deutzia	Deutzia glabrata	-	-
member	45	-	-	-	-	-	Q1KXX9	-	-	-	-	-	Eukaryota	Streptophyta	Magnoliopsida	Cornales	Hydrangeaceae	Fendlera	Fendlera rupicola	-	-
member	45	-	-	-	-	-	Q1KXX9	-	-	-	-	-	Eukaryota	Streptophyta	Magnoliopsida	Cornales	Hydrangeaceae	Kirengeshoma	Kirengeshoma koreana	-	-
member	45	-	-	-	-	-	Q1KXX9	-	-	-	-	-	Eukaryota	Streptophyta	Magnoliopsida	Cornales	Hydrangeaceae	Kirengeshoma	Kirengeshoma palmata	-	-
member	45	-	-	-	-	-	Q1KXX9	-	-	-	-	-	Eukaryota	Streptophyta	Magnoliopsida	Cornales	Hydrangeaceae	Philadelphus	Philadelphus californicus	-	-
member	45	-	-	-	-	-	Q1KXX9	-	-	-	-	-	Eukaryota	Streptophyta	Magnoliopsida	Cornales	Hydrangeaceae	Philadelphus	Philadelphus calvescens	-	-
member	45	-	-	-	-	-	Q1KXX9	-	-	-	-	-	Eukaryota	Streptophyta	Magnoliopsida	Cornales	Hydrangeaceae	Philadelphus	Philadelphus inodorus	-	-
member	45	-	-	-	-	-	Q1KXX9	-	-	-	-	-	Eukaryota	Streptophyta	Magnoliopsida	Cornales	Hydrangeaceae	Philadelphus	Philadelphus pekinensis	-	-
member	45	-	-	-	-	-	Q1KXX9	-	-	-	-	-	Eukaryota	Streptophyta	Magnoliopsida	Cornales	Hydrangeaceae	Whipplea	Whipplea modesta	-	-
member	45	-	-	-	-	-	Q1KXX9	-	-	-	-	-	Eukaryota	Streptophyta	Magnoliopsida	Cornales	Loasaceae	Eucnide	Eucnide bartonioides	-	-
member	45	-	-	-	-	-	Q1KXX9	-	-	-	-	-	Eukaryota	Streptophyta	Magnoliopsida	Cornales	Loasaceae	Eucnide	Eucnide grandiflora	-	-
member	45	-	-	-	-	-	Q1KXX9	-	-	-	-	-	Eukaryota	Streptophyta	Magnoliopsida	Cornales	Loasaceae	Eucnide	Eucnide urens	-	-
member	45	-	-	-	-	-	Q1KXX9	-	-	-	-	-	Eukaryota	Streptophyta	Magnoliopsida	Cornales	Loasaceae	Kissenia	Kissenia capensis	-	-
member	45	-	-	-	-	-	Q1KXX9	-	-	-	-	-	Eukaryota	Streptophyta	Magnoliopsida	Cornales	Loasaceae	Loasa	Loasa nana	-	-
member	45	-	-	-	-	-	Q1KXX9	-	-	-	-	-	Eukaryota	Streptophyta	Magnoliopsida	Cornales	Loasaceae	Mentzelia	Mentzelia albicaulis	-	-
member	45	-	-	-	-	-	Q1KXX9	-	-	-	-	-	Eukaryota	Streptophyta	Magnoliopsida	Cornales	Loasaceae	Mentzelia	Mentzelia aspera	-	-
member	45	-	-	-	-	-	Q1KXX9	-	-	-	-	-	Eukaryota	Streptophyta	Magnoliopsida	Cornales	Loasaceae	Mentzelia	Mentzelia dispersa	-	-
member	45	-	-	-	-	-	Q1KXX9	-	-	-	-	-	Eukaryota	Streptophyta	Magnoliopsida	Cornales	Loasaceae	Mentzelia	Mentzelia lindleyi	-	-
member	45	-	-	-	-	-	Q1KXX9	-	-	-	-	-	Eukaryota	Streptophyta	Magnoliopsida	Cornales	Loasaceae	Mentzelia	Mentzelia sp. CF-2019	-	-
member	45	-	-	-	-	-	Q1KXX9	-	-	-	-	-	Eukaryota	Streptophyta	Magnoliopsida	Cornales	Loasaceae	Nasa	Nasa triphylla	-	-
member	45	-	-	-	-	-	Q1KXX9	-	-	-	-	-	Eukaryota	Streptophyta	Magnoliopsida	Cornales	Loasaceae	Nasa	Nasa urens	-	-
member	45	-	-	-	-	-	Q1KXX9	-	-	-	-	-	Eukaryota	Streptophyta	Magnoliopsida	Cornales	Loasaceae	Petalonyx	Petalonyx linearis	-	-
member	45	-	-	-	-	-	Q1KXX9	-	-	-	-	-	Eukaryota	Streptophyta	Magnoliopsida	Cornales	Loasaceae	Petalonyx	Petalonyx nitidus	-	-
member	45	-	-	-	-	-	Q1KXX9	-	-	-	-	-	Eukaryota	Streptophyta	Magnoliopsida	Cornales	Nyssaceae	Camptotheca	Camptotheca acuminata	-	-
member	45	-	-	-	-	-	Q1KXX9	-	-	-	-	-	Eukaryota	Streptophyta	Magnoliopsida	Ericales	Actinidiaceae	Actinidia	Actinidia arguta	-	-
member	45	-	-	-	-	-	Q1KXX9	-	-	-	-	-	Eukaryota	Streptophyta	Magnoliopsida	Ericales	Actinidiaceae	Actinidia	Actinidia chinensis	-	-
member	45	-	-	-	-	-	Q1KXX9	-	-	-	-	-	Eukaryota	Streptophyta	Magnoliopsida	Ericales	Actinidiaceae	Actinidia	Actinidia cylindrica	-	-
member	45	-	-	-	-	-	Q1KXX9	-	-	-	-	-	Eukaryota	Streptophyta	Magnoliopsida	Ericales	Actinidiaceae	Actinidia	Actinidia deliciosa	-	-
member	45	-	-	-	-	-	Q1KXX9	-	-	-	-	-	Eukaryota	Streptophyta	Magnoliopsida	Ericales	Actinidiaceae	Actinidia	Actinidia eriantha	-	-
member	45	-	-	-	-	-	Q1KXX9	-	-	-	-	-	Eukaryota	Streptophyta	Magnoliopsida	Ericales	Actinidiaceae	Actinidia	Actinidia fulvicoma	-	-
member	45	-	-	-	-	-	Q1KXX9	-	-	-	-	-	Eukaryota	Streptophyta	Magnoliopsida	Ericales	Actinidiaceae	Actinidia	Actinidia hemsleyana	-	-
member	45	-	-	-	-	-	Q1KXX9	-	-	-	-	-	Eukaryota	Streptophyta	Magnoliopsida	Ericales	Actinidiaceae	Actinidia	Actinidia hubeiensis	-	-
member	45	-	-	-	-	-	Q1KXX9	-	-	-	-	-	Eukaryota	Streptophyta	Magnoliopsida	Ericales	Actinidiaceae	Actinidia	Actinidia indochinensis	-	-
member	45	-	-	-	-	-	Q1KXX9	-	-	-	-	-	Eukaryota	Streptophyta	Magnoliopsida	Ericales	Actinidiaceae	Actinidia	Actinidia lanceolata	-	-
member	45	-	-	-	-	-	Q1KXX9	-	-	-	-	-	Eukaryota	Streptophyta	Magnoliopsida	Ericales	Actinidiaceae	Actinidia	Actinidia latifolia	-	-
member	45	-	-	-	-	-	Q1KXX9	-	-	-	-	-	Eukaryota	Streptophyta	Magnoliopsida	Ericales	Actinidiaceae	Actinidia	Actinidia macrosperma	-	-
member	45	-	-	-	-	-	Q1KXX9	-	-	-	-	-	Eukaryota	Streptophyta	Magnoliopsida	Ericales	Actinidiaceae	Actinidia	Actinidia melanandra	-	-
member	45	-	-	-	-	-	Q1KXX9	-	-	-	-	-	Eukaryota	Streptophyta	Magnoliopsida	Ericales	Actinidiaceae	Actinidia	Actinidia polygama	-	-
member	45	-	-	-	-	-	Q1KXX9	-	-	-	-	-	Eukaryota	Streptophyta	Magnoliopsida	Ericales	Actinidiaceae	Actinidia	Actinidia rubus	-	-
member	45	-	-	-	-	-	Q1KXX9	-	-	-	-	-	Eukaryota	Streptophyta	Magnoliopsida	Ericales	Actinidiaceae	Actinidia	Actinidia rufa	-	-
member	45	-	-	-	-	-	Q1KXX9	-	-	-	-	-	Eukaryota	Streptophyta	Magnoliopsida	Ericales	Actinidiaceae	Actinidia	Actinidia setosa	-	-
member	45	-	-	-	-	-	Q1KXX9	-	-	-	-	-	Eukaryota	Streptophyta	Magnoliopsida	Ericales	Actinidiaceae	Actinidia	Actinidia styracifolia	-	-
member	45	-	-	-	-	-	Q1KXX9	-	-	-	-	-	Eukaryota	Streptophyta	Magnoliopsida	Ericales	Actinidiaceae	Actinidia	Actinidia tetramera	-	-
member	45	-	-	-	-	-	Q1KXX9	-	-	-	-	-	Eukaryota	Streptophyta	Magnoliopsida	Ericales	Actinidiaceae	Actinidia	Actinidia valvata	-	-
member	45	-	-	-	-	-	Q1KXX9	-	-	-	-	-	Eukaryota	Streptophyta	Magnoliopsida	Ericales	Actinidiaceae	Actinidia	Actinidia zhejiangensis	-	-
member	45	-	-	-	-	-	Q1KXX9	-	-	-	-	-	Eukaryota	Streptophyta	Magnoliopsida	Ericales	Fouquieriaceae	Fouquieria	Fouquieria diguetii	-	-
member	45	-	-	-	-	-	Q1KXX9	-	-	-	-	-	Eukaryota	Streptophyta	Magnoliopsida	Ericales	Fouquieriaceae	Fouquieria	Fouquieria splendens	-	-
member	45	-	-	-	-	-	Q1KXX9	-	-	-	-	-	Eukaryota	Streptophyta	Magnoliopsida	Ericales	Lecythidaceae	Allantoma	Allantoma decandra	-	-
member	45	-	-	-	-	-	Q1KXX9	-	-	-	-	-	Eukaryota	Streptophyta	Magnoliopsida	Ericales	Lecythidaceae	Allantoma	Allantoma lineata	-	-
member	45	-	-	-	-	-	Q1KXX9	-	-	-	-	-	Eukaryota	Streptophyta	Magnoliopsida	Ericales	Lecythidaceae	Barringtonia	Barringtonia edulis	-	-
member	45	-	-	-	-	-	Q1KXX9	-	-	-	-	-	Eukaryota	Streptophyta	Magnoliopsida	Ericales	Lecythidaceae	Barringtonia	Barringtonia fusicarpa	-	-
member	45	-	-	-	-	-	Q1KXX9	-	-	-	-	-	Eukaryota	Streptophyta	Magnoliopsida	Ericales	Lecythidaceae	Barringtonia	Barringtonia racemosa	-	-
member	45	-	-	-	-	-	Q1KXX9	-	-	-	-	-	Eukaryota	Streptophyta	Magnoliopsida	Ericales	Lecythidaceae	Bertholletia	Bertholletia excelsa	-	-
member	45	-	-	-	-	-	Q1KXX9	-	-	-	-	-	Eukaryota	Streptophyta	Magnoliopsida	Ericales	Lecythidaceae	Corythophora	Corythophora amapaensis	-	-
member	45	-	-	-	-	-	Q1KXX9	-	-	-	-	-	Eukaryota	Streptophyta	Magnoliopsida	Ericales	Lecythidaceae	Corythophora	Corythophora labriculata	-	-
member	45	-	-	-	-	-	Q1KXX9	-	-	-	-	-	Eukaryota	Streptophyta	Magnoliopsida	Ericales	Lecythidaceae	Eschweilera	Eschweilera alata	-	-
member	45	-	-	-	-	-	Q1KXX9	-	-	-	-	-	Eukaryota	Streptophyta	Magnoliopsida	Ericales	Lecythidaceae	Eschweilera	Eschweilera pittieri	-	-
member	45	-	-	-	-	-	Q1KXX9	-	-	-	-	-	Eukaryota	Streptophyta	Magnoliopsida	Ericales	Lecythidaceae	Eschweilera	Eschweilera wachenheimii	-	-
member	45	-	-	-	-	-	Q1KXX9	-	-	-	-	-	Eukaryota	Streptophyta	Magnoliopsida	Ericales	Lecythidaceae	Lecythis	Lecythis ampla	-	-
member	45	-	-	-	-	-	Q1KXX9	-	-	-	-	-	Eukaryota	Streptophyta	Magnoliopsida	Ericales	Lecythidaceae	Lecythis	Lecythis congestiflora	-	-
member	45	-	-	-	-	-	Q1KXX9	-	-	-	-	-	Eukaryota	Streptophyta	Magnoliopsida	Ericales	Lecythidaceae	Lecythis	Lecythis corrugata	-	-
member	45	-	-	-	-	-	Q1KXX9	-	-	-	-	-	Eukaryota	Streptophyta	Magnoliopsida	Ericales	Lecythidaceae	Lecythis	Lecythis minor	-	-
member	45	-	-	-	-	-	Q1KXX9	-	-	-	-	-	Eukaryota	Streptophyta	Magnoliopsida	Ericales	Lecythidaceae	Lecythis	Lecythis pneumatophora	-	-
member	45	-	-	-	-	-	Q1KXX9	-	-	-	-	-	Eukaryota	Streptophyta	Magnoliopsida	Ericales	Pentaphylacaceae	Euryodendron	Euryodendron excelsum	-	-
member	45	-	-	-	-	-	Q1KXX9	-	-	-	-	-	Eukaryota	Streptophyta	Magnoliopsida	Ericales	Pentaphylacaceae	Pentaphylax	Pentaphylax euryoides	-	-
member	45	-	-	-	-	-	Q1KXX9	-	-	-	-	-	Eukaryota	Streptophyta	Magnoliopsida	Ericales	Primulaceae	Androsace	Androsace bulleyana	-	-
member	45	-	-	-	-	-	Q1KXX9	-	-	-	-	-	Eukaryota	Streptophyta	Magnoliopsida	Ericales	Primulaceae	Androsace	Androsace erecta	-	-
member	45	-	-	-	-	-	Q1KXX9	-	-	-	-	-	Eukaryota	Streptophyta	Magnoliopsida	Ericales	Primulaceae	Androsace	Androsace laxa	-	-
member	45	-	-	-	-	-	Q1KXX9	-	-	-	-	-	Eukaryota	Streptophyta	Magnoliopsida	Ericales	Primulaceae	Androsace	Androsace mariae	-	-
member	45	-	-	-	-	-	Q1KXX9	-	-	-	-	-	Eukaryota	Streptophyta	Magnoliopsida	Ericales	Primulaceae	Androsace	Androsace paxiana	-	-
member	45	-	-	-	-	-	Q1KXX9	-	-	-	-	-	Eukaryota	Streptophyta	Magnoliopsida	Ericales	Primulaceae	Lysimachia	Lysimachia candida	-	-
member	45	-	-	-	-	-	Q1KXX9	-	-	-	-	-	Eukaryota	Streptophyta	Magnoliopsida	Ericales	Primulaceae	Lysimachia	Lysimachia coreana	-	-
member	45	-	-	-	-	-	Q1KXX9	-	-	-	-	-	Eukaryota	Streptophyta	Magnoliopsida	Ericales	Primulaceae	Lysimachia	Lysimachia maritima	-	-
member	45	-	-	-	-	-	Q1KXX9	-	-	-	-	-	Eukaryota	Streptophyta	Magnoliopsida	Ericales	Primulaceae	Lysimachia	Lysimachia mauritiana	-	-
member	45	-	-	-	-	-	Q1KXX9	-	-	-	-	-	Eukaryota	Streptophyta	Magnoliopsida	Ericales	Primulaceae	Pomatosace	Pomatosace filicula	-	-
member	45	-	-	-	-	-	Q1KXX9	-	-	-	-	-	Eukaryota	Streptophyta	Magnoliopsida	Ericales	Primulaceae	Primula	Primula algida	-	-
member	45	-	-	-	-	-	Q1KXX9	-	-	-	-	-	Eukaryota	Streptophyta	Magnoliopsida	Ericales	Primulaceae	Primula	Primula alpicola	-	-
member	45	-	-	-	-	-	Q1KXX9	-	-	-	-	-	Eukaryota	Streptophyta	Magnoliopsida	Ericales	Primulaceae	Primula	Primula amethystina	-	-
member	45	-	-	-	-	-	Q1KXX9	-	-	-	-	-	Eukaryota	Streptophyta	Magnoliopsida	Ericales	Primulaceae	Primula	Primula anisodora	-	-
member	45	-	-	-	-	-	Q1KXX9	-	-	-	-	-	Eukaryota	Streptophyta	Magnoliopsida	Ericales	Primulaceae	Primula	Primula annulata	-	-
member	45	-	-	-	-	-	Q1KXX9	-	-	-	-	-	Eukaryota	Streptophyta	Magnoliopsida	Ericales	Primulaceae	Primula	Primula atrodentata	-	-
member	45	-	-	-	-	-	Q1KXX9	-	-	-	-	-	Eukaryota	Streptophyta	Magnoliopsida	Ericales	Primulaceae	Primula	Primula bulleyana	-	-
member	45	-	-	-	-	-	Q1KXX9	-	-	-	-	-	Eukaryota	Streptophyta	Magnoliopsida	Ericales	Primulaceae	Primula	Primula calliantha	-	-
member	45	-	-	-	-	-	Q1KXX9	-	-	-	-	-	Eukaryota	Streptophyta	Magnoliopsida	Ericales	Primulaceae	Primula	Primula capitata	-	-
member	45	-	-	-	-	-	Q1KXX9	-	-	-	-	-	Eukaryota	Streptophyta	Magnoliopsida	Ericales	Primulaceae	Primula	Primula cawdoriana	-	-
member	45	-	-	-	-	-	Q1KXX9	-	-	-	-	-	Eukaryota	Streptophyta	Magnoliopsida	Ericales	Primulaceae	Primula	Primula chionantha	-	-
member	45	-	-	-	-	-	Q1KXX9	-	-	-	-	-	Eukaryota	Streptophyta	Magnoliopsida	Ericales	Primulaceae	Primula	Primula chrysochlora	-	-
member	45	-	-	-	-	-	Q1KXX9	-	-	-	-	-	Eukaryota	Streptophyta	Magnoliopsida	Ericales	Primulaceae	Primula	Primula chungensis	-	-
member	45	-	-	-	-	-	Q1KXX9	-	-	-	-	-	Eukaryota	Streptophyta	Magnoliopsida	Ericales	Primulaceae	Primula	Primula cicutariifolia	-	-
member	45	-	-	-	-	-	Q1KXX9	-	-	-	-	-	Eukaryota	Streptophyta	Magnoliopsida	Ericales	Primulaceae	Primula	Primula denticulata	-	-
member	45	-	-	-	-	-	Q1KXX9	-	-	-	-	-	Eukaryota	Streptophyta	Magnoliopsida	Ericales	Primulaceae	Primula	Primula dryadifolia	-	-
member	45	-	-	-	-	-	Q1KXX9	-	-	-	-	-	Eukaryota	Streptophyta	Magnoliopsida	Ericales	Primulaceae	Primula	Primula duclouxii	-	-
member	45	-	-	-	-	-	Q1KXX9	-	-	-	-	-	Eukaryota	Streptophyta	Magnoliopsida	Ericales	Primulaceae	Primula	Primula effusa	-	-
member	45	-	-	-	-	-	Q1KXX9	-	-	-	-	-	Eukaryota	Streptophyta	Magnoliopsida	Ericales	Primulaceae	Primula	Primula erythrocarpa	-	-
member	45	-	-	-	-	-	Q1KXX9	-	-	-	-	-	Eukaryota	Streptophyta	Magnoliopsida	Ericales	Primulaceae	Primula	Primula faberi	-	-
member	45	-	-	-	-	-	Q1KXX9	-	-	-	-	-	Eukaryota	Streptophyta	Magnoliopsida	Ericales	Primulaceae	Primula	Primula flaccida	-	-
member	45	-	-	-	-	-	Q1KXX9	-	-	-	-	-	Eukaryota	Streptophyta	Magnoliopsida	Ericales	Primulaceae	Primula	Primula florindae	-	-
member	45	-	-	-	-	-	Q1KXX9	-	-	-	-	-	Eukaryota	Streptophyta	Magnoliopsida	Ericales	Primulaceae	Primula	Primula forbesii	-	-
member	45	-	-	-	-	-	Q1KXX9	-	-	-	-	-	Eukaryota	Streptophyta	Magnoliopsida	Ericales	Primulaceae	Primula	Primula gemmifera	-	-
member	45	-	-	-	-	-	Q1KXX9	-	-	-	-	-	Eukaryota	Streptophyta	Magnoliopsida	Ericales	Primulaceae	Primula	Primula geraniifolia	-	-
member	45	-	-	-	-	-	Q1KXX9	-	-	-	-	-	Eukaryota	Streptophyta	Magnoliopsida	Ericales	Primulaceae	Primula	Primula handeliana	-	-
member	45	-	-	-	-	-	Q1KXX9	-	-	-	-	-	Eukaryota	Streptophyta	Magnoliopsida	Ericales	Primulaceae	Primula	Primula helodoxa	-	-
member	45	-	-	-	-	-	Q1KXX9	-	-	-	-	-	Eukaryota	Streptophyta	Magnoliopsida	Ericales	Primulaceae	Primula	Primula heucherifolia	-	-
member	45	-	-	-	-	-	Q1KXX9	-	-	-	-	-	Eukaryota	Streptophyta	Magnoliopsida	Ericales	Primulaceae	Primula	Primula homogama	-	-
member	45	-	-	-	-	-	Q1KXX9	-	-	-	-	-	Eukaryota	Streptophyta	Magnoliopsida	Ericales	Primulaceae	Primula	Primula hookeri	-	-
member	45	-	-	-	-	-	Q1KXX9	-	-	-	-	-	Eukaryota	Streptophyta	Magnoliopsida	Ericales	Primulaceae	Primula	Primula hubeiensis	-	-
member	45	-	-	-	-	-	Q1KXX9	-	-	-	-	-	Eukaryota	Streptophyta	Magnoliopsida	Ericales	Primulaceae	Primula	Primula jiugongshanensis	-	-
member	45	-	-	-	-	-	Q1KXX9	-	-	-	-	-	Eukaryota	Streptophyta	Magnoliopsida	Ericales	Primulaceae	Primula	Primula knuthiana	-	-
member	45	-	-	-	-	-	Q1KXX9	-	-	-	-	-	Eukaryota	Streptophyta	Magnoliopsida	Ericales	Primulaceae	Primula	Primula kwangtungensis	-	-
member	45	-	-	-	-	-	Q1KXX9	-	-	-	-	-	Eukaryota	Streptophyta	Magnoliopsida	Ericales	Primulaceae	Primula	Primula matthioli	-	-
member	45	-	-	-	-	-	Q1KXX9	-	-	-	-	-	Eukaryota	Streptophyta	Magnoliopsida	Ericales	Primulaceae	Primula	Primula merrilliana	-	-
member	45	-	-	-	-	-	Q1KXX9	-	-	-	-	-	Eukaryota	Streptophyta	Magnoliopsida	Ericales	Primulaceae	Primula	Primula miyabeana	-	-
member	45	-	-	-	-	-	Q1KXX9	-	-	-	-	-	Eukaryota	Streptophyta	Magnoliopsida	Ericales	Primulaceae	Primula	Primula moupinensis	-	-
member	45	-	-	-	-	-	Q1KXX9	-	-	-	-	-	Eukaryota	Streptophyta	Magnoliopsida	Ericales	Primulaceae	Primula	Primula palinuri	-	-
member	45	-	-	-	-	-	Q1KXX9	-	-	-	-	-	Eukaryota	Streptophyta	Magnoliopsida	Ericales	Primulaceae	Primula	Primula poissonii	-	-
member	45	-	-	-	-	-	Q1KXX9	-	-	-	-	-	Eukaryota	Streptophyta	Magnoliopsida	Ericales	Primulaceae	Primula	Primula prenantha	-	-
member	45	-	-	-	-	-	Q1KXX9	-	-	-	-	-	Eukaryota	Streptophyta	Magnoliopsida	Ericales	Primulaceae	Primula	Primula pulchella	-	-
member	45	-	-	-	-	-	Q1KXX9	-	-	-	-	-	Eukaryota	Streptophyta	Magnoliopsida	Ericales	Primulaceae	Primula	Primula ranunculoides	-	-
member	45	-	-	-	-	-	Q1KXX9	-	-	-	-	-	Eukaryota	Streptophyta	Magnoliopsida	Ericales	Primulaceae	Primula	Primula saxatilis	-	-
member	45	-	-	-	-	-	Q1KXX9	-	-	-	-	-	Eukaryota	Streptophyta	Magnoliopsida	Ericales	Primulaceae	Primula	Primula secundiflora	-	-
member	45	-	-	-	-	-	Q1KXX9	-	-	-	-	-	Eukaryota	Streptophyta	Magnoliopsida	Ericales	Primulaceae	Primula	Primula septemloba	-	-
member	45	-	-	-	-	-	Q1KXX9	-	-	-	-	-	Eukaryota	Streptophyta	Magnoliopsida	Ericales	Primulaceae	Primula	Primula sikkimensis	-	-
member	45	-	-	-	-	-	Q1KXX9	-	-	-	-	-	Eukaryota	Streptophyta	Magnoliopsida	Ericales	Primulaceae	Primula	Primula smithiana	-	-
member	45	-	-	-	-	-	Q1KXX9	-	-	-	-	-	Eukaryota	Streptophyta	Magnoliopsida	Ericales	Primulaceae	Primula	Primula sonchifolia	-	-
member	45	-	-	-	-	-	Q1KXX9	-	-	-	-	-	Eukaryota	Streptophyta	Magnoliopsida	Ericales	Primulaceae	Primula	Primula sp. YG246	-	-
member	45	-	-	-	-	-	Q1KXX9	-	-	-	-	-	Eukaryota	Streptophyta	Magnoliopsida	Ericales	Primulaceae	Primula	Primula stenocalyx	-	-
member	45	-	-	-	-	-	Q1KXX9	-	-	-	-	-	Eukaryota	Streptophyta	Magnoliopsida	Ericales	Primulaceae	Primula	Primula stenodonta	-	-
member	45	-	-	-	-	-	Q1KXX9	-	-	-	-	-	Eukaryota	Streptophyta	Magnoliopsida	Ericales	Primulaceae	Primula	Primula strumosa	-	-
member	45	-	-	-	-	-	Q1KXX9	-	-	-	-	-	Eukaryota	Streptophyta	Magnoliopsida	Ericales	Primulaceae	Primula	Primula taliensis	-	-
member	45	-	-	-	-	-	Q1KXX9	-	-	-	-	-	Eukaryota	Streptophyta	Magnoliopsida	Ericales	Primulaceae	Primula	Primula valentiniana	-	-
member	45	-	-	-	-	-	Q1KXX9	-	-	-	-	-	Eukaryota	Streptophyta	Magnoliopsida	Ericales	Primulaceae	Primula	Primula virginis	-	-
member	45	-	-	-	-	-	Q1KXX9	-	-	-	-	-	Eukaryota	Streptophyta	Magnoliopsida	Ericales	Primulaceae	Primula	Primula walshii	-	-
member	45	-	-	-	-	-	Q1KXX9	-	-	-	-	-	Eukaryota	Streptophyta	Magnoliopsida	Ericales	Primulaceae	Primula	Primula waltonii	-	-
member	45	-	-	-	-	-	Q1KXX9	-	-	-	-	-	Eukaryota	Streptophyta	Magnoliopsida	Ericales	Primulaceae	Primula	Primula wilsonii	-	-
member	45	-	-	-	-	-	Q1KXX9	-	-	-	-	-	Eukaryota	Streptophyta	Magnoliopsida	Ericales	Primulaceae	Primula	Primula woodwardii	-	-
member	45	-	-	-	-	-	Q1KXX9	-	-	-	-	-	Eukaryota	Streptophyta	Magnoliopsida	Ericales	Primulaceae	Trientalis	Trientalis europaea	-	-
member	45	-	-	-	-	-	Q1KXX9	-	-	-	-	-	Eukaryota	Streptophyta	Magnoliopsida	Ericales	Styracaceae	Alniphyllum	Alniphyllum eberhardtii	-	-
member	45	-	-	-	-	-	Q1KXX9	-	-	-	-	-	Eukaryota	Streptophyta	Magnoliopsida	Ericales	Styracaceae	Alniphyllum	Alniphyllum fortunei	-	-
member	45	-	-	-	-	-	Q1KXX9	-	-	-	-	-	Eukaryota	Streptophyta	Magnoliopsida	Ericales	Styracaceae	Alniphyllum	Alniphyllum pterospermum	-	-
member	45	-	-	-	-	-	Q1KXX9	-	-	-	-	-	Eukaryota	Streptophyta	Magnoliopsida	Ericales	Styracaceae	Bruinsmia	Bruinsmia styracoides	-	-
member	45	-	-	-	-	-	Q1KXX9	-	-	-	-	-	Eukaryota	Streptophyta	Magnoliopsida	Ericales	Styracaceae	Changiostyrax	Changiostyrax dolichocarpus	-	-
member	45	-	-	-	-	-	Q1KXX9	-	-	-	-	-	Eukaryota	Streptophyta	Magnoliopsida	Ericales	Styracaceae	Halesia	Halesia carolina	-	-
member	45	-	-	-	-	-	Q1KXX9	-	-	-	-	-	Eukaryota	Streptophyta	Magnoliopsida	Ericales	Styracaceae	Halesia	Halesia diptera	-	-
member	45	-	-	-	-	-	Q1KXX9	-	-	-	-	-	Eukaryota	Streptophyta	Magnoliopsida	Ericales	Styracaceae	Huodendron	Huodendron biaristatum	-	-
member	45	-	-	-	-	-	Q1KXX9	-	-	-	-	-	Eukaryota	Streptophyta	Magnoliopsida	Ericales	Styracaceae	Huodendron	Huodendron tibeticum	-	-
member	45	-	-	-	-	-	Q1KXX9	-	-	-	-	-	Eukaryota	Streptophyta	Magnoliopsida	Ericales	Styracaceae	Melliodendron	Melliodendron xylocarpum	-	-
member	45	-	-	-	-	-	Q1KXX9	-	-	-	-	-	Eukaryota	Streptophyta	Magnoliopsida	Ericales	Styracaceae	Parastyrax	Parastyrax lacei	-	-
member	45	-	-	-	-	-	Q1KXX9	-	-	-	-	-	Eukaryota	Streptophyta	Magnoliopsida	Ericales	Styracaceae	Perkinsiodendron	Perkinsiodendron macgregorii	-	-
member	45	-	-	-	-	-	Q1KXX9	-	-	-	-	-	Eukaryota	Streptophyta	Magnoliopsida	Ericales	Styracaceae	Pterostyrax	Pterostyrax corymbosus	-	-
member	45	-	-	-	-	-	Q1KXX9	-	-	-	-	-	Eukaryota	Streptophyta	Magnoliopsida	Ericales	Styracaceae	Pterostyrax	Pterostyrax hispidus	-	-
member	45	-	-	-	-	-	Q1KXX9	-	-	-	-	-	Eukaryota	Streptophyta	Magnoliopsida	Ericales	Styracaceae	Pterostyrax	Pterostyrax psilophyllus	-	-
member	45	-	-	-	-	-	Q1KXX9	-	-	-	-	-	Eukaryota	Streptophyta	Magnoliopsida	Ericales	Styracaceae	Rehderodendron	Rehderodendron macrocarpum	-	-
member	45	-	-	-	-	-	Q1KXX9	-	-	-	-	-	Eukaryota	Streptophyta	Magnoliopsida	Ericales	Styracaceae	Sinojackia	Sinojackia huangmeiensis	-	-
member	45	-	-	-	-	-	Q1KXX9	-	-	-	-	-	Eukaryota	Streptophyta	Magnoliopsida	Ericales	Styracaceae	Sinojackia	Sinojackia microcarpa	-	-
member	45	-	-	-	-	-	Q1KXX9	-	-	-	-	-	Eukaryota	Streptophyta	Magnoliopsida	Ericales	Styracaceae	Sinojackia	Sinojackia rehderiana	-	-
member	45	-	-	-	-	-	Q1KXX9	-	-	-	-	-	Eukaryota	Streptophyta	Magnoliopsida	Ericales	Styracaceae	Sinojackia	Sinojackia sarcocarpa	-	-
member	45	-	-	-	-	-	Q1KXX9	-	-	-	-	-	Eukaryota	Streptophyta	Magnoliopsida	Ericales	Styracaceae	Sinojackia	Sinojackia xylocarpa	-	-
member	45	-	-	-	-	-	Q1KXX9	-	-	-	-	-	Eukaryota	Streptophyta	Magnoliopsida	Ericales	Styracaceae	Styrax	Styrax agrestis	-	-
member	45	-	-	-	-	-	Q1KXX9	-	-	-	-	-	Eukaryota	Streptophyta	Magnoliopsida	Ericales	Styracaceae	Styrax	Styrax calvescens	-	-
member	45	-	-	-	-	-	Q1KXX9	-	-	-	-	-	Eukaryota	Streptophyta	Magnoliopsida	Ericales	Styracaceae	Styrax	Styrax confusus	-	-
member	45	-	-	-	-	-	Q1KXX9	-	-	-	-	-	Eukaryota	Streptophyta	Magnoliopsida	Ericales	Styracaceae	Styrax	Styrax dasyanthus	-	-
member	45	-	-	-	-	-	Q1KXX9	-	-	-	-	-	Eukaryota	Streptophyta	Magnoliopsida	Ericales	Styracaceae	Styrax	Styrax duclouxii	-	-
member	45	-	-	-	-	-	Q1KXX9	-	-	-	-	-	Eukaryota	Streptophyta	Magnoliopsida	Ericales	Styracaceae	Styrax	Styrax faberi	-	-
member	45	-	-	-	-	-	Q1KXX9	-	-	-	-	-	Eukaryota	Streptophyta	Magnoliopsida	Ericales	Styracaceae	Styrax	Styrax grandiflorus	-	-
member	45	-	-	-	-	-	Q1KXX9	-	-	-	-	-	Eukaryota	Streptophyta	Magnoliopsida	Ericales	Styracaceae	Styrax	Styrax hemsleyanus	-	-
member	45	-	-	-	-	-	Q1KXX9	-	-	-	-	-	Eukaryota	Streptophyta	Magnoliopsida	Ericales	Styracaceae	Styrax	Styrax japonicus	-	-
member	45	-	-	-	-	-	Q1KXX9	-	-	-	-	-	Eukaryota	Streptophyta	Magnoliopsida	Ericales	Styracaceae	Styrax	Styrax macrocarpus	-	-
member	45	-	-	-	-	-	Q1KXX9	-	-	-	-	-	Eukaryota	Streptophyta	Magnoliopsida	Ericales	Styracaceae	Styrax	Styrax obassis	-	-
member	45	-	-	-	-	-	Q1KXX9	-	-	-	-	-	Eukaryota	Streptophyta	Magnoliopsida	Ericales	Styracaceae	Styrax	Styrax odoratissimus	-	-
member	45	-	-	-	-	-	Q1KXX9	-	-	-	-	-	Eukaryota	Streptophyta	Magnoliopsida	Ericales	Styracaceae	Styrax	Styrax serrulatus	-	-
member	45	-	-	-	-	-	Q1KXX9	-	-	-	-	-	Eukaryota	Streptophyta	Magnoliopsida	Ericales	Styracaceae	Styrax	Styrax tonkinensis	-	-
member	45	-	-	-	-	-	Q1KXX9	-	-	-	-	-	Eukaryota	Streptophyta	Magnoliopsida	Ericales	Styracaceae	Styrax	Styrax wuyuanensis	-	-
member	45	-	-	-	-	-	Q1KXX9	-	-	-	-	-	Eukaryota	Streptophyta	Magnoliopsida	Ericales	Styracaceae	Styrax	Styrax zhejiangensis	-	-
member	45	-	-	-	-	-	Q1KXX9	-	-	-	-	-	Eukaryota	Streptophyta	Magnoliopsida	Ericales	Theaceae	Camellia	Camellia achrysantha	-	-
member	45	-	-	-	-	-	Q1KXX9	-	-	-	-	-	Eukaryota	Streptophyta	Magnoliopsida	Ericales	Theaceae	Camellia	Camellia amplexicaulis	-	-
member	45	-	-	-	-	-	Q1KXX9	-	-	-	-	-	Eukaryota	Streptophyta	Magnoliopsida	Ericales	Theaceae	Camellia	Camellia amplexifolia	-	-
member	45	-	-	-	-	-	Q1KXX9	-	-	-	-	-	Eukaryota	Streptophyta	Magnoliopsida	Ericales	Theaceae	Camellia	Camellia anlungensis	-	-
member	45	-	-	-	-	-	Q1KXX9	-	-	-	-	-	Eukaryota	Streptophyta	Magnoliopsida	Ericales	Theaceae	Camellia	Camellia atrothea	-	-
member	45	-	-	-	-	-	Q1KXX9	-	-	-	-	-	Eukaryota	Streptophyta	Magnoliopsida	Ericales	Theaceae	Camellia	Camellia azalea	-	-
member	45	-	-	-	-	-	Q1KXX9	-	-	-	-	-	Eukaryota	Streptophyta	Magnoliopsida	Ericales	Theaceae	Camellia	Camellia brevistyla	-	-
member	45	-	-	-	-	-	Q1KXX9	-	-	-	-	-	Eukaryota	Streptophyta	Magnoliopsida	Ericales	Theaceae	Camellia	Camellia chekiangoleosa	-	-
member	45	-	-	-	-	-	Q1KXX9	-	-	-	-	-	Eukaryota	Streptophyta	Magnoliopsida	Ericales	Theaceae	Camellia	Camellia chrysanthoides	-	-
member	45	-	-	-	-	-	Q1KXX9	-	-	-	-	-	Eukaryota	Streptophyta	Magnoliopsida	Ericales	Theaceae	Camellia	Camellia chuongtsoensis	-	-
member	45	-	-	-	-	-	Q1KXX9	-	-	-	-	-	Eukaryota	Streptophyta	Magnoliopsida	Ericales	Theaceae	Camellia	Camellia confusa	-	-
member	45	-	-	-	-	-	Q1KXX9	-	-	-	-	-	Eukaryota	Streptophyta	Magnoliopsida	Ericales	Theaceae	Camellia	Camellia crapnelliana	-	-
member	45	-	-	-	-	-	Q1KXX9	-	-	-	-	-	Eukaryota	Streptophyta	Magnoliopsida	Ericales	Theaceae	Camellia	Camellia cuspidata	-	-
member	45	-	-	-	-	-	Q1KXX9	-	-	-	-	-	Eukaryota	Streptophyta	Magnoliopsida	Ericales	Theaceae	Camellia	Camellia debaoensis	-	-
member	45	-	-	-	-	-	Q1KXX9	-	-	-	-	-	Eukaryota	Streptophyta	Magnoliopsida	Ericales	Theaceae	Camellia	Camellia elongata	-	-
member	45	-	-	-	-	-	Q1KXX9	-	-	-	-	-	Eukaryota	Streptophyta	Magnoliopsida	Ericales	Theaceae	Camellia	Camellia euphlebia	-	-
member	45	-	-	-	-	-	Q1KXX9	-	-	-	-	-	Eukaryota	Streptophyta	Magnoliopsida	Ericales	Theaceae	Camellia	Camellia fascicularis	-	-
member	45	-	-	-	-	-	Q1KXX9	-	-	-	-	-	Eukaryota	Streptophyta	Magnoliopsida	Ericales	Theaceae	Camellia	Camellia fluviatilis	-	-
member	45	-	-	-	-	-	Q1KXX9	-	-	-	-	-	Eukaryota	Streptophyta	Magnoliopsida	Ericales	Theaceae	Camellia	Camellia fraterna	-	-
member	45	-	-	-	-	-	Q1KXX9	-	-	-	-	-	Eukaryota	Streptophyta	Magnoliopsida	Ericales	Theaceae	Camellia	Camellia furfuracea	-	-
member	45	-	-	-	-	-	Q1KXX9	-	-	-	-	-	Eukaryota	Streptophyta	Magnoliopsida	Ericales	Theaceae	Camellia	Camellia gauchowensis	-	-
member	45	-	-	-	-	-	Q1KXX9	-	-	-	-	-	Eukaryota	Streptophyta	Magnoliopsida	Ericales	Theaceae	Camellia	Camellia gigantocarpa	-	-
member	45	-	-	-	-	-	Q1KXX9	-	-	-	-	-	Eukaryota	Streptophyta	Magnoliopsida	Ericales	Theaceae	Camellia	Camellia grandibracteata	-	-
member	45	-	-	-	-	-	Q1KXX9	-	-	-	-	-	Eukaryota	Streptophyta	Magnoliopsida	Ericales	Theaceae	Camellia	Camellia granthamiana	-	-
member	45	-	-	-	-	-	Q1KXX9	-	-	-	-	-	Eukaryota	Streptophyta	Magnoliopsida	Ericales	Theaceae	Camellia	Camellia grijsii	-	-
member	45	-	-	-	-	-	Q1KXX9	-	-	-	-	-	Eukaryota	Streptophyta	Magnoliopsida	Ericales	Theaceae	Camellia	Camellia gymnogyna	-	-
member	45	-	-	-	-	-	Q1KXX9	-	-	-	-	-	Eukaryota	Streptophyta	Magnoliopsida	Ericales	Theaceae	Camellia	Camellia huana	-	-
member	45	-	-	-	-	-	Q1KXX9	-	-	-	-	-	Eukaryota	Streptophyta	Magnoliopsida	Ericales	Theaceae	Camellia	Camellia hybrid cultivar	-	-
member	45	-	-	-	-	-	Q1KXX9	-	-	-	-	-	Eukaryota	Streptophyta	Magnoliopsida	Ericales	Theaceae	Camellia	Camellia impressinervis	-	-
member	45	-	-	-	-	-	Q1KXX9	-	-	-	-	-	Eukaryota	Streptophyta	Magnoliopsida	Ericales	Theaceae	Camellia	Camellia indochinensis	-	-
member	45	-	-	-	-	-	Q1KXX9	-	-	-	-	-	Eukaryota	Streptophyta	Magnoliopsida	Ericales	Theaceae	Camellia	Camellia japonica	-	-
member	45	-	-	-	-	-	Q1KXX9	-	-	-	-	-	Eukaryota	Streptophyta	Magnoliopsida	Ericales	Theaceae	Camellia	Camellia kissii	-	-
member	45	-	-	-	-	-	Q1KXX9	-	-	-	-	-	Eukaryota	Streptophyta	Magnoliopsida	Ericales	Theaceae	Camellia	Camellia leptophylla	-	-
member	45	-	-	-	-	-	Q1KXX9	-	-	-	-	-	Eukaryota	Streptophyta	Magnoliopsida	Ericales	Theaceae	Camellia	Camellia leyensis	-	-
member	45	-	-	-	-	-	Q1KXX9	-	-	-	-	-	Eukaryota	Streptophyta	Magnoliopsida	Ericales	Theaceae	Camellia	Camellia liberofilamenta	-	-
member	45	-	-	-	-	-	Q1KXX9	-	-	-	-	-	Eukaryota	Streptophyta	Magnoliopsida	Ericales	Theaceae	Camellia	Camellia limonia	-	-
member	45	-	-	-	-	-	Q1KXX9	-	-	-	-	-	Eukaryota	Streptophyta	Magnoliopsida	Ericales	Theaceae	Camellia	Camellia lungzhouensis	-	-
member	45	-	-	-	-	-	Q1KXX9	-	-	-	-	-	Eukaryota	Streptophyta	Magnoliopsida	Ericales	Theaceae	Camellia	Camellia luteocalpandria	-	-
member	45	-	-	-	-	-	Q1KXX9	-	-	-	-	-	Eukaryota	Streptophyta	Magnoliopsida	Ericales	Theaceae	Camellia	Camellia luteoflora	-	-
member	45	-	-	-	-	-	Q1KXX9	-	-	-	-	-	Eukaryota	Streptophyta	Magnoliopsida	Ericales	Theaceae	Camellia	Camellia mairei	-	-
member	45	-	-	-	-	-	Q1KXX9	-	-	-	-	-	Eukaryota	Streptophyta	Magnoliopsida	Ericales	Theaceae	Camellia	Camellia meiocarpa	-	-
member	45	-	-	-	-	-	Q1KXX9	-	-	-	-	-	Eukaryota	Streptophyta	Magnoliopsida	Ericales	Theaceae	Camellia	Camellia micrantha	-	-
member	45	-	-	-	-	-	Q1KXX9	-	-	-	-	-	Eukaryota	Streptophyta	Magnoliopsida	Ericales	Theaceae	Camellia	Camellia mingii	-	-
member	45	-	-	-	-	-	Q1KXX9	-	-	-	-	-	Eukaryota	Streptophyta	Magnoliopsida	Ericales	Theaceae	Camellia	Camellia nitidissima	-	-
member	45	-	-	-	-	-	Q1KXX9	-	-	-	-	-	Eukaryota	Streptophyta	Magnoliopsida	Ericales	Theaceae	Camellia	Camellia octopetala	-	-
member	45	-	-	-	-	-	Q1KXX9	-	-	-	-	-	Eukaryota	Streptophyta	Magnoliopsida	Ericales	Theaceae	Camellia	Camellia oleifera	-	-
member	45	-	-	-	-	-	Q1KXX9	-	-	-	-	-	Eukaryota	Streptophyta	Magnoliopsida	Ericales	Theaceae	Camellia	Camellia parvisepala	-	-
member	45	-	-	-	-	-	Q1KXX9	-	-	-	-	-	Eukaryota	Streptophyta	Magnoliopsida	Ericales	Theaceae	Camellia	Camellia perpetua	-	-
member	45	-	-	-	-	-	Q1KXX9	-	-	-	-	-	Eukaryota	Streptophyta	Magnoliopsida	Ericales	Theaceae	Camellia	Camellia petelotii	-	-
member	45	-	-	-	-	-	Q1KXX9	-	-	-	-	-	Eukaryota	Streptophyta	Magnoliopsida	Ericales	Theaceae	Camellia	Camellia pingguoensis	-	-
member	45	-	-	-	-	-	Q1KXX9	-	-	-	-	-	Eukaryota	Streptophyta	Magnoliopsida	Ericales	Theaceae	Camellia	Camellia polyodonta	-	-
member	45	-	-	-	-	-	Q1KXX9	-	-	-	-	-	Eukaryota	Streptophyta	Magnoliopsida	Ericales	Theaceae	Camellia	Camellia ptilophylla	-	-
member	45	-	-	-	-	-	Q1KXX9	-	-	-	-	-	Eukaryota	Streptophyta	Magnoliopsida	Ericales	Theaceae	Camellia	Camellia pubicosta	-	-
member	45	-	-	-	-	-	Q1KXX9	-	-	-	-	-	Eukaryota	Streptophyta	Magnoliopsida	Ericales	Theaceae	Camellia	Camellia pubipetala	-	-
member	45	-	-	-	-	-	Q1KXX9	-	-	-	-	-	Eukaryota	Streptophyta	Magnoliopsida	Ericales	Theaceae	Camellia	Camellia pyxidiacea	-	-
member	45	-	-	-	-	-	Q1KXX9	-	-	-	-	-	Eukaryota	Streptophyta	Magnoliopsida	Ericales	Theaceae	Camellia	Camellia renshanxiangiae	-	-
member	45	-	-	-	-	-	Q1KXX9	-	-	-	-	-	Eukaryota	Streptophyta	Magnoliopsida	Ericales	Theaceae	Camellia	Camellia reticulata	-	-
member	45	-	-	-	-	-	Q1KXX9	-	-	-	-	-	Eukaryota	Streptophyta	Magnoliopsida	Ericales	Theaceae	Camellia	Camellia rhytidophylla	-	-
member	45	-	-	-	-	-	Q1KXX9	-	-	-	-	-	Eukaryota	Streptophyta	Magnoliopsida	Ericales	Theaceae	Camellia	Camellia rostrata	-	-
member	45	-	-	-	-	-	Q1KXX9	-	-	-	-	-	Eukaryota	Streptophyta	Magnoliopsida	Ericales	Theaceae	Camellia	Camellia sasanqua	-	-
member	45	-	-	-	-	-	Q1KXX9	-	-	-	-	-	Eukaryota	Streptophyta	Magnoliopsida	Ericales	Theaceae	Camellia	Camellia semiserrata	-	-
member	45	-	-	-	-	-	Q1KXX9	-	-	-	-	-	Eukaryota	Streptophyta	Magnoliopsida	Ericales	Theaceae	Camellia	Camellia sinensis	-	-
member	45	-	-	-	-	-	Q1KXX9	-	-	-	-	-	Eukaryota	Streptophyta	Magnoliopsida	Ericales	Theaceae	Camellia	Camellia sp. 'innominata'	-	-
member	45	-	-	-	-	-	Q1KXX9	-	-	-	-	-	Eukaryota	Streptophyta	Magnoliopsida	Ericales	Theaceae	Camellia	Camellia sp. XJ-2021	-	-
member	45	-	-	-	-	-	Q1KXX9	-	-	-	-	-	Eukaryota	Streptophyta	Magnoliopsida	Ericales	Theaceae	Camellia	Camellia suaveolens	-	-
member	45	-	-	-	-	-	Q1KXX9	-	-	-	-	-	Eukaryota	Streptophyta	Magnoliopsida	Ericales	Theaceae	Camellia	Camellia szechuanensis	-	-
member	45	-	-	-	-	-	Q1KXX9	-	-	-	-	-	Eukaryota	Streptophyta	Magnoliopsida	Ericales	Theaceae	Camellia	Camellia tachangensis	-	-
member	45	-	-	-	-	-	Q1KXX9	-	-	-	-	-	Eukaryota	Streptophyta	Magnoliopsida	Ericales	Theaceae	Camellia	Camellia taliensis	-	-
member	45	-	-	-	-	-	Q1KXX9	-	-	-	-	-	Eukaryota	Streptophyta	Magnoliopsida	Ericales	Theaceae	Camellia	Camellia tetracocca	-	-
member	45	-	-	-	-	-	Q1KXX9	-	-	-	-	-	Eukaryota	Streptophyta	Magnoliopsida	Ericales	Theaceae	Camellia	Camellia trichosperma	-	-
member	45	-	-	-	-	-	Q1KXX9	-	-	-	-	-	Eukaryota	Streptophyta	Magnoliopsida	Ericales	Theaceae	Camellia	Camellia vietnamensis	-	-
member	45	-	-	-	-	-	Q1KXX9	-	-	-	-	-	Eukaryota	Streptophyta	Magnoliopsida	Ericales	Theaceae	Camellia	Camellia weiningensis	-	-
member	45	-	-	-	-	-	Q1KXX9	-	-	-	-	-	Eukaryota	Streptophyta	Magnoliopsida	Ericales	Theaceae	Camellia	Camellia xiashiensis	-	-
member	45	-	-	-	-	-	Q1KXX9	-	-	-	-	-	Eukaryota	Streptophyta	Magnoliopsida	Ericales	Theaceae	Camellia	Camellia yuhsienensis	-	-
member	45	-	-	-	-	-	Q1KXX9	-	-	-	-	-	Eukaryota	Streptophyta	Magnoliopsida	Ericales	Theaceae	Camellia	Camellia yunnanensis	-	-
member	45	-	-	-	-	-	Q1KXX9	-	-	-	-	-	Eukaryota	Streptophyta	Magnoliopsida	Ericales	Theaceae	Camellia	Camellia zhaiana	-	-
member	45	-	-	-	-	-	Q1KXX9	-	-	-	-	-	Eukaryota	Streptophyta	Magnoliopsida	Ericales	Theaceae	Franklinia	Franklinia alatamaha	-	-
member	45	-	-	-	-	-	Q1KXX9	-	-	-	-	-	Eukaryota	Streptophyta	Magnoliopsida	Ericales	Theaceae	Gordonia	Gordonia alpestris	-	-
member	45	-	-	-	-	-	Q1KXX9	-	-	-	-	-	Eukaryota	Streptophyta	Magnoliopsida	Ericales	Theaceae	Gordonia	Gordonia brandegeei	-	-
member	45	-	-	-	-	-	Q1KXX9	-	-	-	-	-	Eukaryota	Streptophyta	Magnoliopsida	Ericales	Theaceae	Gordonia	Gordonia fruticosa	-	-
member	45	-	-	-	-	-	Q1KXX9	-	-	-	-	-	Eukaryota	Streptophyta	Magnoliopsida	Ericales	Theaceae	Gordonia	Gordonia lasianthus	-	-
member	45	-	-	-	-	-	Q1KXX9	-	-	-	-	-	Eukaryota	Streptophyta	Magnoliopsida	Ericales	Theaceae	Polyspora	Polyspora axillaris	-	-
member	45	-	-	-	-	-	Q1KXX9	-	-	-	-	-	Eukaryota	Streptophyta	Magnoliopsida	Ericales	Theaceae	Polyspora	Polyspora hainanensis	-	-
member	45	-	-	-	-	-	Q1KXX9	-	-	-	-	-	Eukaryota	Streptophyta	Magnoliopsida	Ericales	Theaceae	Polyspora	Polyspora longicarpa	-	-
member	45	-	-	-	-	-	Q1KXX9	-	-	-	-	-	Eukaryota	Streptophyta	Magnoliopsida	Ericales	Theaceae	Polyspora	Polyspora penangensis	-	-
member	45	-	-	-	-	-	Q1KXX9	-	-	-	-	-	Eukaryota	Streptophyta	Magnoliopsida	Ericales	Theaceae	Polyspora	Polyspora speciosa	-	-
member	45	-	-	-	-	-	Q1KXX9	-	-	-	-	-	Eukaryota	Streptophyta	Magnoliopsida	Ericales	Theaceae	Polyspora	Polyspora tiantangensis	-	-
member	45	-	-	-	-	-	Q1KXX9	-	-	-	-	-	Eukaryota	Streptophyta	Magnoliopsida	Ericales	Theaceae	Pyrenaria	Pyrenaria diospyricarpa	-	-
member	45	-	-	-	-	-	Q1KXX9	-	-	-	-	-	Eukaryota	Streptophyta	Magnoliopsida	Ericales	Theaceae	Pyrenaria	Pyrenaria hirta	-	-
member	45	-	-	-	-	-	Q1KXX9	-	-	-	-	-	Eukaryota	Streptophyta	Magnoliopsida	Ericales	Theaceae	Pyrenaria	Pyrenaria jonquieriana	-	-
member	45	-	-	-	-	-	Q1KXX9	-	-	-	-	-	Eukaryota	Streptophyta	Magnoliopsida	Ericales	Theaceae	Pyrenaria	Pyrenaria khasiana	-	-
member	45	-	-	-	-	-	Q1KXX9	-	-	-	-	-	Eukaryota	Streptophyta	Magnoliopsida	Ericales	Theaceae	Pyrenaria	Pyrenaria menglaensis	-	-
member	45	-	-	-	-	-	Q1KXX9	-	-	-	-	-	Eukaryota	Streptophyta	Magnoliopsida	Ericales	Theaceae	Pyrenaria	Pyrenaria microcarpa	-	-
member	45	-	-	-	-	-	Q1KXX9	-	-	-	-	-	Eukaryota	Streptophyta	Magnoliopsida	Ericales	Theaceae	Pyrenaria	Pyrenaria oblongicarpa	-	-
member	45	-	-	-	-	-	Q1KXX9	-	-	-	-	-	Eukaryota	Streptophyta	Magnoliopsida	Ericales	Theaceae	Pyrenaria	Pyrenaria pingpienensis	-	-
member	45	-	-	-	-	-	Q1KXX9	-	-	-	-	-	Eukaryota	Streptophyta	Magnoliopsida	Ericales	Theaceae	Pyrenaria	Pyrenaria spectabilis	-	-
member	45	-	-	-	-	-	Q1KXX9	-	-	-	-	-	Eukaryota	Streptophyta	Magnoliopsida	Ericales	Theaceae	Schima	Schima argentea	-	-
member	45	-	-	-	-	-	Q1KXX9	-	-	-	-	-	Eukaryota	Streptophyta	Magnoliopsida	Ericales	Theaceae	Schima	Schima brevipedicellata	-	-
member	45	-	-	-	-	-	Q1KXX9	-	-	-	-	-	Eukaryota	Streptophyta	Magnoliopsida	Ericales	Theaceae	Schima	Schima crenata	-	-
member	45	-	-	-	-	-	Q1KXX9	-	-	-	-	-	Eukaryota	Streptophyta	Magnoliopsida	Ericales	Theaceae	Schima	Schima khasiana	-	-
member	45	-	-	-	-	-	Q1KXX9	-	-	-	-	-	Eukaryota	Streptophyta	Magnoliopsida	Ericales	Theaceae	Schima	Schima multibracteata	-	-
member	45	-	-	-	-	-	Q1KXX9	-	-	-	-	-	Eukaryota	Streptophyta	Magnoliopsida	Ericales	Theaceae	Schima	Schima noronhae	-	-
member	45	-	-	-	-	-	Q1KXX9	-	-	-	-	-	Eukaryota	Streptophyta	Magnoliopsida	Ericales	Theaceae	Schima	Schima remotiserrata	-	-
member	45	-	-	-	-	-	Q1KXX9	-	-	-	-	-	Eukaryota	Streptophyta	Magnoliopsida	Ericales	Theaceae	Schima	Schima sericans	-	-
member	45	-	-	-	-	-	Q1KXX9	-	-	-	-	-	Eukaryota	Streptophyta	Magnoliopsida	Ericales	Theaceae	Schima	Schima sinensis	-	-
member	45	-	-	-	-	-	Q1KXX9	-	-	-	-	-	Eukaryota	Streptophyta	Magnoliopsida	Ericales	Theaceae	Schima	Schima superba	-	-
member	45	-	-	-	-	-	Q1KXX9	-	-	-	-	-	Eukaryota	Streptophyta	Magnoliopsida	Ericales	Theaceae	Schima	Schima wallichii	-	-
member	45	-	-	-	-	-	Q1KXX9	-	-	-	-	-	Eukaryota	Streptophyta	Magnoliopsida	Ericales	Theaceae	Stewartia	Stewartia malacodendron	-	-
member	45	-	-	-	-	-	Q1KXX9	-	-	-	-	-	Eukaryota	Streptophyta	Magnoliopsida	Ericales	Theaceae	Stewartia	Stewartia monadelpha	-	-
member	45	-	-	-	-	-	Q1KXX9	-	-	-	-	-	Eukaryota	Streptophyta	Magnoliopsida	Ericales	Theaceae	Stewartia	Stewartia ovata	-	-
member	45	-	-	-	-	-	Q1KXX9	-	-	-	-	-	Eukaryota	Streptophyta	Magnoliopsida	Ericales	Theaceae	Stewartia	Stewartia pseudocamellia	-	-
member	45	-	-	-	-	-	Q1KXX9	-	-	-	-	-	Eukaryota	Streptophyta	Magnoliopsida	Ericales	Theaceae	Stewartia	Stewartia rostrata	-	-
member	45	-	-	-	-	-	Q1KXX9	-	-	-	-	-	Eukaryota	Streptophyta	Magnoliopsida	Ericales	Theaceae	Stewartia	Stewartia rubiginosa	-	-
member	45	-	-	-	-	-	Q1KXX9	-	-	-	-	-	Eukaryota	Streptophyta	Magnoliopsida	Ericales	Theaceae	Stewartia	Stewartia serrata	-	-
member	45	-	-	-	-	-	Q1KXX9	-	-	-	-	-	Eukaryota	Streptophyta	Magnoliopsida	Ericales	Theaceae	Stewartia	Stewartia sinensis	-	-
member	45	-	-	-	-	-	Q1KXX9	-	-	-	-	-	Eukaryota	Streptophyta	Magnoliopsida	Ericales	Theaceae	Tutcheria	Tutcheria championii	-	-
member	45	-	-	-	-	-	Q1KXX9	-	-	-	-	-	Eukaryota	Streptophyta	Magnoliopsida	Huerteales	Dipentodontaceae	Dipentodon	Dipentodon sinicus	-	-
member	45	-	-	-	-	-	Q1KXX9	-	-	-	-	-	Eukaryota	Streptophyta	Magnoliopsida	Icacinales	Icacinaceae	Iodes	Iodes cirrhosa	-	-
member	45	-	-	-	-	-	Q1KXX9	-	-	-	-	-	Eukaryota	Streptophyta	Magnoliopsida	Lamiales	Oleaceae	Abeliophyllum	Abeliophyllum distichum	-	-
member	45	-	-	-	-	-	Q1KXX9	-	-	-	-	-	Eukaryota	Streptophyta	Magnoliopsida	Lamiales	Oleaceae	Chrysojasminum	Chrysojasminum fruticans	-	-
member	45	-	-	-	-	-	Q1KXX9	-	-	-	-	-	Eukaryota	Streptophyta	Magnoliopsida	Lamiales	Oleaceae	Fontanesia	Fontanesia philliraeoides	-	-
member	45	-	-	-	-	-	Q1KXX9	-	-	-	-	-	Eukaryota	Streptophyta	Magnoliopsida	Lamiales	Oleaceae	Forsythia	Forsythia europaea	-	-
member	45	-	-	-	-	-	Q1KXX9	-	-	-	-	-	Eukaryota	Streptophyta	Magnoliopsida	Lamiales	Oleaceae	Forsythia	Forsythia giraldiana	-	-
member	45	-	-	-	-	-	Q1KXX9	-	-	-	-	-	Eukaryota	Streptophyta	Magnoliopsida	Lamiales	Oleaceae	Forsythia	Forsythia japonica	-	-
member	45	-	-	-	-	-	Q1KXX9	-	-	-	-	-	Eukaryota	Streptophyta	Magnoliopsida	Lamiales	Oleaceae	Forsythia	Forsythia koreana	-	-
member	45	-	-	-	-	-	Q1KXX9	-	-	-	-	-	Eukaryota	Streptophyta	Magnoliopsida	Lamiales	Oleaceae	Forsythia	Forsythia likiangensis	-	-
member	45	-	-	-	-	-	Q1KXX9	-	-	-	-	-	Eukaryota	Streptophyta	Magnoliopsida	Lamiales	Oleaceae	Forsythia	Forsythia mandschurica	-	-
member	45	-	-	-	-	-	Q1KXX9	-	-	-	-	-	Eukaryota	Streptophyta	Magnoliopsida	Lamiales	Oleaceae	Forsythia	Forsythia mira	-	-
member	45	-	-	-	-	-	Q1KXX9	-	-	-	-	-	Eukaryota	Streptophyta	Magnoliopsida	Lamiales	Oleaceae	Forsythia	Forsythia ovata	-	-
member	45	-	-	-	-	-	Q1KXX9	-	-	-	-	-	Eukaryota	Streptophyta	Magnoliopsida	Lamiales	Oleaceae	Forsythia	Forsythia saxatilis	-	-
member	45	-	-	-	-	-	Q1KXX9	-	-	-	-	-	Eukaryota	Streptophyta	Magnoliopsida	Lamiales	Oleaceae	Forsythia	Forsythia suspensa	-	-
member	45	-	-	-	-	-	Q1KXX9	-	-	-	-	-	Eukaryota	Streptophyta	Magnoliopsida	Lamiales	Oleaceae	Forsythia	Forsythia velutina	-	-
member	45	-	-	-	-	-	Q1KXX9	-	-	-	-	-	Eukaryota	Streptophyta	Magnoliopsida	Lamiales	Oleaceae	Forsythia	Forsythia viridissima	-	-
member	45	-	-	-	-	-	Q1KXX9	-	-	-	-	-	Eukaryota	Streptophyta	Magnoliopsida	Lamiales	Oleaceae	Forsythia	Forsythia x intermedia	-	-
member	45	-	-	-	-	-	Q1KXX9	-	-	-	-	-	Eukaryota	Streptophyta	Magnoliopsida	Lamiales	Oleaceae	Jasminum	Jasminum fluminense	-	-
member	45	-	-	-	-	-	Q1KXX9	-	-	-	-	-	Eukaryota	Streptophyta	Magnoliopsida	Lamiales	Oleaceae	Jasminum	Jasminum nudiflorum	-	-
member	45	-	-	-	-	-	Q1KXX9	-	-	-	-	-	Eukaryota	Streptophyta	Magnoliopsida	Lamiales	Oleaceae	Jasminum	Jasminum polyanthum	-	-
member	45	-	-	-	-	-	Q1KXX9	-	-	-	-	-	Eukaryota	Streptophyta	Magnoliopsida	Lamiales	Oleaceae	Jasminum	Jasminum sambac	-	-
member	45	-	-	-	-	-	Q1KXX9	-	-	-	-	-	Eukaryota	Streptophyta	Magnoliopsida	Lamiales	Oleaceae	Jasminum	Jasminum tortuosum	-	-
member	45	-	-	-	-	-	Q1KXX9	-	-	-	-	-	Eukaryota	Streptophyta	Magnoliopsida	Lamiales	Oleaceae	Nyctanthes	Nyctanthes arbor-tristis	-	-
member	45	-	-	-	-	-	Q1KXX9	-	-	-	-	-	Eukaryota	Streptophyta	Magnoliopsida	Malpighiales	Euphorbiaceae	Euphorbia	Euphorbia kansui	-	-
member	45	-	-	-	-	-	Q1KXX9	-	-	-	-	-	Eukaryota	Streptophyta	Magnoliopsida	Malpighiales	Euphorbiaceae	Jatropha	Jatropha curcas	-	-
member	45	-	-	-	-	-	Q1KXX9	-	-	-	-	-	Eukaryota	Streptophyta	Magnoliopsida	Malvales	Malvaceae	Abelmoschus	Abelmoschus esculentus	-	-
member	45	-	-	-	-	-	Q1KXX9	-	-	-	-	-	Eukaryota	Streptophyta	Magnoliopsida	Malvales	Malvaceae	Abelmoschus	Abelmoschus manihot	-	-
member	45	-	-	-	-	-	Q1KXX9	-	-	-	-	-	Eukaryota	Streptophyta	Magnoliopsida	Malvales	Malvaceae	Abelmoschus	Abelmoschus moschatus	-	-
member	45	-	-	-	-	-	Q1KXX9	-	-	-	-	-	Eukaryota	Streptophyta	Magnoliopsida	Malvales	Malvaceae	Abelmoschus	Abelmoschus sagittifolius	-	-
member	45	-	-	-	-	-	Q1KXX9	-	-	-	-	-	Eukaryota	Streptophyta	Magnoliopsida	Malvales	Malvaceae	Abutilon	Abutilon theophrasti	-	-
member	45	-	-	-	-	-	Q1KXX9	-	-	-	-	-	Eukaryota	Streptophyta	Magnoliopsida	Malvales	Malvaceae	Alcea	Alcea rosea	-	-
member	45	-	-	-	-	-	Q1KXX9	-	-	-	-	-	Eukaryota	Streptophyta	Magnoliopsida	Malvales	Malvaceae	Althaea	Althaea officinalis	-	-
member	45	-	-	-	-	-	Q1KXX9	-	-	-	-	-	Eukaryota	Streptophyta	Magnoliopsida	Malvales	Malvaceae	Callirhoe	Callirhoe involucrata	-	-
member	45	-	-	-	-	-	Q1KXX9	-	-	-	-	-	Eukaryota	Streptophyta	Magnoliopsida	Malvales	Malvaceae	Ceiba	Ceiba speciosa	-	-
member	45	-	-	-	-	-	Q1KXX9	-	-	-	-	-	Eukaryota	Streptophyta	Magnoliopsida	Malvales	Malvaceae	Corchorus	Corchorus capsularis	-	-
member	45	-	-	-	-	-	Q1KXX9	-	-	-	-	-	Eukaryota	Streptophyta	Magnoliopsida	Malvales	Malvaceae	Corchorus	Corchorus olitorius	-	-
member	45	-	-	-	-	-	Q1KXX9	-	-	-	-	-	Eukaryota	Streptophyta	Magnoliopsida	Malvales	Malvaceae	Craigia	Craigia yunnanensis	-	-
member	45	-	-	-	-	-	Q1KXX9	-	-	-	-	-	Eukaryota	Streptophyta	Magnoliopsida	Malvales	Malvaceae	Durio	Durio zibethinus	-	-
member	45	-	-	-	-	-	Q1KXX9	-	-	-	-	-	Eukaryota	Streptophyta	Magnoliopsida	Malvales	Malvaceae	Excentrodendron	Excentrodendron hsienmu	-	-
member	45	-	-	-	-	-	Q1KXX9	-	-	-	-	-	Eukaryota	Streptophyta	Magnoliopsida	Malvales	Malvaceae	Gossypium	Gossypium anomalum	-	-
member	45	-	-	-	-	-	Q1KXX9	-	-	-	-	-	Eukaryota	Streptophyta	Magnoliopsida	Malvales	Malvaceae	Gossypium	Gossypium arboreum	-	-
member	45	-	-	-	-	-	Q1KXX9	-	-	-	-	-	Eukaryota	Streptophyta	Magnoliopsida	Malvales	Malvaceae	Gossypium	Gossypium areysianum	-	-
member	45	-	-	-	-	-	Q1KXX9	-	-	-	-	-	Eukaryota	Streptophyta	Magnoliopsida	Malvales	Malvaceae	Gossypium	Gossypium aridum	-	-
member	45	-	-	-	-	-	Q1KXX9	-	-	-	-	-	Eukaryota	Streptophyta	Magnoliopsida	Malvales	Malvaceae	Gossypium	Gossypium armourianum	-	-
member	45	-	-	-	-	-	Q1KXX9	-	-	-	-	-	Eukaryota	Streptophyta	Magnoliopsida	Malvales	Malvaceae	Gossypium	Gossypium australe	-	-
member	45	-	-	-	-	-	Q1KXX9	-	-	-	-	-	Eukaryota	Streptophyta	Magnoliopsida	Malvales	Malvaceae	Gossypium	Gossypium barbadense	-	-
member	45	-	-	-	-	-	Q1KXX9	-	-	-	-	-	Eukaryota	Streptophyta	Magnoliopsida	Malvales	Malvaceae	Gossypium	Gossypium bickii	-	-
member	45	-	-	-	-	-	Q1KXX9	-	-	-	-	-	Eukaryota	Streptophyta	Magnoliopsida	Malvales	Malvaceae	Gossypium	Gossypium capitis-viridis	-	-
member	45	-	-	-	-	-	Q1KXX9	-	-	-	-	-	Eukaryota	Streptophyta	Magnoliopsida	Malvales	Malvaceae	Gossypium	Gossypium darwinii	-	-
member	45	-	-	-	-	-	Q1KXX9	-	-	-	-	-	Eukaryota	Streptophyta	Magnoliopsida	Malvales	Malvaceae	Gossypium	Gossypium davidsonii	-	-
member	45	-	-	-	-	-	Q1KXX9	-	-	-	-	-	Eukaryota	Streptophyta	Magnoliopsida	Malvales	Malvaceae	Gossypium	Gossypium gossypioides	-	-
member	45	-	-	-	-	-	Q1KXX9	-	-	-	-	-	Eukaryota	Streptophyta	Magnoliopsida	Malvales	Malvaceae	Gossypium	Gossypium harknessii	-	-
member	45	-	-	-	-	-	Q1KXX9	-	-	-	-	-	Eukaryota	Streptophyta	Magnoliopsida	Malvales	Malvaceae	Gossypium	Gossypium herbaceum	-	-
member	45	-	-	-	-	-	Q1KXX9	-	-	-	-	-	Eukaryota	Streptophyta	Magnoliopsida	Malvales	Malvaceae	Gossypium	Gossypium hirsutum	-	-
member	45	-	-	-	-	-	Q1KXX9	-	-	-	-	-	Eukaryota	Streptophyta	Magnoliopsida	Malvales	Malvaceae	Gossypium	Gossypium incanum	-	-
member	45	-	-	-	-	-	Q1KXX9	-	-	-	-	-	Eukaryota	Streptophyta	Magnoliopsida	Malvales	Malvaceae	Gossypium	Gossypium klotzschianum	-	-
member	45	-	-	-	-	-	Q1KXX9	-	-	-	-	-	Eukaryota	Streptophyta	Magnoliopsida	Malvales	Malvaceae	Gossypium	Gossypium laxum	-	-
member	45	-	-	-	-	-	Q1KXX9	-	-	-	-	-	Eukaryota	Streptophyta	Magnoliopsida	Malvales	Malvaceae	Gossypium	Gossypium lobatum	-	-
member	45	-	-	-	-	-	Q1KXX9	-	-	-	-	-	Eukaryota	Streptophyta	Magnoliopsida	Malvales	Malvaceae	Gossypium	Gossypium longicalyx	-	-
member	45	-	-	-	-	-	Q1KXX9	-	-	-	-	-	Eukaryota	Streptophyta	Magnoliopsida	Malvales	Malvaceae	Gossypium	Gossypium morrillii	-	-
member	45	-	-	-	-	-	Q1KXX9	-	-	-	-	-	Eukaryota	Streptophyta	Magnoliopsida	Malvales	Malvaceae	Gossypium	Gossypium mustelinum	-	-
member	45	-	-	-	-	-	Q1KXX9	-	-	-	-	-	Eukaryota	Streptophyta	Magnoliopsida	Malvales	Malvaceae	Gossypium	Gossypium nandewarense	-	-
member	45	-	-	-	-	-	Q1KXX9	-	-	-	-	-	Eukaryota	Streptophyta	Magnoliopsida	Malvales	Malvaceae	Gossypium	Gossypium nelsonii	-	-
member	45	-	-	-	-	-	Q1KXX9	-	-	-	-	-	Eukaryota	Streptophyta	Magnoliopsida	Malvales	Malvaceae	Gossypium	Gossypium populifolium	-	-
member	45	-	-	-	-	-	Q1KXX9	-	-	-	-	-	Eukaryota	Streptophyta	Magnoliopsida	Malvales	Malvaceae	Gossypium	Gossypium raimondii	-	-
member	45	-	-	-	-	-	Q1KXX9	-	-	-	-	-	Eukaryota	Streptophyta	Magnoliopsida	Malvales	Malvaceae	Gossypium	Gossypium robinsonii	-	-
member	45	-	-	-	-	-	Q1KXX9	-	-	-	-	-	Eukaryota	Streptophyta	Magnoliopsida	Malvales	Malvaceae	Gossypium	Gossypium schwendimanii	-	-
member	45	-	-	-	-	-	Q1KXX9	-	-	-	-	-	Eukaryota	Streptophyta	Magnoliopsida	Malvales	Malvaceae	Gossypium	Gossypium somalense	-	-
member	45	-	-	-	-	-	Q1KXX9	-	-	-	-	-	Eukaryota	Streptophyta	Magnoliopsida	Malvales	Malvaceae	Gossypium	Gossypium sp. NW-2019a	-	-
member	45	-	-	-	-	-	Q1KXX9	-	-	-	-	-	Eukaryota	Streptophyta	Magnoliopsida	Malvales	Malvaceae	Gossypium	Gossypium sp. NW-2019b	-	-
member	45	-	-	-	-	-	Q1KXX9	-	-	-	-	-	Eukaryota	Streptophyta	Magnoliopsida	Malvales	Malvaceae	Gossypium	Gossypium stocksii	-	-
member	45	-	-	-	-	-	Q1KXX9	-	-	-	-	-	Eukaryota	Streptophyta	Magnoliopsida	Malvales	Malvaceae	Gossypium	Gossypium sturtianum	-	-
member	45	-	-	-	-	-	Q1KXX9	-	-	-	-	-	Eukaryota	Streptophyta	Magnoliopsida	Malvales	Malvaceae	Gossypium	Gossypium thurberi	-	-
member	45	-	-	-	-	-	Q1KXX9	-	-	-	-	-	Eukaryota	Streptophyta	Magnoliopsida	Malvales	Malvaceae	Gossypium	Gossypium tomentosum	-	-
member	45	-	-	-	-	-	Q1KXX9	-	-	-	-	-	Eukaryota	Streptophyta	Magnoliopsida	Malvales	Malvaceae	Gossypium	Gossypium trilobum	-	-
member	45	-	-	-	-	-	Q1KXX9	-	-	-	-	-	Eukaryota	Streptophyta	Magnoliopsida	Malvales	Malvaceae	Gossypium	Gossypium turneri	-	-
member	45	-	-	-	-	-	Q1KXX9	-	-	-	-	-	Eukaryota	Streptophyta	Magnoliopsida	Malvales	Malvaceae	Grewia	Grewia biloba	-	-
member	45	-	-	-	-	-	Q1KXX9	-	-	-	-	-	Eukaryota	Streptophyta	Magnoliopsida	Malvales	Malvaceae	Heritiera	Heritiera javanica	-	-
member	45	-	-	-	-	-	Q1KXX9	-	-	-	-	-	Eukaryota	Streptophyta	Magnoliopsida	Malvales	Malvaceae	Hibiscus	Hibiscus cannabinus	-	-
member	45	-	-	-	-	-	Q1KXX9	-	-	-	-	-	Eukaryota	Streptophyta	Magnoliopsida	Malvales	Malvaceae	Hibiscus	Hibiscus coccineus	-	-
member	45	-	-	-	-	-	Q1KXX9	-	-	-	-	-	Eukaryota	Streptophyta	Magnoliopsida	Malvales	Malvaceae	Hibiscus	Hibiscus mutabilis	-	-
member	45	-	-	-	-	-	Q1KXX9	-	-	-	-	-	Eukaryota	Streptophyta	Magnoliopsida	Malvales	Malvaceae	Hibiscus	Hibiscus sabdariffa	-	-
member	45	-	-	-	-	-	Q1KXX9	-	-	-	-	-	Eukaryota	Streptophyta	Magnoliopsida	Malvales	Malvaceae	Hibiscus	Hibiscus taiwanensis	-	-
member	45	-	-	-	-	-	Q1KXX9	-	-	-	-	-	Eukaryota	Streptophyta	Magnoliopsida	Malvales	Malvaceae	Hibiscus	Hibiscus trionum	-	-
member	45	-	-	-	-	-	Q1KXX9	-	-	-	-	-	Eukaryota	Streptophyta	Magnoliopsida	Malvales	Malvaceae	Kosteletzkya	Kosteletzkya pentacarpos	-	-
member	45	-	-	-	-	-	Q1KXX9	-	-	-	-	-	Eukaryota	Streptophyta	Magnoliopsida	Malvales	Malvaceae	Malva	Malva parviflora	-	-
member	45	-	-	-	-	-	Q1KXX9	-	-	-	-	-	Eukaryota	Streptophyta	Magnoliopsida	Malvales	Malvaceae	Malva	Malva verticillata	-	-
member	45	-	-	-	-	-	Q1KXX9	-	-	-	-	-	Eukaryota	Streptophyta	Magnoliopsida	Malvales	Malvaceae	Malva	Malva wigandii	-	-
member	45	-	-	-	-	-	Q1KXX9	-	-	-	-	-	Eukaryota	Streptophyta	Magnoliopsida	Malvales	Malvaceae	Malvastrum	Malvastrum coromandelianum	-	-
member	45	-	-	-	-	-	Q1KXX9	-	-	-	-	-	Eukaryota	Streptophyta	Magnoliopsida	Malvales	Malvaceae	Pterospermum	Pterospermum kingtungense	-	-
member	45	-	-	-	-	-	Q1KXX9	-	-	-	-	-	Eukaryota	Streptophyta	Magnoliopsida	Malvales	Malvaceae	Pterospermum	Pterospermum menglunense	-	-
member	45	-	-	-	-	-	Q1KXX9	-	-	-	-	-	Eukaryota	Streptophyta	Magnoliopsida	Malvales	Malvaceae	Pterospermum	Pterospermum truncatolobatum	-	-
member	45	-	-	-	-	-	Q1KXX9	-	-	-	-	-	Eukaryota	Streptophyta	Magnoliopsida	Malvales	Malvaceae	Sida	Sida szechuensis	-	-
member	45	-	-	-	-	-	Q1KXX9	-	-	-	-	-	Eukaryota	Streptophyta	Magnoliopsida	Malvales	Malvaceae	Sphaeralcea	Sphaeralcea coccinea	-	-
member	45	-	-	-	-	-	Q1KXX9	-	-	-	-	-	Eukaryota	Streptophyta	Magnoliopsida	Malvales	Malvaceae	Sterculia	Sterculia lanceolata	-	-
member	45	-	-	-	-	-	Q1KXX9	-	-	-	-	-	Eukaryota	Streptophyta	Magnoliopsida	Malvales	Malvaceae	Sterculia	Sterculia monosperma	-	-
member	45	-	-	-	-	-	Q1KXX9	-	-	-	-	-	Eukaryota	Streptophyta	Magnoliopsida	Malvales	Malvaceae	Sterculia	Sterculia nobilis	-	-
member	45	-	-	-	-	-	Q1KXX9	-	-	-	-	-	Eukaryota	Streptophyta	Magnoliopsida	Malvales	Malvaceae	Talipariti	Talipariti hamabo	-	-
member	45	-	-	-	-	-	Q1KXX9	-	-	-	-	-	Eukaryota	Streptophyta	Magnoliopsida	Malvales	Malvaceae	Talipariti	Talipariti tiliaceum	-	-
member	45	-	-	-	-	-	Q1KXX9	-	-	-	-	-	Eukaryota	Streptophyta	Magnoliopsida	Malvales	Malvaceae	Thespesia	Thespesia populnea	-	-
member	45	-	-	-	-	-	Q1KXX9	-	-	-	-	-	Eukaryota	Streptophyta	Magnoliopsida	Malvales	Malvaceae	Tilia	Tilia amurensis	-	-
member	45	-	-	-	-	-	Q1KXX9	-	-	-	-	-	Eukaryota	Streptophyta	Magnoliopsida	Malvales	Malvaceae	Tilia	Tilia cordata	-	-
member	45	-	-	-	-	-	Q1KXX9	-	-	-	-	-	Eukaryota	Streptophyta	Magnoliopsida	Malvales	Malvaceae	Tilia	Tilia endochrysea	-	-
member	45	-	-	-	-	-	Q1KXX9	-	-	-	-	-	Eukaryota	Streptophyta	Magnoliopsida	Malvales	Malvaceae	Tilia	Tilia mandshurica	-	-
member	45	-	-	-	-	-	Q1KXX9	-	-	-	-	-	Eukaryota	Streptophyta	Magnoliopsida	Malvales	Malvaceae	Tilia	Tilia miqueliana	-	-
member	45	-	-	-	-	-	Q1KXX9	-	-	-	-	-	Eukaryota	Streptophyta	Magnoliopsida	Malvales	Malvaceae	Tilia	Tilia mongolica	-	-
member	45	-	-	-	-	-	Q1KXX9	-	-	-	-	-	Eukaryota	Streptophyta	Magnoliopsida	Malvales	Malvaceae	Tilia	Tilia oliveri	-	-
member	45	-	-	-	-	-	Q1KXX9	-	-	-	-	-	Eukaryota	Streptophyta	Magnoliopsida	Malvales	Malvaceae	Tilia	Tilia paucicostata	-	-
member	45	-	-	-	-	-	Q1KXX9	-	-	-	-	-	Eukaryota	Streptophyta	Magnoliopsida	Malvales	Malvaceae	Tilia	Tilia platyphyllos	-	-
member	45	-	-	-	-	-	Q1KXX9	-	-	-	-	-	Eukaryota	Streptophyta	Magnoliopsida	Malvales	Malvaceae	Tilia	Tilia taishanensis	-	-
member	45	-	-	-	-	-	Q1KXX9	-	-	-	-	-	Eukaryota	Streptophyta	Magnoliopsida	Malvales	Malvaceae	Tilia	Tilia x europaea	-	-
member	45	-	-	-	-	-	Q1KXX9	-	-	-	-	-	Eukaryota	Streptophyta	Magnoliopsida	Malvales	Malvaceae	Urena	Urena procumbens	-	-
member	45	-	-	-	-	-	Q1KXX9	-	-	-	-	-	Eukaryota	Streptophyta	Magnoliopsida	Malvales	Muntingiaceae	Muntingia	Muntingia calabura	-	-
member	45	-	-	-	-	-	Q1KXX9	-	-	-	-	-	Eukaryota	Streptophyta	Magnoliopsida	Malvales	Neuradaceae	Grielum	Grielum grandiflorum	-	-
member	45	-	-	-	-	-	Q1KXX9	-	-	-	-	-	Eukaryota	Streptophyta	Magnoliopsida	Malvales	Thymelaeaceae	Aquilaria	Aquilaria beccariana	-	-
member	45	-	-	-	-	-	Q1KXX9	-	-	-	-	-	Eukaryota	Streptophyta	Magnoliopsida	Malvales	Thymelaeaceae	Aquilaria	Aquilaria crassna	-	-
member	45	-	-	-	-	-	Q1KXX9	-	-	-	-	-	Eukaryota	Streptophyta	Magnoliopsida	Malvales	Thymelaeaceae	Aquilaria	Aquilaria hirta	-	-
member	45	-	-	-	-	-	Q1KXX9	-	-	-	-	-	Eukaryota	Streptophyta	Magnoliopsida	Malvales	Thymelaeaceae	Aquilaria	Aquilaria malaccensis	-	-
member	45	-	-	-	-	-	Q1KXX9	-	-	-	-	-	Eukaryota	Streptophyta	Magnoliopsida	Malvales	Thymelaeaceae	Aquilaria	Aquilaria microcarpa	-	-
member	45	-	-	-	-	-	Q1KXX9	-	-	-	-	-	Eukaryota	Streptophyta	Magnoliopsida	Malvales	Thymelaeaceae	Aquilaria	Aquilaria rostrata	-	-
member	45	-	-	-	-	-	Q1KXX9	-	-	-	-	-	Eukaryota	Streptophyta	Magnoliopsida	Malvales	Thymelaeaceae	Aquilaria	Aquilaria sinensis	-	-
member	45	-	-	-	-	-	Q1KXX9	-	-	-	-	-	Eukaryota	Streptophyta	Magnoliopsida	Malvales	Thymelaeaceae	Aquilaria	Aquilaria subintegra	-	-
member	45	-	-	-	-	-	Q1KXX9	-	-	-	-	-	Eukaryota	Streptophyta	Magnoliopsida	Malvales	Thymelaeaceae	Aquilaria	Aquilaria yunnanensis	-	-
member	45	-	-	-	-	-	Q1KXX9	-	-	-	-	-	Eukaryota	Streptophyta	Magnoliopsida	Malvales	Thymelaeaceae	Daphne	Daphne acutiloba	-	-
member	45	-	-	-	-	-	Q1KXX9	-	-	-	-	-	Eukaryota	Streptophyta	Magnoliopsida	Malvales	Thymelaeaceae	Daphne	Daphne depauperata	-	-
member	45	-	-	-	-	-	Q1KXX9	-	-	-	-	-	Eukaryota	Streptophyta	Magnoliopsida	Malvales	Thymelaeaceae	Daphne	Daphne feddei	-	-
member	45	-	-	-	-	-	Q1KXX9	-	-	-	-	-	Eukaryota	Streptophyta	Magnoliopsida	Malvales	Thymelaeaceae	Daphne	Daphne genkwa	-	-
member	45	-	-	-	-	-	Q1KXX9	-	-	-	-	-	Eukaryota	Streptophyta	Magnoliopsida	Malvales	Thymelaeaceae	Daphne	Daphne giraldii	-	-
member	45	-	-	-	-	-	Q1KXX9	-	-	-	-	-	Eukaryota	Streptophyta	Magnoliopsida	Malvales	Thymelaeaceae	Daphne	Daphne kiusiana	-	-
member	45	-	-	-	-	-	Q1KXX9	-	-	-	-	-	Eukaryota	Streptophyta	Magnoliopsida	Malvales	Thymelaeaceae	Daphne	Daphne laureola	-	-
member	45	-	-	-	-	-	Q1KXX9	-	-	-	-	-	Eukaryota	Streptophyta	Magnoliopsida	Malvales	Thymelaeaceae	Daphne	Daphne odora	-	-
member	45	-	-	-	-	-	Q1KXX9	-	-	-	-	-	Eukaryota	Streptophyta	Magnoliopsida	Malvales	Thymelaeaceae	Daphne	Daphne papyracea	-	-
member	45	-	-	-	-	-	Q1KXX9	-	-	-	-	-	Eukaryota	Streptophyta	Magnoliopsida	Malvales	Thymelaeaceae	Daphne	Daphne retusa	-	-
member	45	-	-	-	-	-	Q1KXX9	-	-	-	-	-	Eukaryota	Streptophyta	Magnoliopsida	Malvales	Thymelaeaceae	Daphne	Daphne tangutica	-	-
member	45	-	-	-	-	-	Q1KXX9	-	-	-	-	-	Eukaryota	Streptophyta	Magnoliopsida	Malvales	Thymelaeaceae	Edgeworthia	Edgeworthia albiflora	-	-
member	45	-	-	-	-	-	Q1KXX9	-	-	-	-	-	Eukaryota	Streptophyta	Magnoliopsida	Malvales	Thymelaeaceae	Edgeworthia	Edgeworthia chrysantha	-	-
member	45	-	-	-	-	-	Q1KXX9	-	-	-	-	-	Eukaryota	Streptophyta	Magnoliopsida	Malvales	Thymelaeaceae	Edgeworthia	Edgeworthia gardneri	-	-
member	45	-	-	-	-	-	Q1KXX9	-	-	-	-	-	Eukaryota	Streptophyta	Magnoliopsida	Malvales	Thymelaeaceae	Gonystylus	Gonystylus affinis	-	-
member	45	-	-	-	-	-	Q1KXX9	-	-	-	-	-	Eukaryota	Streptophyta	Magnoliopsida	Malvales	Thymelaeaceae	Gonystylus	Gonystylus bancanus	-	-
member	45	-	-	-	-	-	Q1KXX9	-	-	-	-	-	Eukaryota	Streptophyta	Magnoliopsida	Malvales	Thymelaeaceae	Gyrinops	Gyrinops walla	-	-
member	45	-	-	-	-	-	Q1KXX9	-	-	-	-	-	Eukaryota	Streptophyta	Magnoliopsida	Malvales	Thymelaeaceae	Pimelea	Pimelea aquilonia	-	-
member	45	-	-	-	-	-	Q1KXX9	-	-	-	-	-	Eukaryota	Streptophyta	Magnoliopsida	Malvales	Thymelaeaceae	Wikstroemia	Wikstroemia alternifolia	-	-
member	45	-	-	-	-	-	Q1KXX9	-	-	-	-	-	Eukaryota	Streptophyta	Magnoliopsida	Malvales	Thymelaeaceae	Wikstroemia	Wikstroemia canescens	-	-
member	45	-	-	-	-	-	Q1KXX9	-	-	-	-	-	Eukaryota	Streptophyta	Magnoliopsida	Malvales	Thymelaeaceae	Wikstroemia	Wikstroemia capitata	-	-
member	45	-	-	-	-	-	Q1KXX9	-	-	-	-	-	Eukaryota	Streptophyta	Magnoliopsida	Malvales	Thymelaeaceae	Wikstroemia	Wikstroemia chamaedaphne	-	-
member	45	-	-	-	-	-	Q1KXX9	-	-	-	-	-	Eukaryota	Streptophyta	Magnoliopsida	Malvales	Thymelaeaceae	Wikstroemia	Wikstroemia indica	-	-
member	45	-	-	-	-	-	Q1KXX9	-	-	-	-	-	Eukaryota	Streptophyta	Magnoliopsida	Malvales	Thymelaeaceae	Wikstroemia	Wikstroemia nutans	-	-
member	45	-	-	-	-	-	Q1KXX9	-	-	-	-	-	Eukaryota	Streptophyta	Magnoliopsida	Myrtales	Myrtaceae	Callistemon	Callistemon rigidus	-	-
member	45	-	-	-	-	-	Q1KXX9	-	-	-	-	-	Eukaryota	Streptophyta	Magnoliopsida	Myrtales	Myrtaceae	Melaleuca	Melaleuca alternifolia	-	-
member	45	-	-	-	-	-	Q1KXX9	-	-	-	-	-	Eukaryota	Streptophyta	Magnoliopsida	Myrtales	Myrtaceae	Melaleuca	Melaleuca cajuputi	-	-
member	45	-	-	-	-	-	Q1KXX9	-	-	-	-	-	Eukaryota	Streptophyta	Magnoliopsida	Myrtales	Myrtaceae	Melaleuca	Melaleuca leucadendra	-	-
member	45	-	-	-	-	-	Q1KXX9	-	-	-	-	-	Eukaryota	Streptophyta	Magnoliopsida	Myrtales	Vochysiaceae	Erisma	Erisma bracteosum	-	-
member	45	-	-	-	-	-	Q1KXX9	-	-	-	-	-	Eukaryota	Streptophyta	Magnoliopsida	Myrtales	Vochysiaceae	Qualea	Qualea grandiflora	-	-
member	45	-	-	-	-	-	Q1KXX9	-	-	-	-	-	Eukaryota	Streptophyta	Magnoliopsida	Myrtales	Vochysiaceae	Salvertia	Salvertia convallariodora	-	-
member	45	-	-	-	-	-	Q1KXX9	-	-	-	-	-	Eukaryota	Streptophyta	Magnoliopsida	Myrtales	Vochysiaceae	Vochysia	Vochysia acuminata	-	-
member	45	-	-	-	-	-	Q1KXX9	-	-	-	-	-	Eukaryota	Streptophyta	Magnoliopsida	Ranunculales	Papaveraceae	Papaver	Papaver nudicaule	-	-
member	45	-	-	-	-	-	Q1KXX9	-	-	-	-	-	Eukaryota	Streptophyta	Magnoliopsida	Ranunculales	Papaveraceae	Stylophorum	Stylophorum lasiocarpum	-	-
member	45	-	-	-	-	-	Q1KXX9	-	-	-	-	-	Eukaryota	Streptophyta	Magnoliopsida	Solanales	Solanaceae	Acnistus	Acnistus arborescens	-	-
member	45	-	-	-	-	-	Q1KXX9	-	-	-	-	-	Eukaryota	Streptophyta	Magnoliopsida	Solanales	Solanaceae	Acnistus x Iochroma	Acnistus arborescens x Iochroma cyaneum	-	-
member	45	-	-	-	-	-	Q1KXX9	-	-	-	-	-	Eukaryota	Streptophyta	Magnoliopsida	Solanales	Solanaceae	Anisodus	Anisodus acutangulus	-	-
member	45	-	-	-	-	-	Q1KXX9	-	-	-	-	-	Eukaryota	Streptophyta	Magnoliopsida	Solanales	Solanaceae	Anisodus	Anisodus luridus	-	-
member	45	-	-	-	-	-	Q1KXX9	-	-	-	-	-	Eukaryota	Streptophyta	Magnoliopsida	Solanales	Solanaceae	Anisodus	Anisodus tanguticus	-	-
member	45	-	-	-	-	-	Q1KXX9	-	-	-	-	-	Eukaryota	Streptophyta	Magnoliopsida	Solanales	Solanaceae	Atropa	Atropa belladonna	-	-
member	45	-	-	-	-	-	Q1KXX9	-	-	-	-	-	Eukaryota	Streptophyta	Magnoliopsida	Solanales	Solanaceae	Atropanthe	Atropanthe sinensis	-	-
member	45	-	-	-	-	-	Q1KXX9	-	-	-	-	-	Eukaryota	Streptophyta	Magnoliopsida	Solanales	Solanaceae	Calibrachoa	Calibrachoa hybrid cultivar	-	-
member	45	-	-	-	-	-	Q1KXX9	-	-	-	-	-	Eukaryota	Streptophyta	Magnoliopsida	Solanales	Solanaceae	Capsicum	Capsicum annuum	-	-
member	45	-	-	-	-	-	Q1KXX9	-	-	-	-	-	Eukaryota	Streptophyta	Magnoliopsida	Solanales	Solanaceae	Capsicum	Capsicum baccatum	-	-
member	45	-	-	-	-	-	Q1KXX9	-	-	-	-	-	Eukaryota	Streptophyta	Magnoliopsida	Solanales	Solanaceae	Capsicum	Capsicum chacoense	-	-
member	45	-	-	-	-	-	Q1KXX9	-	-	-	-	-	Eukaryota	Streptophyta	Magnoliopsida	Solanales	Solanaceae	Capsicum	Capsicum chinense	-	-
member	45	-	-	-	-	-	Q1KXX9	-	-	-	-	-	Eukaryota	Streptophyta	Magnoliopsida	Solanales	Solanaceae	Capsicum	Capsicum eximium	-	-
member	45	-	-	-	-	-	Q1KXX9	-	-	-	-	-	Eukaryota	Streptophyta	Magnoliopsida	Solanales	Solanaceae	Capsicum	Capsicum frutescens	-	-
member	45	-	-	-	-	-	Q1KXX9	-	-	-	-	-	Eukaryota	Streptophyta	Magnoliopsida	Solanales	Solanaceae	Capsicum	Capsicum galapagoense	-	-
member	45	-	-	-	-	-	Q1KXX9	-	-	-	-	-	Eukaryota	Streptophyta	Magnoliopsida	Solanales	Solanaceae	Capsicum	Capsicum pubescens	-	-
member	45	-	-	-	-	-	Q1KXX9	-	-	-	-	-	Eukaryota	Streptophyta	Magnoliopsida	Solanales	Solanaceae	Capsicum	Capsicum tovarii	-	-
member	45	-	-	-	-	-	Q1KXX9	-	-	-	-	-	Eukaryota	Streptophyta	Magnoliopsida	Solanales	Solanaceae	Eriolarynx	Eriolarynx australis	-	-
member	45	-	-	-	-	-	Q1KXX9	-	-	-	-	-	Eukaryota	Streptophyta	Magnoliopsida	Solanales	Solanaceae	Eriolarynx	Eriolarynx fasciculata	-	-
member	45	-	-	-	-	-	Q1KXX9	-	-	-	-	-	Eukaryota	Streptophyta	Magnoliopsida	Solanales	Solanaceae	Hyoscyamus	Hyoscyamus muticus	-	-
member	45	-	-	-	-	-	Q1KXX9	-	-	-	-	-	Eukaryota	Streptophyta	Magnoliopsida	Solanales	Solanaceae	Hyoscyamus	Hyoscyamus niger	-	-
member	45	-	-	-	-	-	Q1KXX9	-	-	-	-	-	Eukaryota	Streptophyta	Magnoliopsida	Solanales	Solanaceae	Iochroma	Iochroma albianthum	-	-
member	45	-	-	-	-	-	Q1KXX9	-	-	-	-	-	Eukaryota	Streptophyta	Magnoliopsida	Solanales	Solanaceae	Iochroma	Iochroma confertiflorum	-	-
member	45	-	-	-	-	-	Q1KXX9	-	-	-	-	-	Eukaryota	Streptophyta	Magnoliopsida	Solanales	Solanaceae	Iochroma	Iochroma cyaneum	-	-
member	45	-	-	-	-	-	Q1KXX9	-	-	-	-	-	Eukaryota	Streptophyta	Magnoliopsida	Solanales	Solanaceae	Iochroma	Iochroma edule	-	-
member	45	-	-	-	-	-	Q1KXX9	-	-	-	-	-	Eukaryota	Streptophyta	Magnoliopsida	Solanales	Solanaceae	Iochroma	Iochroma ellipticum	-	-
member	45	-	-	-	-	-	Q1KXX9	-	-	-	-	-	Eukaryota	Streptophyta	Magnoliopsida	Solanales	Solanaceae	Iochroma	Iochroma gesnerioides	-	-
member	45	-	-	-	-	-	Q1KXX9	-	-	-	-	-	Eukaryota	Streptophyta	Magnoliopsida	Solanales	Solanaceae	Iochroma	Iochroma loxense	-	-
member	45	-	-	-	-	-	Q1KXX9	-	-	-	-	-	Eukaryota	Streptophyta	Magnoliopsida	Solanales	Solanaceae	Iochroma	Iochroma salpoanum	-	-
member	45	-	-	-	-	-	Q1KXX9	-	-	-	-	-	Eukaryota	Streptophyta	Magnoliopsida	Solanales	Solanaceae	Iochroma	Iochroma stenanthum	-	-
member	45	-	-	-	-	-	Q1KXX9	-	-	-	-	-	Eukaryota	Streptophyta	Magnoliopsida	Solanales	Solanaceae	Lycium	Lycium barbarum	-	-
member	45	-	-	-	-	-	Q1KXX9	-	-	-	-	-	Eukaryota	Streptophyta	Magnoliopsida	Solanales	Solanaceae	Lycium	Lycium chinense	-	-
member	45	-	-	-	-	-	Q1KXX9	-	-	-	-	-	Eukaryota	Streptophyta	Magnoliopsida	Solanales	Solanaceae	Lycium	Lycium ferocissimum	-	-
member	45	-	-	-	-	-	Q1KXX9	-	-	-	-	-	Eukaryota	Streptophyta	Magnoliopsida	Solanales	Solanaceae	Lycium	Lycium ruthenicum	-	-
member	45	-	-	-	-	-	Q1KXX9	-	-	-	-	-	Eukaryota	Streptophyta	Magnoliopsida	Solanales	Solanaceae	Nicandra	Nicandra physalodes	-	-
member	45	-	-	-	-	-	Q1KXX9	-	-	-	-	-	Eukaryota	Streptophyta	Magnoliopsida	Solanales	Solanaceae	Nicotiana	Nicotiana amplexicaulis	-	-
member	45	-	-	-	-	-	Q1KXX9	-	-	-	-	-	Eukaryota	Streptophyta	Magnoliopsida	Solanales	Solanaceae	Nicotiana	Nicotiana attenuata	-	-
member	45	-	-	-	-	-	Q1KXX9	-	-	-	-	-	Eukaryota	Streptophyta	Magnoliopsida	Solanales	Solanaceae	Nicotiana	Nicotiana debneyi	-	-
member	45	-	-	-	-	-	Q1KXX9	-	-	-	-	-	Eukaryota	Streptophyta	Magnoliopsida	Solanales	Solanaceae	Nicotiana	Nicotiana glauca	-	-
member	45	-	-	-	-	-	Q1KXX9	-	-	-	-	-	Eukaryota	Streptophyta	Magnoliopsida	Solanales	Solanaceae	Nicotiana	Nicotiana glutinosa	-	-
member	45	-	-	-	-	-	Q1KXX9	-	-	-	-	-	Eukaryota	Streptophyta	Magnoliopsida	Solanales	Solanaceae	Nicotiana	Nicotiana knightiana	-	-
member	45	-	-	-	-	-	Q1KXX9	-	-	-	-	-	Eukaryota	Streptophyta	Magnoliopsida	Solanales	Solanaceae	Nicotiana	Nicotiana obtusifolia	-	-
member	45	-	-	-	-	-	Q1KXX9	-	-	-	-	-	Eukaryota	Streptophyta	Magnoliopsida	Solanales	Solanaceae	Nicotiana	Nicotiana otophora	-	-
member	45	-	-	-	-	-	Q1KXX9	-	-	-	-	-	Eukaryota	Streptophyta	Magnoliopsida	Solanales	Solanaceae	Nicotiana	Nicotiana paniculata	-	-
member	45	-	-	-	-	-	Q1KXX9	-	-	-	-	-	Eukaryota	Streptophyta	Magnoliopsida	Solanales	Solanaceae	Nicotiana	Nicotiana plumbaginifolia	-	-
member	45	-	-	-	-	-	Q1KXX9	-	-	-	-	-	Eukaryota	Streptophyta	Magnoliopsida	Solanales	Solanaceae	Nicotiana	Nicotiana repanda	-	-
member	45	-	-	-	-	-	Q1KXX9	-	-	-	-	-	Eukaryota	Streptophyta	Magnoliopsida	Solanales	Solanaceae	Nicotiana	Nicotiana rustica	-	-
member	45	-	-	-	-	-	Q1KXX9	-	-	-	-	-	Eukaryota	Streptophyta	Magnoliopsida	Solanales	Solanaceae	Nicotiana	Nicotiana stocktonii	-	-
member	45	-	-	-	-	-	Q1KXX9	-	-	-	-	-	Eukaryota	Streptophyta	Magnoliopsida	Solanales	Solanaceae	Nicotiana	Nicotiana suaveolens	-	-
member	45	-	-	-	-	-	Q1KXX9	-	-	-	-	-	Eukaryota	Streptophyta	Magnoliopsida	Solanales	Solanaceae	Nicotiana	Nicotiana sylvestris	-	-
member	45	-	-	-	-	-	Q1KXX9	-	-	-	-	-	Eukaryota	Streptophyta	Magnoliopsida	Solanales	Solanaceae	Nicotiana	Nicotiana tabacum	-	-
member	45	-	-	-	-	-	Q1KXX9	-	-	-	-	-	Eukaryota	Streptophyta	Magnoliopsida	Solanales	Solanaceae	Nicotiana	Nicotiana tomentosiformis	-	-
member	45	-	-	-	-	-	Q1KXX9	-	-	-	-	-	Eukaryota	Streptophyta	Magnoliopsida	Solanales	Solanaceae	Nicotiana	Nicotiana undulata	-	-
member	45	-	-	-	-	-	Q1KXX9	-	-	-	-	-	Eukaryota	Streptophyta	Magnoliopsida	Solanales	Solanaceae	Petunia	Petunia exserta	-	-
member	45	-	-	-	-	-	Q1KXX9	-	-	-	-	-	Eukaryota	Streptophyta	Magnoliopsida	Solanales	Solanaceae	Petunia	Petunia x hybrida	-	-
member	45	-	-	-	-	-	Q1KXX9	-	-	-	-	-	Eukaryota	Streptophyta	Magnoliopsida	Solanales	Solanaceae	Physalis	Physalis angulata	-	-
member	45	-	-	-	-	-	Q1KXX9	-	-	-	-	-	Eukaryota	Streptophyta	Magnoliopsida	Solanales	Solanaceae	Physalis	Physalis chenopodiifolia	-	-
member	45	-	-	-	-	-	Q1KXX9	-	-	-	-	-	Eukaryota	Streptophyta	Magnoliopsida	Solanales	Solanaceae	Physalis	Physalis heterophylla	-	-
member	45	-	-	-	-	-	Q1KXX9	-	-	-	-	-	Eukaryota	Streptophyta	Magnoliopsida	Solanales	Solanaceae	Physalis	Physalis minima	-	-
member	45	-	-	-	-	-	Q1KXX9	-	-	-	-	-	Eukaryota	Streptophyta	Magnoliopsida	Solanales	Solanaceae	Physalis	Physalis peruviana	-	-
member	45	-	-	-	-	-	Q1KXX9	-	-	-	-	-	Eukaryota	Streptophyta	Magnoliopsida	Solanales	Solanaceae	Physalis	Physalis philadelphica	-	-
member	45	-	-	-	-	-	Q1KXX9	-	-	-	-	-	Eukaryota	Streptophyta	Magnoliopsida	Solanales	Solanaceae	Physalis	Physalis pruinosa	-	-
member	45	-	-	-	-	-	Q1KXX9	-	-	-	-	-	Eukaryota	Streptophyta	Magnoliopsida	Solanales	Solanaceae	Physalis	Physalis pubescens	-	-
member	45	-	-	-	-	-	Q1KXX9	-	-	-	-	-	Eukaryota	Streptophyta	Magnoliopsida	Solanales	Solanaceae	Physalis	Physalis virginiana	-	-
member	45	-	-	-	-	-	Q1KXX9	-	-	-	-	-	Eukaryota	Streptophyta	Magnoliopsida	Solanales	Solanaceae	Physochlaina	Physochlaina orientalis	-	-
member	45	-	-	-	-	-	Q1KXX9	-	-	-	-	-	Eukaryota	Streptophyta	Magnoliopsida	Solanales	Solanaceae	Physochlaina	Physochlaina physaloides	-	-
member	45	-	-	-	-	-	Q1KXX9	-	-	-	-	-	Eukaryota	Streptophyta	Magnoliopsida	Solanales	Solanaceae	Przewalskia	Przewalskia tangutica	-	-
member	45	-	-	-	-	-	Q1KXX9	-	-	-	-	-	Eukaryota	Streptophyta	Magnoliopsida	Solanales	Solanaceae	Scopolia	Scopolia parviflora	-	-
member	45	-	-	-	-	-	Q1KXX9	-	-	-	-	-	Eukaryota	Streptophyta	Magnoliopsida	Solanales	Solanaceae	Solanum	Solanum abancayense	-	-
member	45	-	-	-	-	-	Q1KXX9	-	-	-	-	-	Eukaryota	Streptophyta	Magnoliopsida	Solanales	Solanaceae	Solanum	Solanum acaule	-	-
member	45	-	-	-	-	-	Q1KXX9	-	-	-	-	-	Eukaryota	Streptophyta	Magnoliopsida	Solanales	Solanaceae	Solanum	Solanum achacachense	-	-
member	45	-	-	-	-	-	Q1KXX9	-	-	-	-	-	Eukaryota	Streptophyta	Magnoliopsida	Solanales	Solanaceae	Solanum	Solanum acroglossum	-	-
member	45	-	-	-	-	-	Q1KXX9	-	-	-	-	-	Eukaryota	Streptophyta	Magnoliopsida	Solanales	Solanaceae	Solanum	Solanum acroscopicum	-	-
member	45	-	-	-	-	-	Q1KXX9	-	-	-	-	-	Eukaryota	Streptophyta	Magnoliopsida	Solanales	Solanaceae	Solanum	Solanum aethiopicum	-	-
member	45	-	-	-	-	-	Q1KXX9	-	-	-	-	-	Eukaryota	Streptophyta	Magnoliopsida	Solanales	Solanaceae	Solanum	Solanum aethiopicum x Solanum melongena	-	-
member	45	-	-	-	-	-	Q1KXX9	-	-	-	-	-	Eukaryota	Streptophyta	Magnoliopsida	Solanales	Solanaceae	Solanum	Solanum agnewiorum	-	-
member	45	-	-	-	-	-	Q1KXX9	-	-	-	-	-	Eukaryota	Streptophyta	Magnoliopsida	Solanales	Solanaceae	Solanum	Solanum ahanhuiri	-	-
member	45	-	-	-	-	-	Q1KXX9	-	-	-	-	-	Eukaryota	Streptophyta	Magnoliopsida	Solanales	Solanaceae	Solanum	Solanum albornozii	-	-
member	45	-	-	-	-	-	Q1KXX9	-	-	-	-	-	Eukaryota	Streptophyta	Magnoliopsida	Solanales	Solanaceae	Solanum	Solanum ambosinum	-	-
member	45	-	-	-	-	-	Q1KXX9	-	-	-	-	-	Eukaryota	Streptophyta	Magnoliopsida	Solanales	Solanaceae	Solanum	Solanum andreanum	-	-
member	45	-	-	-	-	-	Q1KXX9	-	-	-	-	-	Eukaryota	Streptophyta	Magnoliopsida	Solanales	Solanaceae	Solanum	Solanum anguivi	-	-
member	45	-	-	-	-	-	Q1KXX9	-	-	-	-	-	Eukaryota	Streptophyta	Magnoliopsida	Solanales	Solanaceae	Solanum	Solanum aureitomentosum	-	-
member	45	-	-	-	-	-	Q1KXX9	-	-	-	-	-	Eukaryota	Streptophyta	Magnoliopsida	Solanales	Solanaceae	Solanum	Solanum avilesii	-	-
member	45	-	-	-	-	-	Q1KXX9	-	-	-	-	-	Eukaryota	Streptophyta	Magnoliopsida	Solanales	Solanaceae	Solanum	Solanum berthaultii	-	-
member	45	-	-	-	-	-	Q1KXX9	-	-	-	-	-	Eukaryota	Streptophyta	Magnoliopsida	Solanales	Solanaceae	Solanum	Solanum betaceum	-	-
member	45	-	-	-	-	-	Q1KXX9	-	-	-	-	-	Eukaryota	Streptophyta	Magnoliopsida	Solanales	Solanaceae	Solanum	Solanum brevicaule	-	-
member	45	-	-	-	-	-	Q1KXX9	-	-	-	-	-	Eukaryota	Streptophyta	Magnoliopsida	Solanales	Solanaceae	Solanum	Solanum bukasovii	-	-
member	45	-	-	-	-	-	Q1KXX9	-	-	-	-	-	Eukaryota	Streptophyta	Magnoliopsida	Solanales	Solanaceae	Solanum	Solanum bulbocastanum	-	-
member	45	-	-	-	-	-	Q1KXX9	-	-	-	-	-	Eukaryota	Streptophyta	Magnoliopsida	Solanales	Solanaceae	Solanum	Solanum cajamarquense	-	-
member	45	-	-	-	-	-	Q1KXX9	-	-	-	-	-	Eukaryota	Streptophyta	Magnoliopsida	Solanales	Solanaceae	Solanum	Solanum campylacanthum	-	-
member	45	-	-	-	-	-	Q1KXX9	-	-	-	-	-	Eukaryota	Streptophyta	Magnoliopsida	Solanales	Solanaceae	Solanum	Solanum canasense	-	-
member	45	-	-	-	-	-	Q1KXX9	-	-	-	-	-	Eukaryota	Streptophyta	Magnoliopsida	Solanales	Solanaceae	Solanum	Solanum cardiophyllum	-	-
member	45	-	-	-	-	-	Q1KXX9	-	-	-	-	-	Eukaryota	Streptophyta	Magnoliopsida	Solanales	Solanaceae	Solanum	Solanum carolinense	-	-
member	45	-	-	-	-	-	Q1KXX9	-	-	-	-	-	Eukaryota	Streptophyta	Magnoliopsida	Solanales	Solanaceae	Solanum	Solanum cerasiferum	-	-
member	45	-	-	-	-	-	Q1KXX9	-	-	-	-	-	Eukaryota	Streptophyta	Magnoliopsida	Solanales	Solanaceae	Solanum	Solanum chacoense	-	-
member	45	-	-	-	-	-	Q1KXX9	-	-	-	-	-	Eukaryota	Streptophyta	Magnoliopsida	Solanales	Solanaceae	Solanum	Solanum chaucha	-	-
member	45	-	-	-	-	-	Q1KXX9	-	-	-	-	-	Eukaryota	Streptophyta	Magnoliopsida	Solanales	Solanaceae	Solanum	Solanum cheesmaniae	-	-
member	45	-	-	-	-	-	Q1KXX9	-	-	-	-	-	Eukaryota	Streptophyta	Magnoliopsida	Solanales	Solanaceae	Solanum	Solanum chilense	-	-
member	45	-	-	-	-	-	Q1KXX9	-	-	-	-	-	Eukaryota	Streptophyta	Magnoliopsida	Solanales	Solanaceae	Solanum	Solanum chomatophilum	-	-
member	45	-	-	-	-	-	Q1KXX9	-	-	-	-	-	Eukaryota	Streptophyta	Magnoliopsida	Solanales	Solanaceae	Solanum	Solanum commersonii	-	-
member	45	-	-	-	-	-	Q1KXX9	-	-	-	-	-	Eukaryota	Streptophyta	Magnoliopsida	Solanales	Solanaceae	Solanum	Solanum dasyphyllum	-	-
member	45	-	-	-	-	-	Q1KXX9	-	-	-	-	-	Eukaryota	Streptophyta	Magnoliopsida	Solanales	Solanaceae	Solanum	Solanum demissum	-	-
member	45	-	-	-	-	-	Q1KXX9	-	-	-	-	-	Eukaryota	Streptophyta	Magnoliopsida	Solanales	Solanaceae	Solanum	Solanum dulcamara	-	-
member	45	-	-	-	-	-	Q1KXX9	-	-	-	-	-	Eukaryota	Streptophyta	Magnoliopsida	Solanales	Solanaceae	Solanum	Solanum elaeagnifolium	-	-
member	45	-	-	-	-	-	Q1KXX9	-	-	-	-	-	Eukaryota	Streptophyta	Magnoliopsida	Solanales	Solanaceae	Solanum	Solanum erianthum	-	-
member	45	-	-	-	-	-	Q1KXX9	-	-	-	-	-	Eukaryota	Streptophyta	Magnoliopsida	Solanales	Solanaceae	Solanum	Solanum etuberosum	-	-
member	45	-	-	-	-	-	Q1KXX9	-	-	-	-	-	Eukaryota	Streptophyta	Magnoliopsida	Solanales	Solanaceae	Solanum	Solanum galapagense	-	-
member	45	-	-	-	-	-	Q1KXX9	-	-	-	-	-	Eukaryota	Streptophyta	Magnoliopsida	Solanales	Solanaceae	Solanum	Solanum glabratum	-	-
member	45	-	-	-	-	-	Q1KXX9	-	-	-	-	-	Eukaryota	Streptophyta	Magnoliopsida	Solanales	Solanaceae	Solanum	Solanum gourlayi	-	-
member	45	-	-	-	-	-	Q1KXX9	-	-	-	-	-	Eukaryota	Streptophyta	Magnoliopsida	Solanales	Solanaceae	Solanum	Solanum habrochaites	-	-
member	45	-	-	-	-	-	Q1KXX9	-	-	-	-	-	Eukaryota	Streptophyta	Magnoliopsida	Solanales	Solanaceae	Solanum	Solanum hjertingii	-	-
member	45	-	-	-	-	-	Q1KXX9	-	-	-	-	-	Eukaryota	Streptophyta	Magnoliopsida	Solanales	Solanaceae	Solanum	Solanum hondelmannii	-	-
member	45	-	-	-	-	-	Q1KXX9	-	-	-	-	-	Eukaryota	Streptophyta	Magnoliopsida	Solanales	Solanaceae	Solanum	Solanum hougasii	-	-
member	45	-	-	-	-	-	Q1KXX9	-	-	-	-	-	Eukaryota	Streptophyta	Magnoliopsida	Solanales	Solanaceae	Solanum	Solanum hypacrarthrum	-	-
member	45	-	-	-	-	-	Q1KXX9	-	-	-	-	-	Eukaryota	Streptophyta	Magnoliopsida	Solanales	Solanaceae	Solanum	Solanum incamayoense	-	-
member	45	-	-	-	-	-	Q1KXX9	-	-	-	-	-	Eukaryota	Streptophyta	Magnoliopsida	Solanales	Solanaceae	Solanum	Solanum incanum	-	-
member	45	-	-	-	-	-	Q1KXX9	-	-	-	-	-	Eukaryota	Streptophyta	Magnoliopsida	Solanales	Solanaceae	Solanum	Solanum insanum	-	-
member	45	-	-	-	-	-	Q1KXX9	-	-	-	-	-	Eukaryota	Streptophyta	Magnoliopsida	Solanales	Solanaceae	Solanum	Solanum jamesii	-	-
member	45	-	-	-	-	-	Q1KXX9	-	-	-	-	-	Eukaryota	Streptophyta	Magnoliopsida	Solanales	Solanaceae	Solanum	Solanum japonense	-	-
member	45	-	-	-	-	-	Q1KXX9	-	-	-	-	-	Eukaryota	Streptophyta	Magnoliopsida	Solanales	Solanaceae	Solanum	Solanum kurtzianum	-	-
member	45	-	-	-	-	-	Q1KXX9	-	-	-	-	-	Eukaryota	Streptophyta	Magnoliopsida	Solanales	Solanaceae	Solanum	Solanum lanzae	-	-
member	45	-	-	-	-	-	Q1KXX9	-	-	-	-	-	Eukaryota	Streptophyta	Magnoliopsida	Solanales	Solanaceae	Solanum	Solanum laxissimum	-	-
member	45	-	-	-	-	-	Q1KXX9	-	-	-	-	-	Eukaryota	Streptophyta	Magnoliopsida	Solanales	Solanaceae	Solanum	Solanum leptophyes	-	-
member	45	-	-	-	-	-	Q1KXX9	-	-	-	-	-	Eukaryota	Streptophyta	Magnoliopsida	Solanales	Solanaceae	Solanum	Solanum lichtensteinii	-	-
member	45	-	-	-	-	-	Q1KXX9	-	-	-	-	-	Eukaryota	Streptophyta	Magnoliopsida	Solanales	Solanaceae	Solanum	Solanum limbaniense	-	-
member	45	-	-	-	-	-	Q1KXX9	-	-	-	-	-	Eukaryota	Streptophyta	Magnoliopsida	Solanales	Solanaceae	Solanum	Solanum linnaeanum	-	-
member	45	-	-	-	-	-	Q1KXX9	-	-	-	-	-	Eukaryota	Streptophyta	Magnoliopsida	Solanales	Solanaceae	Solanum	Solanum lycopersicum	-	-
member	45	-	-	-	-	-	Q1KXX9	-	-	-	-	-	Eukaryota	Streptophyta	Magnoliopsida	Solanales	Solanaceae	Solanum	Solanum macrocarpon	-	-
member	45	-	-	-	-	-	Q1KXX9	-	-	-	-	-	Eukaryota	Streptophyta	Magnoliopsida	Solanales	Solanaceae	Solanum	Solanum marinasense	-	-
member	45	-	-	-	-	-	Q1KXX9	-	-	-	-	-	Eukaryota	Streptophyta	Magnoliopsida	Solanales	Solanaceae	Solanum	Solanum medians	-	-
member	45	-	-	-	-	-	Q1KXX9	-	-	-	-	-	Eukaryota	Streptophyta	Magnoliopsida	Solanales	Solanaceae	Solanum	Solanum megistacrolobum	-	-
member	45	-	-	-	-	-	Q1KXX9	-	-	-	-	-	Eukaryota	Streptophyta	Magnoliopsida	Solanales	Solanaceae	Solanum	Solanum melongena	-	-
member	45	-	-	-	-	-	Q1KXX9	-	-	-	-	-	Eukaryota	Streptophyta	Magnoliopsida	Solanales	Solanaceae	Solanum	Solanum melongena x Solanum aethiopicum	-	-
member	45	-	-	-	-	-	Q1KXX9	-	-	-	-	-	Eukaryota	Streptophyta	Magnoliopsida	Solanales	Solanaceae	Solanum	Solanum melongena x Solanum torvum	-	-
member	45	-	-	-	-	-	Q1KXX9	-	-	-	-	-	Eukaryota	Streptophyta	Magnoliopsida	Solanales	Solanaceae	Solanum	Solanum microdontum	-	-
member	45	-	-	-	-	-	Q1KXX9	-	-	-	-	-	Eukaryota	Streptophyta	Magnoliopsida	Solanales	Solanaceae	Solanum	Solanum multiinterruptum	-	-
member	45	-	-	-	-	-	Q1KXX9	-	-	-	-	-	Eukaryota	Streptophyta	Magnoliopsida	Solanales	Solanaceae	Solanum	Solanum muricatum	-	-
member	45	-	-	-	-	-	Q1KXX9	-	-	-	-	-	Eukaryota	Streptophyta	Magnoliopsida	Solanales	Solanaceae	Solanum	Solanum neorickii	-	-
member	45	-	-	-	-	-	Q1KXX9	-	-	-	-	-	Eukaryota	Streptophyta	Magnoliopsida	Solanales	Solanaceae	Solanum	Solanum nigrum	-	-
member	45	-	-	-	-	-	Q1KXX9	-	-	-	-	-	Eukaryota	Streptophyta	Magnoliopsida	Solanales	Solanaceae	Solanum	Solanum palustre	-	-
member	45	-	-	-	-	-	Q1KXX9	-	-	-	-	-	Eukaryota	Streptophyta	Magnoliopsida	Solanales	Solanaceae	Solanum	Solanum pampasense	-	-
member	45	-	-	-	-	-	Q1KXX9	-	-	-	-	-	Eukaryota	Streptophyta	Magnoliopsida	Solanales	Solanaceae	Solanum	Solanum paucissectum	-	-
member	45	-	-	-	-	-	Q1KXX9	-	-	-	-	-	Eukaryota	Streptophyta	Magnoliopsida	Solanales	Solanaceae	Solanum	Solanum pennellii	-	-
member	45	-	-	-	-	-	Q1KXX9	-	-	-	-	-	Eukaryota	Streptophyta	Magnoliopsida	Solanales	Solanaceae	Solanum	Solanum peruvianum	-	-
member	45	-	-	-	-	-	Q1KXX9	-	-	-	-	-	Eukaryota	Streptophyta	Magnoliopsida	Solanales	Solanaceae	Solanum	Solanum phureja	-	-
member	45	-	-	-	-	-	Q1KXX9	-	-	-	-	-	Eukaryota	Streptophyta	Magnoliopsida	Solanales	Solanaceae	Solanum	Solanum pimpinellifolium	-	-
member	45	-	-	-	-	-	Q1KXX9	-	-	-	-	-	Eukaryota	Streptophyta	Magnoliopsida	Solanales	Solanaceae	Solanum	Solanum pinnatisectum	-	-
member	45	-	-	-	-	-	Q1KXX9	-	-	-	-	-	Eukaryota	Streptophyta	Magnoliopsida	Solanales	Solanaceae	Solanum	Solanum polhillii	-	-
member	45	-	-	-	-	-	Q1KXX9	-	-	-	-	-	Eukaryota	Streptophyta	Magnoliopsida	Solanales	Solanaceae	Solanum	Solanum polyadenium	-	-
member	45	-	-	-	-	-	Q1KXX9	-	-	-	-	-	Eukaryota	Streptophyta	Magnoliopsida	Solanales	Solanaceae	Solanum	Solanum richardii	-	-
member	45	-	-	-	-	-	Q1KXX9	-	-	-	-	-	Eukaryota	Streptophyta	Magnoliopsida	Solanales	Solanaceae	Solanum	Solanum rostratum	-	-
member	45	-	-	-	-	-	Q1KXX9	-	-	-	-	-	Eukaryota	Streptophyta	Magnoliopsida	Solanales	Solanaceae	Solanum	Solanum septemlobum	-	-
member	45	-	-	-	-	-	Q1KXX9	-	-	-	-	-	Eukaryota	Streptophyta	Magnoliopsida	Solanales	Solanaceae	Solanum	Solanum sisymbriifolium	-	-
member	45	-	-	-	-	-	Q1KXX9	-	-	-	-	-	Eukaryota	Streptophyta	Magnoliopsida	Solanales	Solanaceae	Solanum	Solanum sogarandinum	-	-
member	45	-	-	-	-	-	Q1KXX9	-	-	-	-	-	Eukaryota	Streptophyta	Magnoliopsida	Solanales	Solanaceae	Solanum	Solanum sparsipilum	-	-
member	45	-	-	-	-	-	Q1KXX9	-	-	-	-	-	Eukaryota	Streptophyta	Magnoliopsida	Solanales	Solanaceae	Solanum	Solanum spegazzinii	-	-
member	45	-	-	-	-	-	Q1KXX9	-	-	-	-	-	Eukaryota	Streptophyta	Magnoliopsida	Solanales	Solanaceae	Solanum	Solanum stenophyllidium	-	-
member	45	-	-	-	-	-	Q1KXX9	-	-	-	-	-	Eukaryota	Streptophyta	Magnoliopsida	Solanales	Solanaceae	Solanum	Solanum stenotomum	-	-
member	45	-	-	-	-	-	Q1KXX9	-	-	-	-	-	Eukaryota	Streptophyta	Magnoliopsida	Solanales	Solanaceae	Solanum	Solanum stoloniferum	-	-
member	45	-	-	-	-	-	Q1KXX9	-	-	-	-	-	Eukaryota	Streptophyta	Magnoliopsida	Solanales	Solanaceae	Solanum	Solanum supinum	-	-
member	45	-	-	-	-	-	Q1KXX9	-	-	-	-	-	Eukaryota	Streptophyta	Magnoliopsida	Solanales	Solanaceae	Solanum	Solanum tarijense	-	-
member	45	-	-	-	-	-	Q1KXX9	-	-	-	-	-	Eukaryota	Streptophyta	Magnoliopsida	Solanales	Solanaceae	Solanum	Solanum torvum	-	-
member	45	-	-	-	-	-	Q1KXX9	-	-	-	-	-	Eukaryota	Streptophyta	Magnoliopsida	Solanales	Solanaceae	Solanum	Solanum triflorum	-	-
member	45	-	-	-	-	-	Q1KXX9	-	-	-	-	-	Eukaryota	Streptophyta	Magnoliopsida	Solanales	Solanaceae	Solanum	Solanum trilobatum	-	-
member	45	-	-	-	-	-	Q1KXX9	-	-	-	-	-	Eukaryota	Streptophyta	Magnoliopsida	Solanales	Solanaceae	Solanum	Solanum tuberosum	-	-
member	45	-	-	-	-	-	Q1KXX9	-	-	-	-	-	Eukaryota	Streptophyta	Magnoliopsida	Solanales	Solanaceae	Solanum	Solanum umtuma	-	-
member	45	-	-	-	-	-	Q1KXX9	-	-	-	-	-	Eukaryota	Streptophyta	Magnoliopsida	Solanales	Solanaceae	Solanum	Solanum usambarense	-	-
member	45	-	-	-	-	-	Q1KXX9	-	-	-	-	-	Eukaryota	Streptophyta	Magnoliopsida	Solanales	Solanaceae	Solanum	Solanum venturii	-	-
member	45	-	-	-	-	-	Q1KXX9	-	-	-	-	-	Eukaryota	Streptophyta	Magnoliopsida	Solanales	Solanaceae	Solanum	Solanum vernei	-	-
member	45	-	-	-	-	-	Q1KXX9	-	-	-	-	-	Eukaryota	Streptophyta	Magnoliopsida	Solanales	Solanaceae	Solanum	Solanum verrucosum	-	-
member	45	-	-	-	-	-	Q1KXX9	-	-	-	-	-	Eukaryota	Streptophyta	Magnoliopsida	Solanales	Solanaceae	Solanum	Solanum violaceimarmoratum	-	-
member	45	-	-	-	-	-	Q1KXX9	-	-	-	-	-	Eukaryota	Streptophyta	Magnoliopsida	Solanales	Solanaceae	Solanum	Solanum violaceum	-	-
member	45	-	-	-	-	-	Q1KXX9	-	-	-	-	-	Eukaryota	Streptophyta	Magnoliopsida	Solanales	Solanaceae	Solanum	Solanum wrightii	-	-
member	45	-	-	-	-	-	Q1KXX9	-	-	-	-	-	Eukaryota	Streptophyta	Magnoliopsida	Solanales	Solanaceae	Solanum	Solanum x blanco-galdosii	-	-
member	45	-	-	-	-	-	Q1KXX9	-	-	-	-	-	Eukaryota	Streptophyta	Magnoliopsida	Solanales	Solanaceae	Solanum	Solanum x curtilobum	-	-
member	45	-	-	-	-	-	Q1KXX9	-	-	-	-	-	Eukaryota	Streptophyta	Magnoliopsida	Solanales	Solanaceae	Solanum	Solanum x juzepczukii	-	-
member	45	-	-	-	-	-	Q1KXX9	-	-	-	-	-	Eukaryota	Streptophyta	Magnoliopsida	Solanales	Solanaceae	Tubocapsicum	Tubocapsicum anomalum	-	-
member	45	-	-	-	-	-	Q1KXX9	-	-	-	-	-	Eukaryota	Streptophyta	Magnoliopsida	Solanales	Solanaceae	Vassobia	Vassobia breviflora	-	-
member	45	-	-	-	-	-	Q1KXX9	-	-	-	-	-	Eukaryota	Streptophyta	Magnoliopsida	Solanales	Solanaceae	Vassobia	Vassobia dichotoma	-	-
member	45	-	-	-	-	-	Q1KXX9	-	-	-	-	-	Eukaryota	Streptophyta	Magnoliopsida	Solanales	Solanaceae	Withania	Withania adpressa	-	-
member	45	-	-	-	-	-	Q1KXX9	-	-	-	-	-	Eukaryota	Streptophyta	Magnoliopsida	Solanales	Solanaceae	Withania	Withania coagulans	-	-
member	45	-	-	-	-	-	Q1KXX9	-	-	-	-	-	Eukaryota	Streptophyta	Magnoliopsida	Solanales	Solanaceae	Withania	Withania somnifera	-	-
member	45	-	-	-	-	-	Q1KXX9	-	-	-	-	-	Eukaryota	Streptophyta	Magnoliopsida	Trochodendrales	Trochodendraceae	Trochodendron	Trochodendron aralioides	-	-
member	45	-	-	-	-	-	Q1KXX9	-	-	-	-	-	unclassified	unclassified	unclassified	unclassified	unclassified	unclassified	synthetic construct	-	-
member	45	-	-	-	-	-	Q1XDS5	metabolism	Energy production and conversion	2QR09	electron transporter, transferring electrons within the cyclic electron transport pathway of photosynthesis activity	55529.AAC35633	Eukaryota	Rhodophyta	Bangiophyceae	Bangiales	Bangiaceae	Bangia	Bangia fuscopurpurea	unclassified	unclassified
member	45	-	-	-	-	-	Q1XDS5	-	-	-	-	-	Eukaryota	Rhodophyta	Bangiophyceae	Bangiales	Bangiaceae	Neoporphyra	Neoporphyra dentata	-	-
member	45	-	-	-	-	-	Q1XDS5	-	-	-	-	-	Eukaryota	Rhodophyta	Bangiophyceae	Bangiales	Bangiaceae	Neoporphyra	Neoporphyra perforata	-	-
member	45	-	-	-	-	-	Q1XDS5	-	-	-	-	-	Eukaryota	Rhodophyta	Bangiophyceae	Bangiales	Bangiaceae	Neopyropia	Neopyropia yezoensis	-	-
member	45	-	-	-	-	-	Q1XDS5	-	-	-	-	-	Eukaryota	Rhodophyta	Bangiophyceae	Bangiales	Bangiaceae	Porphyra	Porphyra umbilicalis	-	-
member	45	-	-	-	-	-	Q1XDS5	-	-	-	-	-	Eukaryota	Rhodophyta	Bangiophyceae	Bangiales	Bangiaceae	Pyropia	Pyropia endiviifolia	-	-
member	45	-	-	-	-	-	Q1XDS5	-	-	-	-	-	Eukaryota	Rhodophyta	Bangiophyceae	Bangiales	Bangiaceae	Pyropia	Pyropia fucicola	-	-
member	45	-	-	-	-	-	Q1XDS5	-	-	-	-	-	Eukaryota	Rhodophyta	Bangiophyceae	Bangiales	Bangiaceae	Pyropia	Pyropia kanakaensis	-	-
member	45	-	-	-	-	-	Q1XDS5	-	-	-	-	-	Eukaryota	Rhodophyta	Bangiophyceae	Bangiales	Bangiaceae	Pyropia	Pyropia pulchra	-	-
member	45	-	-	-	-	-	Q1XDS5	-	-	-	-	-	Eukaryota	Rhodophyta	Bangiophyceae	Bangiales	Bangiaceae	Wildemania	Wildemania schizophylla	-	-
member	45	-	-	-	-	-	Q20ET2	metabolism	Energy production and conversion	3I8VI	Photosystem II (PSII) is a light-driven water plastoquinone oxidoreductase that uses light energy to abstract electrons from H(2)O, generating O(2) and a proton gradient subsequently used for ATP formation. It consists of a core antenna complex that captures photons, and an electron transfer chain that converts photonic excitation into a charge separation. The D1 D2 (PsbA PsbA) reaction center heterodimer binds P680, the primary electron donor of PSII as well as several subsequent electron acceptors	4572.TRIUR3_15765-P1	Eukaryota	Chlorophyta	Ulvophyceae	Oltmannsiellopsidales	Oltmannsiellopsidaceae	Oltmannsiellopsis	Oltmannsiellopsis viridis	unclassified	unclassified
member	45	-	-	-	-	-	Q2JP67	metabolism	Energy production and conversion	1GYWQ	Photosystem II (PSII) is a light-driven water plastoquinone oxidoreductase that uses light energy to abstract electrons from H(2)O, generating O(2) and a proton gradient subsequently used for ATP formation. It consists of a core antenna complex that captures photons, and an electron transfer chain that converts photonic excitation into a charge separation. The D1 D2 (PsbA PsbA) reaction center heterodimer binds P680, the primary electron donor of PSII as well as several subsequent electron acceptors	321332.CYB_0433	Bacteria	Cyanobacteria	unclassified	Synechococcales	Synechococcaceae	Synechococcus	Synechococcus sp. JA-2-3B'a(2-13)	unclassified	unclassified
member	45	-	-	-	-	-	Q2JTJ2	metabolism	Energy production and conversion	1GYWQ	Photosystem II (PSII) is a light-driven water plastoquinone oxidoreductase that uses light energy to abstract electrons from H(2)O, generating O(2) and a proton gradient subsequently used for ATP formation. It consists of a core antenna complex that captures photons, and an electron transfer chain that converts photonic excitation into a charge separation. The D1 D2 (PsbA PsbA) reaction center heterodimer binds P680, the primary electron donor of PSII as well as several subsequent electron acceptors	321332.CYB_0433	Bacteria	Cyanobacteria	unclassified	Synechococcales	Synechococcaceae	Synechococcus	Synechococcus sp. 65AY6A5	unclassified	unclassified
member	45	-	-	-	-	-	Q2JTJ2	-	-	-	-	-	Bacteria	Cyanobacteria	unclassified	Synechococcales	Synechococcaceae	Synechococcus	Synechococcus sp. 65AY6Li	-	-
member	45	-	-	-	-	-	Q2JTJ2	-	-	-	-	-	Bacteria	Cyanobacteria	unclassified	Synechococcales	Synechococcaceae	Synechococcus	Synechococcus sp. JA-3-3Ab	-	-
member	45	-	-	-	-	-	Q2JTJ2	-	-	-	-	-	Bacteria	Cyanobacteria	unclassified	Synechococcales	Synechococcaceae	Synechococcus	unclassified	-	-
member	45	-	-	-	-	-	Q2JTM8	metabolism	Energy production and conversion	1GYWQ	Photosystem II (PSII) is a light-driven water plastoquinone oxidoreductase that uses light energy to abstract electrons from H(2)O, generating O(2) and a proton gradient subsequently used for ATP formation. It consists of a core antenna complex that captures photons, and an electron transfer chain that converts photonic excitation into a charge separation. The D1 D2 (PsbA PsbA) reaction center heterodimer binds P680, the primary electron donor of PSII as well as several subsequent electron acceptors	321332.CYB_0433	Bacteria	Cyanobacteria	unclassified	Synechococcales	Synechococcaceae	Synechococcus	Synechococcus sp. 60AY4M2	unclassified	unclassified
member	45	-	-	-	-	-	Q2JTM8	-	-	-	-	-	Bacteria	Cyanobacteria	unclassified	Synechococcales	Synechococcaceae	Synechococcus	Synechococcus sp. 63AY4M2	-	-
member	45	-	-	-	-	-	Q2JTM8	-	-	-	-	-	Bacteria	Cyanobacteria	unclassified	Synechococcales	Synechococcaceae	Synechococcus	Synechococcus sp. 65AY6A5	-	-
member	45	-	-	-	-	-	Q2JTM8	-	-	-	-	-	Bacteria	Cyanobacteria	unclassified	Synechococcales	Synechococcaceae	Synechococcus	Synechococcus sp. 65AY6Li	-	-
member	45	-	-	-	-	-	Q2JTM8	-	-	-	-	-	Bacteria	Cyanobacteria	unclassified	Synechococcales	Synechococcaceae	Synechococcus	Synechococcus sp. JA-3-3Ab	-	-
member	45	-	-	-	-	-	Q2JTM8	-	-	-	-	-	Bacteria	Cyanobacteria	unclassified	Synechococcales	Synechococcaceae	Synechococcus	unclassified	-	-
member	45	-	-	-	-	-	Q2MIC0	metabolism	Energy production and conversion	3HX10	Photosystem II (PSII) is a light-driven water plastoquinone oxidoreductase that uses light energy to abstract electrons from H(2)O, generating O(2) and a proton gradient subsequently used for ATP formation. It consists of a core antenna complex that captures photons, and an electron transfer chain that converts photonic excitation into a charge separation. The D1 D2 (PsbA PsbA) reaction center heterodimer binds P680, the primary electron donor of PSII as well as several subsequent electron acceptors	3702.ATCG00020.1	Bacteria	Actinobacteria	Actinomycetia	Streptomycetales	Streptomycetaceae	Streptomyces	Streptomyces griseoviridis	unclassified	unclassified
member	45	-	-	-	-	-	Q2MIC0	-	-	-	-	-	Bacteria	Actinobacteria	Actinomycetia	Streptomycetales	Streptomycetaceae	Streptomyces	Streptomyces matensis	-	-
member	45	-	-	-	-	-	Q2MIC0	-	-	-	-	-	Bacteria	unclassified	unclassified	unclassified	unclassified	unclassified	unclassified	-	-
member	45	-	-	-	-	-	Q2MIC0	-	-	-	-	-	Eukaryota	Arthropoda	Insecta	Hymenoptera	Tenthredinidae	Waldheimia	Waldheimia glabra	-	-
member	45	-	-	-	-	-	Q2MIC0	-	-	-	-	-	Eukaryota	Streptophyta	Magnoliopsida	Apiales	Araliaceae	Aralia	Aralia atropurpurea	-	-
member	45	-	-	-	-	-	Q2MIC0	-	-	-	-	-	Eukaryota	Streptophyta	Magnoliopsida	Apiales	Araliaceae	Aralia	Aralia continentalis	-	-
member	45	-	-	-	-	-	Q2MIC0	-	-	-	-	-	Eukaryota	Streptophyta	Magnoliopsida	Apiales	Araliaceae	Aralia	Aralia cordata	-	-
member	45	-	-	-	-	-	Q2MIC0	-	-	-	-	-	Eukaryota	Streptophyta	Magnoliopsida	Aquifoliales	Aquifoliaceae	Ilex	Ilex crenata	-	-
member	45	-	-	-	-	-	Q2MIC0	-	-	-	-	-	Eukaryota	Streptophyta	Magnoliopsida	Aquifoliales	Aquifoliaceae	Ilex	Ilex dasyphylla	-	-
member	45	-	-	-	-	-	Q2MIC0	-	-	-	-	-	Eukaryota	Streptophyta	Magnoliopsida	Aquifoliales	Aquifoliaceae	Ilex	Ilex kwangtungensis	-	-
member	45	-	-	-	-	-	Q2MIC0	-	-	-	-	-	Eukaryota	Streptophyta	Magnoliopsida	Aquifoliales	Aquifoliaceae	Ilex	Ilex lancilimba	-	-
member	45	-	-	-	-	-	Q2MIC0	-	-	-	-	-	Eukaryota	Streptophyta	Magnoliopsida	Aquifoliales	Aquifoliaceae	Ilex	Ilex polyneura	-	-
member	45	-	-	-	-	-	Q2MIC0	-	-	-	-	-	Eukaryota	Streptophyta	Magnoliopsida	Aquifoliales	Aquifoliaceae	Ilex	Ilex pubescens	-	-
member	45	-	-	-	-	-	Q2MIC0	-	-	-	-	-	Eukaryota	Streptophyta	Magnoliopsida	Aquifoliales	Aquifoliaceae	Ilex	Ilex purpurea	-	-
member	45	-	-	-	-	-	Q2MIC0	-	-	-	-	-	Eukaryota	Streptophyta	Magnoliopsida	Aquifoliales	Aquifoliaceae	Ilex	Ilex rotunda	-	-
member	45	-	-	-	-	-	Q2MIC0	-	-	-	-	-	Eukaryota	Streptophyta	Magnoliopsida	Aquifoliales	Aquifoliaceae	Ilex	Ilex szechwanensis	-	-
member	45	-	-	-	-	-	Q2MIC0	-	-	-	-	-	Eukaryota	Streptophyta	Magnoliopsida	Aquifoliales	Aquifoliaceae	Ilex	Ilex triflora	-	-
member	45	-	-	-	-	-	Q2MIC0	-	-	-	-	-	Eukaryota	Streptophyta	Magnoliopsida	Aquifoliales	Aquifoliaceae	Ilex	Ilex viridis	-	-
member	45	-	-	-	-	-	Q2MIC0	-	-	-	-	-	Eukaryota	Streptophyta	Magnoliopsida	Asterales	Argophyllaceae	Argophyllum	Argophyllum lejourdanii	-	-
member	45	-	-	-	-	-	Q2MIC0	-	-	-	-	-	Eukaryota	Streptophyta	Magnoliopsida	Asterales	Asteraceae	Achillea	Achillea millefolium	-	-
member	45	-	-	-	-	-	Q2MIC0	-	-	-	-	-	Eukaryota	Streptophyta	Magnoliopsida	Asterales	Asteraceae	Achyrachaena	Achyrachaena mollis	-	-
member	45	-	-	-	-	-	Q2MIC0	-	-	-	-	-	Eukaryota	Streptophyta	Magnoliopsida	Asterales	Asteraceae	Acmella	Acmella paniculata	-	-
member	45	-	-	-	-	-	Q2MIC0	-	-	-	-	-	Eukaryota	Streptophyta	Magnoliopsida	Asterales	Asteraceae	Adenostemma	Adenostemma lavenia	-	-
member	45	-	-	-	-	-	Q2MIC0	-	-	-	-	-	Eukaryota	Streptophyta	Magnoliopsida	Asterales	Asteraceae	Ageratina	Ageratina adenophora	-	-
member	45	-	-	-	-	-	Q2MIC0	-	-	-	-	-	Eukaryota	Streptophyta	Magnoliopsida	Asterales	Asteraceae	Ageratina	Ageratina fastigiata	-	-
member	45	-	-	-	-	-	Q2MIC0	-	-	-	-	-	Eukaryota	Streptophyta	Magnoliopsida	Asterales	Asteraceae	Ageratum	Ageratum conyzoides	-	-
member	45	-	-	-	-	-	Q2MIC0	-	-	-	-	-	Eukaryota	Streptophyta	Magnoliopsida	Asterales	Asteraceae	Ainsliaea	Ainsliaea latifolia	-	-
member	45	-	-	-	-	-	Q2MIC0	-	-	-	-	-	Eukaryota	Streptophyta	Magnoliopsida	Asterales	Asteraceae	Ajania	Ajania pacifica	-	-
member	45	-	-	-	-	-	Q2MIC0	-	-	-	-	-	Eukaryota	Streptophyta	Magnoliopsida	Asterales	Asteraceae	Aldama	Aldama anchusifolia	-	-
member	45	-	-	-	-	-	Q2MIC0	-	-	-	-	-	Eukaryota	Streptophyta	Magnoliopsida	Asterales	Asteraceae	Aldama	Aldama arenaria	-	-
member	45	-	-	-	-	-	Q2MIC0	-	-	-	-	-	Eukaryota	Streptophyta	Magnoliopsida	Asterales	Asteraceae	Aldama	Aldama aspilioides	-	-
member	45	-	-	-	-	-	Q2MIC0	-	-	-	-	-	Eukaryota	Streptophyta	Magnoliopsida	Asterales	Asteraceae	Aldama	Aldama bakeriana	-	-
member	45	-	-	-	-	-	Q2MIC0	-	-	-	-	-	Eukaryota	Streptophyta	Magnoliopsida	Asterales	Asteraceae	Aldama	Aldama bracteata	-	-
member	45	-	-	-	-	-	Q2MIC0	-	-	-	-	-	Eukaryota	Streptophyta	Magnoliopsida	Asterales	Asteraceae	Aldama	Aldama canescens	-	-
member	45	-	-	-	-	-	Q2MIC0	-	-	-	-	-	Eukaryota	Streptophyta	Magnoliopsida	Asterales	Asteraceae	Aldama	Aldama corumbensis	-	-
member	45	-	-	-	-	-	Q2MIC0	-	-	-	-	-	Eukaryota	Streptophyta	Magnoliopsida	Asterales	Asteraceae	Aldama	Aldama dentata	-	-
member	45	-	-	-	-	-	Q2MIC0	-	-	-	-	-	Eukaryota	Streptophyta	Magnoliopsida	Asterales	Asteraceae	Aldama	Aldama discolor	-	-
member	45	-	-	-	-	-	Q2MIC0	-	-	-	-	-	Eukaryota	Streptophyta	Magnoliopsida	Asterales	Asteraceae	Aldama	Aldama excelsa	-	-
member	45	-	-	-	-	-	Q2MIC0	-	-	-	-	-	Eukaryota	Streptophyta	Magnoliopsida	Asterales	Asteraceae	Aldama	Aldama filifolia	-	-
member	45	-	-	-	-	-	Q2MIC0	-	-	-	-	-	Eukaryota	Streptophyta	Magnoliopsida	Asterales	Asteraceae	Aldama	Aldama fusiformis	-	-
member	45	-	-	-	-	-	Q2MIC0	-	-	-	-	-	Eukaryota	Streptophyta	Magnoliopsida	Asterales	Asteraceae	Aldama	Aldama gardneri	-	-
member	45	-	-	-	-	-	Q2MIC0	-	-	-	-	-	Eukaryota	Streptophyta	Magnoliopsida	Asterales	Asteraceae	Aldama	Aldama goyazii	-	-
member	45	-	-	-	-	-	Q2MIC0	-	-	-	-	-	Eukaryota	Streptophyta	Magnoliopsida	Asterales	Asteraceae	Aldama	Aldama grandiflora	-	-
member	45	-	-	-	-	-	Q2MIC0	-	-	-	-	-	Eukaryota	Streptophyta	Magnoliopsida	Asterales	Asteraceae	Aldama	Aldama kunthiana	-	-
member	45	-	-	-	-	-	Q2MIC0	-	-	-	-	-	Eukaryota	Streptophyta	Magnoliopsida	Asterales	Asteraceae	Aldama	Aldama linearis	-	-
member	45	-	-	-	-	-	Q2MIC0	-	-	-	-	-	Eukaryota	Streptophyta	Magnoliopsida	Asterales	Asteraceae	Aldama	Aldama macrorhiza	-	-
member	45	-	-	-	-	-	Q2MIC0	-	-	-	-	-	Eukaryota	Streptophyta	Magnoliopsida	Asterales	Asteraceae	Aldama	Aldama megapotamica	-	-
member	45	-	-	-	-	-	Q2MIC0	-	-	-	-	-	Eukaryota	Streptophyta	Magnoliopsida	Asterales	Asteraceae	Aldama	Aldama nudibasilaris	-	-
member	45	-	-	-	-	-	Q2MIC0	-	-	-	-	-	Eukaryota	Streptophyta	Magnoliopsida	Asterales	Asteraceae	Aldama	Aldama nudicaulis	-	-
member	45	-	-	-	-	-	Q2MIC0	-	-	-	-	-	Eukaryota	Streptophyta	Magnoliopsida	Asterales	Asteraceae	Aldama	Aldama pilosa	-	-
member	45	-	-	-	-	-	Q2MIC0	-	-	-	-	-	Eukaryota	Streptophyta	Magnoliopsida	Asterales	Asteraceae	Aldama	Aldama revoluta	-	-
member	45	-	-	-	-	-	Q2MIC0	-	-	-	-	-	Eukaryota	Streptophyta	Magnoliopsida	Asterales	Asteraceae	Aldama	Aldama robusta	-	-
member	45	-	-	-	-	-	Q2MIC0	-	-	-	-	-	Eukaryota	Streptophyta	Magnoliopsida	Asterales	Asteraceae	Aldama	Aldama rubra	-	-
member	45	-	-	-	-	-	Q2MIC0	-	-	-	-	-	Eukaryota	Streptophyta	Magnoliopsida	Asterales	Asteraceae	Aldama	Aldama santacatarinensis	-	-
member	45	-	-	-	-	-	Q2MIC0	-	-	-	-	-	Eukaryota	Streptophyta	Magnoliopsida	Asterales	Asteraceae	Aldama	Aldama squalida	-	-
member	45	-	-	-	-	-	Q2MIC0	-	-	-	-	-	Eukaryota	Streptophyta	Magnoliopsida	Asterales	Asteraceae	Aldama	Aldama tenuifolia	-	-
member	45	-	-	-	-	-	Q2MIC0	-	-	-	-	-	Eukaryota	Streptophyta	Magnoliopsida	Asterales	Asteraceae	Aldama	Aldama trichophylla	-	-
member	45	-	-	-	-	-	Q2MIC0	-	-	-	-	-	Eukaryota	Streptophyta	Magnoliopsida	Asterales	Asteraceae	Aldama	Aldama tuberosa	-	-
member	45	-	-	-	-	-	Q2MIC0	-	-	-	-	-	Eukaryota	Streptophyta	Magnoliopsida	Asterales	Asteraceae	Aldama	Aldama tukumanensis	-	-
member	45	-	-	-	-	-	Q2MIC0	-	-	-	-	-	Eukaryota	Streptophyta	Magnoliopsida	Asterales	Asteraceae	Aldama	Aldama veredensis	-	-
member	45	-	-	-	-	-	Q2MIC0	-	-	-	-	-	Eukaryota	Streptophyta	Magnoliopsida	Asterales	Asteraceae	Aldama	Aldama vernonioides	-	-
member	45	-	-	-	-	-	Q2MIC0	-	-	-	-	-	Eukaryota	Streptophyta	Magnoliopsida	Asterales	Asteraceae	Ambrosia	Ambrosia artemisiifolia	-	-
member	45	-	-	-	-	-	Q2MIC0	-	-	-	-	-	Eukaryota	Streptophyta	Magnoliopsida	Asterales	Asteraceae	Anaphalis	Anaphalis margaritacea	-	-
member	45	-	-	-	-	-	Q2MIC0	-	-	-	-	-	Eukaryota	Streptophyta	Magnoliopsida	Asterales	Asteraceae	Antennaria	Antennaria howellii	-	-
member	45	-	-	-	-	-	Q2MIC0	-	-	-	-	-	Eukaryota	Streptophyta	Magnoliopsida	Asterales	Asteraceae	Antennaria	Antennaria neglecta	-	-
member	45	-	-	-	-	-	Q2MIC0	-	-	-	-	-	Eukaryota	Streptophyta	Magnoliopsida	Asterales	Asteraceae	Archibaccharis	Archibaccharis asperifolia	-	-
member	45	-	-	-	-	-	Q2MIC0	-	-	-	-	-	Eukaryota	Streptophyta	Magnoliopsida	Asterales	Asteraceae	Archidasyphyllum	Archidasyphyllum excelsum	-	-
member	45	-	-	-	-	-	Q2MIC0	-	-	-	-	-	Eukaryota	Streptophyta	Magnoliopsida	Asterales	Asteraceae	Arctium	Arctium lappa	-	-
member	45	-	-	-	-	-	Q2MIC0	-	-	-	-	-	Eukaryota	Streptophyta	Magnoliopsida	Asterales	Asteraceae	Argyranthemum	Argyranthemum frutescens	-	-
member	45	-	-	-	-	-	Q2MIC0	-	-	-	-	-	Eukaryota	Streptophyta	Magnoliopsida	Asterales	Asteraceae	Arnoglossum	Arnoglossum atriplicifolium	-	-
member	45	-	-	-	-	-	Q2MIC0	-	-	-	-	-	Eukaryota	Streptophyta	Magnoliopsida	Asterales	Asteraceae	Artemisia	Artemisia absinthium	-	-
member	45	-	-	-	-	-	Q2MIC0	-	-	-	-	-	Eukaryota	Streptophyta	Magnoliopsida	Asterales	Asteraceae	Artemisia	Artemisia annua	-	-
member	45	-	-	-	-	-	Q2MIC0	-	-	-	-	-	Eukaryota	Streptophyta	Magnoliopsida	Asterales	Asteraceae	Artemisia	Artemisia apiacea	-	-
member	45	-	-	-	-	-	Q2MIC0	-	-	-	-	-	Eukaryota	Streptophyta	Magnoliopsida	Asterales	Asteraceae	Artemisia	Artemisia argyi	-	-
member	45	-	-	-	-	-	Q2MIC0	-	-	-	-	-	Eukaryota	Streptophyta	Magnoliopsida	Asterales	Asteraceae	Artemisia	Artemisia argyrophylla	-	-
member	45	-	-	-	-	-	Q2MIC0	-	-	-	-	-	Eukaryota	Streptophyta	Magnoliopsida	Asterales	Asteraceae	Artemisia	Artemisia capillaris	-	-
member	45	-	-	-	-	-	Q2MIC0	-	-	-	-	-	Eukaryota	Streptophyta	Magnoliopsida	Asterales	Asteraceae	Artemisia	Artemisia feddei	-	-
member	45	-	-	-	-	-	Q2MIC0	-	-	-	-	-	Eukaryota	Streptophyta	Magnoliopsida	Asterales	Asteraceae	Artemisia	Artemisia freyniana	-	-
member	45	-	-	-	-	-	Q2MIC0	-	-	-	-	-	Eukaryota	Streptophyta	Magnoliopsida	Asterales	Asteraceae	Artemisia	Artemisia frigida	-	-
member	45	-	-	-	-	-	Q2MIC0	-	-	-	-	-	Eukaryota	Streptophyta	Magnoliopsida	Asterales	Asteraceae	Artemisia	Artemisia fukudo	-	-
member	45	-	-	-	-	-	Q2MIC0	-	-	-	-	-	Eukaryota	Streptophyta	Magnoliopsida	Asterales	Asteraceae	Artemisia	Artemisia giraldii	-	-
member	45	-	-	-	-	-	Q2MIC0	-	-	-	-	-	Eukaryota	Streptophyta	Magnoliopsida	Asterales	Asteraceae	Artemisia	Artemisia gmelinii	-	-
member	45	-	-	-	-	-	Q2MIC0	-	-	-	-	-	Eukaryota	Streptophyta	Magnoliopsida	Asterales	Asteraceae	Artemisia	Artemisia hallaisanensis	-	-
member	45	-	-	-	-	-	Q2MIC0	-	-	-	-	-	Eukaryota	Streptophyta	Magnoliopsida	Asterales	Asteraceae	Artemisia	Artemisia japonica	-	-
member	45	-	-	-	-	-	Q2MIC0	-	-	-	-	-	Eukaryota	Streptophyta	Magnoliopsida	Asterales	Asteraceae	Artemisia	Artemisia keiskeana	-	-
member	45	-	-	-	-	-	Q2MIC0	-	-	-	-	-	Eukaryota	Streptophyta	Magnoliopsida	Asterales	Asteraceae	Artemisia	Artemisia lactiflora	-	-
member	45	-	-	-	-	-	Q2MIC0	-	-	-	-	-	Eukaryota	Streptophyta	Magnoliopsida	Asterales	Asteraceae	Artemisia	Artemisia maritima	-	-
member	45	-	-	-	-	-	Q2MIC0	-	-	-	-	-	Eukaryota	Streptophyta	Magnoliopsida	Asterales	Asteraceae	Artemisia	Artemisia montana	-	-
member	45	-	-	-	-	-	Q2MIC0	-	-	-	-	-	Eukaryota	Streptophyta	Magnoliopsida	Asterales	Asteraceae	Artemisia	Artemisia nakaii	-	-
member	45	-	-	-	-	-	Q2MIC0	-	-	-	-	-	Eukaryota	Streptophyta	Magnoliopsida	Asterales	Asteraceae	Artemisia	Artemisia ordosica	-	-
member	45	-	-	-	-	-	Q2MIC0	-	-	-	-	-	Eukaryota	Streptophyta	Magnoliopsida	Asterales	Asteraceae	Artemisia	Artemisia princeps	-	-
member	45	-	-	-	-	-	Q2MIC0	-	-	-	-	-	Eukaryota	Streptophyta	Magnoliopsida	Asterales	Asteraceae	Artemisia	Artemisia rubripes	-	-
member	45	-	-	-	-	-	Q2MIC0	-	-	-	-	-	Eukaryota	Streptophyta	Magnoliopsida	Asterales	Asteraceae	Artemisia	Artemisia scoparia	-	-
member	45	-	-	-	-	-	Q2MIC0	-	-	-	-	-	Eukaryota	Streptophyta	Magnoliopsida	Asterales	Asteraceae	Artemisia	Artemisia selengensis	-	-
member	45	-	-	-	-	-	Q2MIC0	-	-	-	-	-	Eukaryota	Streptophyta	Magnoliopsida	Asterales	Asteraceae	Artemisia	Artemisia sieversiana	-	-
member	45	-	-	-	-	-	Q2MIC0	-	-	-	-	-	Eukaryota	Streptophyta	Magnoliopsida	Asterales	Asteraceae	Artemisia	Artemisia stolonifera	-	-
member	45	-	-	-	-	-	Q2MIC0	-	-	-	-	-	Eukaryota	Streptophyta	Magnoliopsida	Asterales	Asteraceae	Artemisia	Artemisia tangutica	-	-
member	45	-	-	-	-	-	Q2MIC0	-	-	-	-	-	Eukaryota	Streptophyta	Magnoliopsida	Asterales	Asteraceae	Aster	Aster altaicus	-	-
member	45	-	-	-	-	-	Q2MIC0	-	-	-	-	-	Eukaryota	Streptophyta	Magnoliopsida	Asterales	Asteraceae	Aster	Aster batangensis	-	-
member	45	-	-	-	-	-	Q2MIC0	-	-	-	-	-	Eukaryota	Streptophyta	Magnoliopsida	Asterales	Asteraceae	Aster	Aster flaccidus	-	-
member	45	-	-	-	-	-	Q2MIC0	-	-	-	-	-	Eukaryota	Streptophyta	Magnoliopsida	Asterales	Asteraceae	Aster	Aster hypoleucus	-	-
member	45	-	-	-	-	-	Q2MIC0	-	-	-	-	-	Eukaryota	Streptophyta	Magnoliopsida	Asterales	Asteraceae	Aster	Aster indicus	-	-
member	45	-	-	-	-	-	Q2MIC0	-	-	-	-	-	Eukaryota	Streptophyta	Magnoliopsida	Asterales	Asteraceae	Aster	Aster pekinensis	-	-
member	45	-	-	-	-	-	Q2MIC0	-	-	-	-	-	Eukaryota	Streptophyta	Magnoliopsida	Asterales	Asteraceae	Aster	Aster souliei	-	-
member	45	-	-	-	-	-	Q2MIC0	-	-	-	-	-	Eukaryota	Streptophyta	Magnoliopsida	Asterales	Asteraceae	Aster	Aster spathulifolius	-	-
member	45	-	-	-	-	-	Q2MIC0	-	-	-	-	-	Eukaryota	Streptophyta	Magnoliopsida	Asterales	Asteraceae	Aster	Aster tataricus	-	-
member	45	-	-	-	-	-	Q2MIC0	-	-	-	-	-	Eukaryota	Streptophyta	Magnoliopsida	Asterales	Asteraceae	Aster	Aster tongolensis	-	-
member	45	-	-	-	-	-	Q2MIC0	-	-	-	-	-	Eukaryota	Streptophyta	Magnoliopsida	Asterales	Asteraceae	Aztecaster	Aztecaster matudae	-	-
member	45	-	-	-	-	-	Q2MIC0	-	-	-	-	-	Eukaryota	Streptophyta	Magnoliopsida	Asterales	Asteraceae	Baccharis	Baccharis aliena	-	-
member	45	-	-	-	-	-	Q2MIC0	-	-	-	-	-	Eukaryota	Streptophyta	Magnoliopsida	Asterales	Asteraceae	Baccharis	Baccharis genistelloides	-	-
member	45	-	-	-	-	-	Q2MIC0	-	-	-	-	-	Eukaryota	Streptophyta	Magnoliopsida	Asterales	Asteraceae	Baccharis	Baccharis tricuneata	-	-
member	45	-	-	-	-	-	Q2MIC0	-	-	-	-	-	Eukaryota	Streptophyta	Magnoliopsida	Asterales	Asteraceae	Barnadesia	Barnadesia lehmannii	-	-
member	45	-	-	-	-	-	Q2MIC0	-	-	-	-	-	Eukaryota	Streptophyta	Magnoliopsida	Asterales	Asteraceae	Bidens	Bidens alba	-	-
member	45	-	-	-	-	-	Q2MIC0	-	-	-	-	-	Eukaryota	Streptophyta	Magnoliopsida	Asterales	Asteraceae	Bidens	Bidens amplectens	-	-
member	45	-	-	-	-	-	Q2MIC0	-	-	-	-	-	Eukaryota	Streptophyta	Magnoliopsida	Asterales	Asteraceae	Bidens	Bidens aristosa	-	-
member	45	-	-	-	-	-	Q2MIC0	-	-	-	-	-	Eukaryota	Streptophyta	Magnoliopsida	Asterales	Asteraceae	Bidens	Bidens asymmetrica	-	-
member	45	-	-	-	-	-	Q2MIC0	-	-	-	-	-	Eukaryota	Streptophyta	Magnoliopsida	Asterales	Asteraceae	Bidens	Bidens bipinnata	-	-
member	45	-	-	-	-	-	Q2MIC0	-	-	-	-	-	Eukaryota	Streptophyta	Magnoliopsida	Asterales	Asteraceae	Bidens	Bidens biternata	-	-
member	45	-	-	-	-	-	Q2MIC0	-	-	-	-	-	Eukaryota	Streptophyta	Magnoliopsida	Asterales	Asteraceae	Bidens	Bidens campylotheca	-	-
member	45	-	-	-	-	-	Q2MIC0	-	-	-	-	-	Eukaryota	Streptophyta	Magnoliopsida	Asterales	Asteraceae	Bidens	Bidens cervicata	-	-
member	45	-	-	-	-	-	Q2MIC0	-	-	-	-	-	Eukaryota	Streptophyta	Magnoliopsida	Asterales	Asteraceae	Bidens	Bidens conjuncta	-	-
member	45	-	-	-	-	-	Q2MIC0	-	-	-	-	-	Eukaryota	Streptophyta	Magnoliopsida	Asterales	Asteraceae	Bidens	Bidens cosmoides	-	-
member	45	-	-	-	-	-	Q2MIC0	-	-	-	-	-	Eukaryota	Streptophyta	Magnoliopsida	Asterales	Asteraceae	Bidens	Bidens forbesii	-	-
member	45	-	-	-	-	-	Q2MIC0	-	-	-	-	-	Eukaryota	Streptophyta	Magnoliopsida	Asterales	Asteraceae	Bidens	Bidens frondosa	-	-
member	45	-	-	-	-	-	Q2MIC0	-	-	-	-	-	Eukaryota	Streptophyta	Magnoliopsida	Asterales	Asteraceae	Bidens	Bidens hawaiensis	-	-
member	45	-	-	-	-	-	Q2MIC0	-	-	-	-	-	Eukaryota	Streptophyta	Magnoliopsida	Asterales	Asteraceae	Bidens	Bidens hillebrandiana	-	-
member	45	-	-	-	-	-	Q2MIC0	-	-	-	-	-	Eukaryota	Streptophyta	Magnoliopsida	Asterales	Asteraceae	Bidens	Bidens macrocarpa	-	-
member	45	-	-	-	-	-	Q2MIC0	-	-	-	-	-	Eukaryota	Streptophyta	Magnoliopsida	Asterales	Asteraceae	Bidens	Bidens mauiensis	-	-
member	45	-	-	-	-	-	Q2MIC0	-	-	-	-	-	Eukaryota	Streptophyta	Magnoliopsida	Asterales	Asteraceae	Bidens	Bidens menziesii	-	-
member	45	-	-	-	-	-	Q2MIC0	-	-	-	-	-	Eukaryota	Streptophyta	Magnoliopsida	Asterales	Asteraceae	Bidens	Bidens menziesii subsp. filiformis x Bidens micrantha subsp. ctenophylla	-	-
member	45	-	-	-	-	-	Q2MIC0	-	-	-	-	-	Eukaryota	Streptophyta	Magnoliopsida	Asterales	Asteraceae	Bidens	Bidens micrantha	-	-
member	45	-	-	-	-	-	Q2MIC0	-	-	-	-	-	Eukaryota	Streptophyta	Magnoliopsida	Asterales	Asteraceae	Bidens	Bidens molokaiensis	-	-
member	45	-	-	-	-	-	Q2MIC0	-	-	-	-	-	Eukaryota	Streptophyta	Magnoliopsida	Asterales	Asteraceae	Bidens	Bidens pachyloma	-	-
member	45	-	-	-	-	-	Q2MIC0	-	-	-	-	-	Eukaryota	Streptophyta	Magnoliopsida	Asterales	Asteraceae	Bidens	Bidens parviflora	-	-
member	45	-	-	-	-	-	Q2MIC0	-	-	-	-	-	Eukaryota	Streptophyta	Magnoliopsida	Asterales	Asteraceae	Bidens	Bidens pilosa	-	-
member	45	-	-	-	-	-	Q2MIC0	-	-	-	-	-	Eukaryota	Streptophyta	Magnoliopsida	Asterales	Asteraceae	Bidens	Bidens sandvicensis	-	-
member	45	-	-	-	-	-	Q2MIC0	-	-	-	-	-	Eukaryota	Streptophyta	Magnoliopsida	Asterales	Asteraceae	Bidens	Bidens schimperi	-	-
member	45	-	-	-	-	-	Q2MIC0	-	-	-	-	-	Eukaryota	Streptophyta	Magnoliopsida	Asterales	Asteraceae	Bidens	Bidens torta	-	-
member	45	-	-	-	-	-	Q2MIC0	-	-	-	-	-	Eukaryota	Streptophyta	Magnoliopsida	Asterales	Asteraceae	Bidens	Bidens tripartita	-	-
member	45	-	-	-	-	-	Q2MIC0	-	-	-	-	-	Eukaryota	Streptophyta	Magnoliopsida	Asterales	Asteraceae	Bidens	Bidens valida	-	-
member	45	-	-	-	-	-	Q2MIC0	-	-	-	-	-	Eukaryota	Streptophyta	Magnoliopsida	Asterales	Asteraceae	Bidens	Bidens wiebkei	-	-
member	45	-	-	-	-	-	Q2MIC0	-	-	-	-	-	Eukaryota	Streptophyta	Magnoliopsida	Asterales	Asteraceae	Blakiella	Blakiella bartsiifolia	-	-
member	45	-	-	-	-	-	Q2MIC0	-	-	-	-	-	Eukaryota	Streptophyta	Magnoliopsida	Asterales	Asteraceae	Blumea	Blumea balsamifera	-	-
member	45	-	-	-	-	-	Q2MIC0	-	-	-	-	-	Eukaryota	Streptophyta	Magnoliopsida	Asterales	Asteraceae	Blumea	Blumea oxyodonta	-	-
member	45	-	-	-	-	-	Q2MIC0	-	-	-	-	-	Eukaryota	Streptophyta	Magnoliopsida	Asterales	Asteraceae	Carduus	Carduus acanthoides	-	-
member	45	-	-	-	-	-	Q2MIC0	-	-	-	-	-	Eukaryota	Streptophyta	Magnoliopsida	Asterales	Asteraceae	Carduus	Carduus crispus	-	-
member	45	-	-	-	-	-	Q2MIC0	-	-	-	-	-	Eukaryota	Streptophyta	Magnoliopsida	Asterales	Asteraceae	Carduus	Carduus nutans	-	-
member	45	-	-	-	-	-	Q2MIC0	-	-	-	-	-	Eukaryota	Streptophyta	Magnoliopsida	Asterales	Asteraceae	Carduus	Carduus tenuiflorus	-	-
member	45	-	-	-	-	-	Q2MIC0	-	-	-	-	-	Eukaryota	Streptophyta	Magnoliopsida	Asterales	Asteraceae	Carpesium	Carpesium abrotanoides	-	-
member	45	-	-	-	-	-	Q2MIC0	-	-	-	-	-	Eukaryota	Streptophyta	Magnoliopsida	Asterales	Asteraceae	Carthamus	Carthamus tinctorius	-	-
member	45	-	-	-	-	-	Q2MIC0	-	-	-	-	-	Eukaryota	Streptophyta	Magnoliopsida	Asterales	Asteraceae	Centipeda	Centipeda minima	-	-
member	45	-	-	-	-	-	Q2MIC0	-	-	-	-	-	Eukaryota	Streptophyta	Magnoliopsida	Asterales	Asteraceae	Chrysanthemum	Chrysanthemum boreale	-	-
member	45	-	-	-	-	-	Q2MIC0	-	-	-	-	-	Eukaryota	Streptophyta	Magnoliopsida	Asterales	Asteraceae	Chrysanthemum	Chrysanthemum chanetii	-	-
member	45	-	-	-	-	-	Q2MIC0	-	-	-	-	-	Eukaryota	Streptophyta	Magnoliopsida	Asterales	Asteraceae	Chrysanthemum	Chrysanthemum indicum	-	-
member	45	-	-	-	-	-	Q2MIC0	-	-	-	-	-	Eukaryota	Streptophyta	Magnoliopsida	Asterales	Asteraceae	Chrysanthemum	Chrysanthemum lavandulifolium	-	-
member	45	-	-	-	-	-	Q2MIC0	-	-	-	-	-	Eukaryota	Streptophyta	Magnoliopsida	Asterales	Asteraceae	Chrysanthemum	Chrysanthemum lucidum	-	-
member	45	-	-	-	-	-	Q2MIC0	-	-	-	-	-	Eukaryota	Streptophyta	Magnoliopsida	Asterales	Asteraceae	Chrysanthemum	Chrysanthemum rupestre	-	-
member	45	-	-	-	-	-	Q2MIC0	-	-	-	-	-	Eukaryota	Streptophyta	Magnoliopsida	Asterales	Asteraceae	Chrysanthemum	Chrysanthemum vestitum	-	-
member	45	-	-	-	-	-	Q2MIC0	-	-	-	-	-	Eukaryota	Streptophyta	Magnoliopsida	Asterales	Asteraceae	Chrysanthemum	Chrysanthemum x morifolium	-	-
member	45	-	-	-	-	-	Q2MIC0	-	-	-	-	-	Eukaryota	Streptophyta	Magnoliopsida	Asterales	Asteraceae	Chrysanthemum	Chrysanthemum zawadskii	-	-
member	45	-	-	-	-	-	Q2MIC0	-	-	-	-	-	Eukaryota	Streptophyta	Magnoliopsida	Asterales	Asteraceae	Chuquiraga	Chuquiraga oblongifolia	-	-
member	45	-	-	-	-	-	Q2MIC0	-	-	-	-	-	Eukaryota	Streptophyta	Magnoliopsida	Asterales	Asteraceae	Chuquiraga	Chuquiraga oppositifolia	-	-
member	45	-	-	-	-	-	Q2MIC0	-	-	-	-	-	Eukaryota	Streptophyta	Magnoliopsida	Asterales	Asteraceae	Chuquiraga	Chuquiraga rotundifolia	-	-
member	45	-	-	-	-	-	Q2MIC0	-	-	-	-	-	Eukaryota	Streptophyta	Magnoliopsida	Asterales	Asteraceae	Cirsium	Cirsium altissimum	-	-
member	45	-	-	-	-	-	Q2MIC0	-	-	-	-	-	Eukaryota	Streptophyta	Magnoliopsida	Asterales	Asteraceae	Cirsium	Cirsium arvense	-	-
member	45	-	-	-	-	-	Q2MIC0	-	-	-	-	-	Eukaryota	Streptophyta	Magnoliopsida	Asterales	Asteraceae	Cirsium	Cirsium canescens	-	-
member	45	-	-	-	-	-	Q2MIC0	-	-	-	-	-	Eukaryota	Streptophyta	Magnoliopsida	Asterales	Asteraceae	Cirsium	Cirsium eriophorum	-	-
member	45	-	-	-	-	-	Q2MIC0	-	-	-	-	-	Eukaryota	Streptophyta	Magnoliopsida	Asterales	Asteraceae	Cirsium	Cirsium japonicum	-	-
member	45	-	-	-	-	-	Q2MIC0	-	-	-	-	-	Eukaryota	Streptophyta	Magnoliopsida	Asterales	Asteraceae	Cirsium	Cirsium nipponicum	-	-
member	45	-	-	-	-	-	Q2MIC0	-	-	-	-	-	Eukaryota	Streptophyta	Magnoliopsida	Asterales	Asteraceae	Cirsium	Cirsium rhinoceros	-	-
member	45	-	-	-	-	-	Q2MIC0	-	-	-	-	-	Eukaryota	Streptophyta	Magnoliopsida	Asterales	Asteraceae	Cirsium	Cirsium setidens	-	-
member	45	-	-	-	-	-	Q2MIC0	-	-	-	-	-	Eukaryota	Streptophyta	Magnoliopsida	Asterales	Asteraceae	Cirsium	Cirsium setosum	-	-
member	45	-	-	-	-	-	Q2MIC0	-	-	-	-	-	Eukaryota	Streptophyta	Magnoliopsida	Asterales	Asteraceae	Cirsium	Cirsium shansiense	-	-
member	45	-	-	-	-	-	Q2MIC0	-	-	-	-	-	Eukaryota	Streptophyta	Magnoliopsida	Asterales	Asteraceae	Cirsium	Cirsium undulatum	-	-
member	45	-	-	-	-	-	Q2MIC0	-	-	-	-	-	Eukaryota	Streptophyta	Magnoliopsida	Asterales	Asteraceae	Cirsium	Cirsium vulgare	-	-
member	45	-	-	-	-	-	Q2MIC0	-	-	-	-	-	Eukaryota	Streptophyta	Magnoliopsida	Asterales	Asteraceae	Conyza	Conyza bonariensis	-	-
member	45	-	-	-	-	-	Q2MIC0	-	-	-	-	-	Eukaryota	Streptophyta	Magnoliopsida	Asterales	Asteraceae	Cosmos	Cosmos bipinnatus	-	-
member	45	-	-	-	-	-	Q2MIC0	-	-	-	-	-	Eukaryota	Streptophyta	Magnoliopsida	Asterales	Asteraceae	Crassocephalum	Crassocephalum crepidioides	-	-
member	45	-	-	-	-	-	Q2MIC0	-	-	-	-	-	Eukaryota	Streptophyta	Magnoliopsida	Asterales	Asteraceae	Crepidiastrum	Crepidiastrum denticulatum	-	-
member	45	-	-	-	-	-	Q2MIC0	-	-	-	-	-	Eukaryota	Streptophyta	Magnoliopsida	Asterales	Asteraceae	Crepidiastrum	Crepidiastrum lanceolatum	-	-
member	45	-	-	-	-	-	Q2MIC0	-	-	-	-	-	Eukaryota	Streptophyta	Magnoliopsida	Asterales	Asteraceae	Crepidiastrum	Crepidiastrum sonchifolium	-	-
member	45	-	-	-	-	-	Q2MIC0	-	-	-	-	-	Eukaryota	Streptophyta	Magnoliopsida	Asterales	Asteraceae	Crepis	Crepis rigescens	-	-
member	45	-	-	-	-	-	Q2MIC0	-	-	-	-	-	Eukaryota	Streptophyta	Magnoliopsida	Asterales	Asteraceae	Crossostephium	Crossostephium chinense	-	-
member	45	-	-	-	-	-	Q2MIC0	-	-	-	-	-	Eukaryota	Streptophyta	Magnoliopsida	Asterales	Asteraceae	Cyanthillium	Cyanthillium cinereum	-	-
member	45	-	-	-	-	-	Q2MIC0	-	-	-	-	-	Eukaryota	Streptophyta	Magnoliopsida	Asterales	Asteraceae	Cynara	Cynara baetica	-	-
member	45	-	-	-	-	-	Q2MIC0	-	-	-	-	-	Eukaryota	Streptophyta	Magnoliopsida	Asterales	Asteraceae	Cynara	Cynara cardunculus	-	-
member	45	-	-	-	-	-	Q2MIC0	-	-	-	-	-	Eukaryota	Streptophyta	Magnoliopsida	Asterales	Asteraceae	Cynara	Cynara cornigera	-	-
member	45	-	-	-	-	-	Q2MIC0	-	-	-	-	-	Eukaryota	Streptophyta	Magnoliopsida	Asterales	Asteraceae	Cynara	Cynara humilis	-	-
member	45	-	-	-	-	-	Q2MIC0	-	-	-	-	-	Eukaryota	Streptophyta	Magnoliopsida	Asterales	Asteraceae	Cynara	Cynara syriaca	-	-
member	45	-	-	-	-	-	Q2MIC0	-	-	-	-	-	Eukaryota	Streptophyta	Magnoliopsida	Asterales	Asteraceae	Dahlia	Dahlia pinnata	-	-
member	45	-	-	-	-	-	Q2MIC0	-	-	-	-	-	Eukaryota	Streptophyta	Magnoliopsida	Asterales	Asteraceae	Dendrosenecio	Dendrosenecio adnivalis	-	-
member	45	-	-	-	-	-	Q2MIC0	-	-	-	-	-	Eukaryota	Streptophyta	Magnoliopsida	Asterales	Asteraceae	Dendrosenecio	Dendrosenecio battiscombei	-	-
member	45	-	-	-	-	-	Q2MIC0	-	-	-	-	-	Eukaryota	Streptophyta	Magnoliopsida	Asterales	Asteraceae	Dendrosenecio	Dendrosenecio brassiciformis	-	-
member	45	-	-	-	-	-	Q2MIC0	-	-	-	-	-	Eukaryota	Streptophyta	Magnoliopsida	Asterales	Asteraceae	Dendrosenecio	Dendrosenecio cheranganiensis	-	-
member	45	-	-	-	-	-	Q2MIC0	-	-	-	-	-	Eukaryota	Streptophyta	Magnoliopsida	Asterales	Asteraceae	Dendrosenecio	Dendrosenecio elgonensis	-	-
member	45	-	-	-	-	-	Q2MIC0	-	-	-	-	-	Eukaryota	Streptophyta	Magnoliopsida	Asterales	Asteraceae	Dendrosenecio	Dendrosenecio erici-rosenii	-	-
member	45	-	-	-	-	-	Q2MIC0	-	-	-	-	-	Eukaryota	Streptophyta	Magnoliopsida	Asterales	Asteraceae	Dendrosenecio	Dendrosenecio johnstonii	-	-
member	45	-	-	-	-	-	Q2MIC0	-	-	-	-	-	Eukaryota	Streptophyta	Magnoliopsida	Asterales	Asteraceae	Dendrosenecio	Dendrosenecio keniensis	-	-
member	45	-	-	-	-	-	Q2MIC0	-	-	-	-	-	Eukaryota	Streptophyta	Magnoliopsida	Asterales	Asteraceae	Dendrosenecio	Dendrosenecio keniodendron	-	-
member	45	-	-	-	-	-	Q2MIC0	-	-	-	-	-	Eukaryota	Streptophyta	Magnoliopsida	Asterales	Asteraceae	Dendrosenecio	Dendrosenecio kilimanjari	-	-
member	45	-	-	-	-	-	Q2MIC0	-	-	-	-	-	Eukaryota	Streptophyta	Magnoliopsida	Asterales	Asteraceae	Dendrosenecio	Dendrosenecio meruensis	-	-
member	45	-	-	-	-	-	Q2MIC0	-	-	-	-	-	Eukaryota	Streptophyta	Magnoliopsida	Asterales	Asteraceae	Dimerostemma	Dimerostemma asperatum	-	-
member	45	-	-	-	-	-	Q2MIC0	-	-	-	-	-	Eukaryota	Streptophyta	Magnoliopsida	Asterales	Asteraceae	Diplostephium	Diplostephium cajamarquillense	-	-
member	45	-	-	-	-	-	Q2MIC0	-	-	-	-	-	Eukaryota	Streptophyta	Magnoliopsida	Asterales	Asteraceae	Diplostephium	Diplostephium callilepis	-	-
member	45	-	-	-	-	-	Q2MIC0	-	-	-	-	-	Eukaryota	Streptophyta	Magnoliopsida	Asterales	Asteraceae	Diplostephium	Diplostephium cinereum	-	-
member	45	-	-	-	-	-	Q2MIC0	-	-	-	-	-	Eukaryota	Streptophyta	Magnoliopsida	Asterales	Asteraceae	Diplostephium	Diplostephium crypteriophyllum	-	-
member	45	-	-	-	-	-	Q2MIC0	-	-	-	-	-	Eukaryota	Streptophyta	Magnoliopsida	Asterales	Asteraceae	Diplostephium	Diplostephium empetrifolium	-	-
member	45	-	-	-	-	-	Q2MIC0	-	-	-	-	-	Eukaryota	Streptophyta	Magnoliopsida	Asterales	Asteraceae	Diplostephium	Diplostephium ericoides	-	-
member	45	-	-	-	-	-	Q2MIC0	-	-	-	-	-	Eukaryota	Streptophyta	Magnoliopsida	Asterales	Asteraceae	Diplostephium	Diplostephium espinosae	-	-
member	45	-	-	-	-	-	Q2MIC0	-	-	-	-	-	Eukaryota	Streptophyta	Magnoliopsida	Asterales	Asteraceae	Diplostephium	Diplostephium foliosissimum	-	-
member	45	-	-	-	-	-	Q2MIC0	-	-	-	-	-	Eukaryota	Streptophyta	Magnoliopsida	Asterales	Asteraceae	Diplostephium	Diplostephium glandulosum	-	-
member	45	-	-	-	-	-	Q2MIC0	-	-	-	-	-	Eukaryota	Streptophyta	Magnoliopsida	Asterales	Asteraceae	Diplostephium	Diplostephium gnidioides	-	-
member	45	-	-	-	-	-	Q2MIC0	-	-	-	-	-	Eukaryota	Streptophyta	Magnoliopsida	Asterales	Asteraceae	Diplostephium	Diplostephium goodspeedii	-	-
member	45	-	-	-	-	-	Q2MIC0	-	-	-	-	-	Eukaryota	Streptophyta	Magnoliopsida	Asterales	Asteraceae	Diplostephium	Diplostephium gynoxyoides	-	-
member	45	-	-	-	-	-	Q2MIC0	-	-	-	-	-	Eukaryota	Streptophyta	Magnoliopsida	Asterales	Asteraceae	Diplostephium	Diplostephium haenkei	-	-
member	45	-	-	-	-	-	Q2MIC0	-	-	-	-	-	Eukaryota	Streptophyta	Magnoliopsida	Asterales	Asteraceae	Diplostephium	Diplostephium hartwegii	-	-
member	45	-	-	-	-	-	Q2MIC0	-	-	-	-	-	Eukaryota	Streptophyta	Magnoliopsida	Asterales	Asteraceae	Diplostephium	Diplostephium hippophae	-	-
member	45	-	-	-	-	-	Q2MIC0	-	-	-	-	-	Eukaryota	Streptophyta	Magnoliopsida	Asterales	Asteraceae	Diplostephium	Diplostephium jelskii	-	-
member	45	-	-	-	-	-	Q2MIC0	-	-	-	-	-	Eukaryota	Streptophyta	Magnoliopsida	Asterales	Asteraceae	Diplostephium	Diplostephium juniperinum	-	-
member	45	-	-	-	-	-	Q2MIC0	-	-	-	-	-	Eukaryota	Streptophyta	Magnoliopsida	Asterales	Asteraceae	Diplostephium	Diplostephium lechleri	-	-
member	45	-	-	-	-	-	Q2MIC0	-	-	-	-	-	Eukaryota	Streptophyta	Magnoliopsida	Asterales	Asteraceae	Diplostephium	Diplostephium meyenii	-	-
member	45	-	-	-	-	-	Q2MIC0	-	-	-	-	-	Eukaryota	Streptophyta	Magnoliopsida	Asterales	Asteraceae	Diplostephium	Diplostephium oblanceolatum	-	-
member	45	-	-	-	-	-	Q2MIC0	-	-	-	-	-	Eukaryota	Streptophyta	Magnoliopsida	Asterales	Asteraceae	Diplostephium	Diplostephium oxapampanum	-	-
member	45	-	-	-	-	-	Q2MIC0	-	-	-	-	-	Eukaryota	Streptophyta	Magnoliopsida	Asterales	Asteraceae	Diplostephium	Diplostephium pulchrum	-	-
member	45	-	-	-	-	-	Q2MIC0	-	-	-	-	-	Eukaryota	Streptophyta	Magnoliopsida	Asterales	Asteraceae	Diplostephium	Diplostephium sp. CAJ2	-	-
member	45	-	-	-	-	-	Q2MIC0	-	-	-	-	-	Eukaryota	Streptophyta	Magnoliopsida	Asterales	Asteraceae	Dolomiaea	Dolomiaea calophylla	-	-
member	45	-	-	-	-	-	Q2MIC0	-	-	-	-	-	Eukaryota	Streptophyta	Magnoliopsida	Asterales	Asteraceae	Dolomiaea	Dolomiaea denticulata	-	-
member	45	-	-	-	-	-	Q2MIC0	-	-	-	-	-	Eukaryota	Streptophyta	Magnoliopsida	Asterales	Asteraceae	Dolomiaea	Dolomiaea edulis	-	-
member	45	-	-	-	-	-	Q2MIC0	-	-	-	-	-	Eukaryota	Streptophyta	Magnoliopsida	Asterales	Asteraceae	Dolomiaea	Dolomiaea souliei	-	-
member	45	-	-	-	-	-	Q2MIC0	-	-	-	-	-	Eukaryota	Streptophyta	Magnoliopsida	Asterales	Asteraceae	Echinacea	Echinacea angustifolia	-	-
member	45	-	-	-	-	-	Q2MIC0	-	-	-	-	-	Eukaryota	Streptophyta	Magnoliopsida	Asterales	Asteraceae	Echinacea	Echinacea atrorubens	-	-
member	45	-	-	-	-	-	Q2MIC0	-	-	-	-	-	Eukaryota	Streptophyta	Magnoliopsida	Asterales	Asteraceae	Echinacea	Echinacea laevigata	-	-
member	45	-	-	-	-	-	Q2MIC0	-	-	-	-	-	Eukaryota	Streptophyta	Magnoliopsida	Asterales	Asteraceae	Echinacea	Echinacea pallida	-	-
member	45	-	-	-	-	-	Q2MIC0	-	-	-	-	-	Eukaryota	Streptophyta	Magnoliopsida	Asterales	Asteraceae	Echinacea	Echinacea paradoxa	-	-
member	45	-	-	-	-	-	Q2MIC0	-	-	-	-	-	Eukaryota	Streptophyta	Magnoliopsida	Asterales	Asteraceae	Echinacea	Echinacea purpurea	-	-
member	45	-	-	-	-	-	Q2MIC0	-	-	-	-	-	Eukaryota	Streptophyta	Magnoliopsida	Asterales	Asteraceae	Echinacea	Echinacea sanguinea	-	-
member	45	-	-	-	-	-	Q2MIC0	-	-	-	-	-	Eukaryota	Streptophyta	Magnoliopsida	Asterales	Asteraceae	Echinacea	Echinacea speciosa	-	-
member	45	-	-	-	-	-	Q2MIC0	-	-	-	-	-	Eukaryota	Streptophyta	Magnoliopsida	Asterales	Asteraceae	Echinacea	Echinacea tennesseensis	-	-
member	45	-	-	-	-	-	Q2MIC0	-	-	-	-	-	Eukaryota	Streptophyta	Magnoliopsida	Asterales	Asteraceae	Eclipta	Eclipta alba	-	-
member	45	-	-	-	-	-	Q2MIC0	-	-	-	-	-	Eukaryota	Streptophyta	Magnoliopsida	Asterales	Asteraceae	Eclipta	Eclipta prostrata	-	-
member	45	-	-	-	-	-	Q2MIC0	-	-	-	-	-	Eukaryota	Streptophyta	Magnoliopsida	Asterales	Asteraceae	Elephantopus	Elephantopus scaber	-	-
member	45	-	-	-	-	-	Q2MIC0	-	-	-	-	-	Eukaryota	Streptophyta	Magnoliopsida	Asterales	Asteraceae	Emilia	Emilia sonchifolia	-	-
member	45	-	-	-	-	-	Q2MIC0	-	-	-	-	-	Eukaryota	Streptophyta	Magnoliopsida	Asterales	Asteraceae	Erigeron	Erigeron annuus	-	-
member	45	-	-	-	-	-	Q2MIC0	-	-	-	-	-	Eukaryota	Streptophyta	Magnoliopsida	Asterales	Asteraceae	Erigeron	Erigeron bellidiastrum	-	-
member	45	-	-	-	-	-	Q2MIC0	-	-	-	-	-	Eukaryota	Streptophyta	Magnoliopsida	Asterales	Asteraceae	Erigeron	Erigeron breviscapus	-	-
member	45	-	-	-	-	-	Q2MIC0	-	-	-	-	-	Eukaryota	Streptophyta	Magnoliopsida	Asterales	Asteraceae	Erigeron	Erigeron canadensis	-	-
member	45	-	-	-	-	-	Q2MIC0	-	-	-	-	-	Eukaryota	Streptophyta	Magnoliopsida	Asterales	Asteraceae	Erigeron	Erigeron multiradiatus	-	-
member	45	-	-	-	-	-	Q2MIC0	-	-	-	-	-	Eukaryota	Streptophyta	Magnoliopsida	Asterales	Asteraceae	Erigeron	Erigeron philadelphicus	-	-
member	45	-	-	-	-	-	Q2MIC0	-	-	-	-	-	Eukaryota	Streptophyta	Magnoliopsida	Asterales	Asteraceae	Erigeron	Erigeron strigosus	-	-
member	45	-	-	-	-	-	Q2MIC0	-	-	-	-	-	Eukaryota	Streptophyta	Magnoliopsida	Asterales	Asteraceae	Eriophyllum	Eriophyllum lanatum	-	-
member	45	-	-	-	-	-	Q2MIC0	-	-	-	-	-	Eukaryota	Streptophyta	Magnoliopsida	Asterales	Asteraceae	Eschenbachia	Eschenbachia blinii	-	-
member	45	-	-	-	-	-	Q2MIC0	-	-	-	-	-	Eukaryota	Streptophyta	Magnoliopsida	Asterales	Asteraceae	Farfugium	Farfugium japonicum	-	-
member	45	-	-	-	-	-	Q2MIC0	-	-	-	-	-	Eukaryota	Streptophyta	Magnoliopsida	Asterales	Asteraceae	Flaveria	Flaveria bidentis	-	-
member	45	-	-	-	-	-	Q2MIC0	-	-	-	-	-	Eukaryota	Streptophyta	Magnoliopsida	Asterales	Asteraceae	Floscaldasia	Floscaldasia hypsophila	-	-
member	45	-	-	-	-	-	Q2MIC0	-	-	-	-	-	Eukaryota	Streptophyta	Magnoliopsida	Asterales	Asteraceae	Fulcaldea	Fulcaldea stuessyi	-	-
member	45	-	-	-	-	-	Q2MIC0	-	-	-	-	-	Eukaryota	Streptophyta	Magnoliopsida	Asterales	Asteraceae	Galinsoga	Galinsoga parviflora	-	-
member	45	-	-	-	-	-	Q2MIC0	-	-	-	-	-	Eukaryota	Streptophyta	Magnoliopsida	Asterales	Asteraceae	Galinsoga	Galinsoga quadriradiata	-	-
member	45	-	-	-	-	-	Q2MIC0	-	-	-	-	-	Eukaryota	Streptophyta	Magnoliopsida	Asterales	Asteraceae	Gamochaeta	Gamochaeta coarctata	-	-
member	45	-	-	-	-	-	Q2MIC0	-	-	-	-	-	Eukaryota	Streptophyta	Magnoliopsida	Asterales	Asteraceae	Gerbera	Gerbera jamesonii	-	-
member	45	-	-	-	-	-	Q2MIC0	-	-	-	-	-	Eukaryota	Streptophyta	Magnoliopsida	Asterales	Asteraceae	Glebionis	Glebionis coronaria	-	-
member	45	-	-	-	-	-	Q2MIC0	-	-	-	-	-	Eukaryota	Streptophyta	Magnoliopsida	Asterales	Asteraceae	Grindelia	Grindelia squarrosa	-	-
member	45	-	-	-	-	-	Q2MIC0	-	-	-	-	-	Eukaryota	Streptophyta	Magnoliopsida	Asterales	Asteraceae	Gutierrezia	Gutierrezia sarothrae	-	-
member	45	-	-	-	-	-	Q2MIC0	-	-	-	-	-	Eukaryota	Streptophyta	Magnoliopsida	Asterales	Asteraceae	Gymnanthemum	Gymnanthemum amygdalinum	-	-
member	45	-	-	-	-	-	Q2MIC0	-	-	-	-	-	Eukaryota	Streptophyta	Magnoliopsida	Asterales	Asteraceae	Gynoxys	Gynoxys asterotricha	-	-
member	45	-	-	-	-	-	Q2MIC0	-	-	-	-	-	Eukaryota	Streptophyta	Magnoliopsida	Asterales	Asteraceae	Gynoxys	Gynoxys mandonii	-	-
member	45	-	-	-	-	-	Q2MIC0	-	-	-	-	-	Eukaryota	Streptophyta	Magnoliopsida	Asterales	Asteraceae	Gynoxys	Gynoxys megacephala	-	-
member	45	-	-	-	-	-	Q2MIC0	-	-	-	-	-	Eukaryota	Streptophyta	Magnoliopsida	Asterales	Asteraceae	Gynoxys	Gynoxys sp. SEN301	-	-
member	45	-	-	-	-	-	Q2MIC0	-	-	-	-	-	Eukaryota	Streptophyta	Magnoliopsida	Asterales	Asteraceae	Gynoxys	Gynoxys tomentosissima	-	-
member	45	-	-	-	-	-	Q2MIC0	-	-	-	-	-	Eukaryota	Streptophyta	Magnoliopsida	Asterales	Asteraceae	Gynura	Gynura japonica	-	-
member	45	-	-	-	-	-	Q2MIC0	-	-	-	-	-	Eukaryota	Streptophyta	Magnoliopsida	Asterales	Asteraceae	Helenium	Helenium flexuosum	-	-
member	45	-	-	-	-	-	Q2MIC0	-	-	-	-	-	Eukaryota	Streptophyta	Magnoliopsida	Asterales	Asteraceae	Helianthus	Helianthus annuus	-	-
member	45	-	-	-	-	-	Q2MIC0	-	-	-	-	-	Eukaryota	Streptophyta	Magnoliopsida	Asterales	Asteraceae	Helianthus	Helianthus argophyllus	-	-
member	45	-	-	-	-	-	Q2MIC0	-	-	-	-	-	Eukaryota	Streptophyta	Magnoliopsida	Asterales	Asteraceae	Helianthus	Helianthus atrorubens	-	-
member	45	-	-	-	-	-	Q2MIC0	-	-	-	-	-	Eukaryota	Streptophyta	Magnoliopsida	Asterales	Asteraceae	Helianthus	Helianthus debilis	-	-
member	45	-	-	-	-	-	Q2MIC0	-	-	-	-	-	Eukaryota	Streptophyta	Magnoliopsida	Asterales	Asteraceae	Helianthus	Helianthus decapetalus	-	-
member	45	-	-	-	-	-	Q2MIC0	-	-	-	-	-	Eukaryota	Streptophyta	Magnoliopsida	Asterales	Asteraceae	Helianthus	Helianthus divaricatus	-	-
member	45	-	-	-	-	-	Q2MIC0	-	-	-	-	-	Eukaryota	Streptophyta	Magnoliopsida	Asterales	Asteraceae	Helianthus	Helianthus giganteus	-	-
member	45	-	-	-	-	-	Q2MIC0	-	-	-	-	-	Eukaryota	Streptophyta	Magnoliopsida	Asterales	Asteraceae	Helianthus	Helianthus grosseserratus	-	-
member	45	-	-	-	-	-	Q2MIC0	-	-	-	-	-	Eukaryota	Streptophyta	Magnoliopsida	Asterales	Asteraceae	Helianthus	Helianthus hirsutus	-	-
member	45	-	-	-	-	-	Q2MIC0	-	-	-	-	-	Eukaryota	Streptophyta	Magnoliopsida	Asterales	Asteraceae	Helianthus	Helianthus laciniatus	-	-
member	45	-	-	-	-	-	Q2MIC0	-	-	-	-	-	Eukaryota	Streptophyta	Magnoliopsida	Asterales	Asteraceae	Helianthus	Helianthus maximiliani	-	-
member	45	-	-	-	-	-	Q2MIC0	-	-	-	-	-	Eukaryota	Streptophyta	Magnoliopsida	Asterales	Asteraceae	Helianthus	Helianthus microcephalus	-	-
member	45	-	-	-	-	-	Q2MIC0	-	-	-	-	-	Eukaryota	Streptophyta	Magnoliopsida	Asterales	Asteraceae	Helianthus	Helianthus mollis	-	-
member	45	-	-	-	-	-	Q2MIC0	-	-	-	-	-	Eukaryota	Streptophyta	Magnoliopsida	Asterales	Asteraceae	Helianthus	Helianthus pauciflorus	-	-
member	45	-	-	-	-	-	Q2MIC0	-	-	-	-	-	Eukaryota	Streptophyta	Magnoliopsida	Asterales	Asteraceae	Helianthus	Helianthus petiolaris	-	-
member	45	-	-	-	-	-	Q2MIC0	-	-	-	-	-	Eukaryota	Streptophyta	Magnoliopsida	Asterales	Asteraceae	Helianthus	Helianthus praecox	-	-
member	45	-	-	-	-	-	Q2MIC0	-	-	-	-	-	Eukaryota	Streptophyta	Magnoliopsida	Asterales	Asteraceae	Helianthus	Helianthus salicifolius	-	-
member	45	-	-	-	-	-	Q2MIC0	-	-	-	-	-	Eukaryota	Streptophyta	Magnoliopsida	Asterales	Asteraceae	Helianthus	Helianthus schweinitzii	-	-
member	45	-	-	-	-	-	Q2MIC0	-	-	-	-	-	Eukaryota	Streptophyta	Magnoliopsida	Asterales	Asteraceae	Helianthus	Helianthus silphioides	-	-
member	45	-	-	-	-	-	Q2MIC0	-	-	-	-	-	Eukaryota	Streptophyta	Magnoliopsida	Asterales	Asteraceae	Helianthus	Helianthus strumosus	-	-
member	45	-	-	-	-	-	Q2MIC0	-	-	-	-	-	Eukaryota	Streptophyta	Magnoliopsida	Asterales	Asteraceae	Helianthus	Helianthus tuberosus	-	-
member	45	-	-	-	-	-	Q2MIC0	-	-	-	-	-	Eukaryota	Streptophyta	Magnoliopsida	Asterales	Asteraceae	Helianthus	Helianthus verticillatus	-	-
member	45	-	-	-	-	-	Q2MIC0	-	-	-	-	-	Eukaryota	Streptophyta	Magnoliopsida	Asterales	Asteraceae	Helichrysum	Helichrysum italicum	-	-
member	45	-	-	-	-	-	Q2MIC0	-	-	-	-	-	Eukaryota	Streptophyta	Magnoliopsida	Asterales	Asteraceae	Heliopsis	Heliopsis helianthoides	-	-
member	45	-	-	-	-	-	Q2MIC0	-	-	-	-	-	Eukaryota	Streptophyta	Magnoliopsida	Asterales	Asteraceae	Heteropappus	Heteropappus gouldii	-	-
member	45	-	-	-	-	-	Q2MIC0	-	-	-	-	-	Eukaryota	Streptophyta	Magnoliopsida	Asterales	Asteraceae	Heteroplexis	Heteroplexis incana	-	-
member	45	-	-	-	-	-	Q2MIC0	-	-	-	-	-	Eukaryota	Streptophyta	Magnoliopsida	Asterales	Asteraceae	Heteroplexis	Heteroplexis sericophylla	-	-
member	45	-	-	-	-	-	Q2MIC0	-	-	-	-	-	Eukaryota	Streptophyta	Magnoliopsida	Asterales	Asteraceae	Heterotheca	Heterotheca stenophylla	-	-
member	45	-	-	-	-	-	Q2MIC0	-	-	-	-	-	Eukaryota	Streptophyta	Magnoliopsida	Asterales	Asteraceae	Heterotheca	Heterotheca villosa	-	-
member	45	-	-	-	-	-	Q2MIC0	-	-	-	-	-	Eukaryota	Streptophyta	Magnoliopsida	Asterales	Asteraceae	Hymenopappus	Hymenopappus tenuifolius	-	-
member	45	-	-	-	-	-	Q2MIC0	-	-	-	-	-	Eukaryota	Streptophyta	Magnoliopsida	Asterales	Asteraceae	Hypochaeris	Hypochaeris radicata	-	-
member	45	-	-	-	-	-	Q2MIC0	-	-	-	-	-	Eukaryota	Streptophyta	Magnoliopsida	Asterales	Asteraceae	Inula	Inula helianthus-aquatilis	-	-
member	45	-	-	-	-	-	Q2MIC0	-	-	-	-	-	Eukaryota	Streptophyta	Magnoliopsida	Asterales	Asteraceae	Inula	Inula hupehensis	-	-
member	45	-	-	-	-	-	Q2MIC0	-	-	-	-	-	Eukaryota	Streptophyta	Magnoliopsida	Asterales	Asteraceae	Inula	Inula japonica	-	-
member	45	-	-	-	-	-	Q2MIC0	-	-	-	-	-	Eukaryota	Streptophyta	Magnoliopsida	Asterales	Asteraceae	Inula	Inula linariifolia	-	-
member	45	-	-	-	-	-	Q2MIC0	-	-	-	-	-	Eukaryota	Streptophyta	Magnoliopsida	Asterales	Asteraceae	Inula	Inula racemosa	-	-
member	45	-	-	-	-	-	Q2MIC0	-	-	-	-	-	Eukaryota	Streptophyta	Magnoliopsida	Asterales	Asteraceae	Iostephane	Iostephane heterophylla	-	-
member	45	-	-	-	-	-	Q2MIC0	-	-	-	-	-	Eukaryota	Streptophyta	Magnoliopsida	Asterales	Asteraceae	Ismelia	Ismelia carinata	-	-
member	45	-	-	-	-	-	Q2MIC0	-	-	-	-	-	Eukaryota	Streptophyta	Magnoliopsida	Asterales	Asteraceae	Ixeris	Ixeris polycephala	-	-
member	45	-	-	-	-	-	Q2MIC0	-	-	-	-	-	Eukaryota	Streptophyta	Magnoliopsida	Asterales	Asteraceae	Jacobaea	Jacobaea maritima	-	-
member	45	-	-	-	-	-	Q2MIC0	-	-	-	-	-	Eukaryota	Streptophyta	Magnoliopsida	Asterales	Asteraceae	Jacobaea	Jacobaea vulgaris	-	-
member	45	-	-	-	-	-	Q2MIC0	-	-	-	-	-	Eukaryota	Streptophyta	Magnoliopsida	Asterales	Asteraceae	Lactuca	Lactuca ludoviciana	-	-
member	45	-	-	-	-	-	Q2MIC0	-	-	-	-	-	Eukaryota	Streptophyta	Magnoliopsida	Asterales	Asteraceae	Lactuca	Lactuca saligna	-	-
member	45	-	-	-	-	-	Q2MIC0	-	-	-	-	-	Eukaryota	Streptophyta	Magnoliopsida	Asterales	Asteraceae	Lactuca	Lactuca sativa	-	-
member	45	-	-	-	-	-	Q2MIC0	-	-	-	-	-	Eukaryota	Streptophyta	Magnoliopsida	Asterales	Asteraceae	Lactuca	Lactuca tatarica	-	-
member	45	-	-	-	-	-	Q2MIC0	-	-	-	-	-	Eukaryota	Streptophyta	Magnoliopsida	Asterales	Asteraceae	Laennecia	Laennecia sophiifolia	-	-
member	45	-	-	-	-	-	Q2MIC0	-	-	-	-	-	Eukaryota	Streptophyta	Magnoliopsida	Asterales	Asteraceae	Laestadia	Laestadia muscicola	-	-
member	45	-	-	-	-	-	Q2MIC0	-	-	-	-	-	Eukaryota	Streptophyta	Magnoliopsida	Asterales	Asteraceae	Lagenophora	Lagenophora cuchumatanica	-	-
member	45	-	-	-	-	-	Q2MIC0	-	-	-	-	-	Eukaryota	Streptophyta	Magnoliopsida	Asterales	Asteraceae	Laggera	Laggera crispata	-	-
member	45	-	-	-	-	-	Q2MIC0	-	-	-	-	-	Eukaryota	Streptophyta	Magnoliopsida	Asterales	Asteraceae	Lapsanastrum	Lapsanastrum humile	-	-
member	45	-	-	-	-	-	Q2MIC0	-	-	-	-	-	Eukaryota	Streptophyta	Magnoliopsida	Asterales	Asteraceae	Lasthenia	Lasthenia burkei	-	-
member	45	-	-	-	-	-	Q2MIC0	-	-	-	-	-	Eukaryota	Streptophyta	Magnoliopsida	Asterales	Asteraceae	Lasthenia	Lasthenia californica	-	-
member	45	-	-	-	-	-	Q2MIC0	-	-	-	-	-	Eukaryota	Streptophyta	Magnoliopsida	Asterales	Asteraceae	Launaea	Launaea arborescens	-	-
member	45	-	-	-	-	-	Q2MIC0	-	-	-	-	-	Eukaryota	Streptophyta	Magnoliopsida	Asterales	Asteraceae	Launaea	Launaea nudicaulis	-	-
member	45	-	-	-	-	-	Q2MIC0	-	-	-	-	-	Eukaryota	Streptophyta	Magnoliopsida	Asterales	Asteraceae	Lecocarpus	Lecocarpus lecocarpoides	-	-
member	45	-	-	-	-	-	Q2MIC0	-	-	-	-	-	Eukaryota	Streptophyta	Magnoliopsida	Asterales	Asteraceae	Leontopodium	Leontopodium leiolepis	-	-
member	45	-	-	-	-	-	Q2MIC0	-	-	-	-	-	Eukaryota	Streptophyta	Magnoliopsida	Asterales	Asteraceae	Leucanthemella	Leucanthemella linearis	-	-
member	45	-	-	-	-	-	Q2MIC0	-	-	-	-	-	Eukaryota	Streptophyta	Magnoliopsida	Asterales	Asteraceae	Leucanthemum	Leucanthemum maximum	-	-
member	45	-	-	-	-	-	Q2MIC0	-	-	-	-	-	Eukaryota	Streptophyta	Magnoliopsida	Asterales	Asteraceae	Leucanthemum	Leucanthemum virgatum	-	-
member	45	-	-	-	-	-	Q2MIC0	-	-	-	-	-	Eukaryota	Streptophyta	Magnoliopsida	Asterales	Asteraceae	Leucanthemum	Leucanthemum vulgare	-	-
member	45	-	-	-	-	-	Q2MIC0	-	-	-	-	-	Eukaryota	Streptophyta	Magnoliopsida	Asterales	Asteraceae	Leucomeris	Leucomeris decora	-	-
member	45	-	-	-	-	-	Q2MIC0	-	-	-	-	-	Eukaryota	Streptophyta	Magnoliopsida	Asterales	Asteraceae	Liatris	Liatris squarrosa	-	-
member	45	-	-	-	-	-	Q2MIC0	-	-	-	-	-	Eukaryota	Streptophyta	Magnoliopsida	Asterales	Asteraceae	Ligularia	Ligularia biceps	-	-
member	45	-	-	-	-	-	Q2MIC0	-	-	-	-	-	Eukaryota	Streptophyta	Magnoliopsida	Asterales	Asteraceae	Ligularia	Ligularia fischeri	-	-
member	45	-	-	-	-	-	Q2MIC0	-	-	-	-	-	Eukaryota	Streptophyta	Magnoliopsida	Asterales	Asteraceae	Ligularia	Ligularia hodgsonii	-	-
member	45	-	-	-	-	-	Q2MIC0	-	-	-	-	-	Eukaryota	Streptophyta	Magnoliopsida	Asterales	Asteraceae	Ligularia	Ligularia intermedia	-	-
member	45	-	-	-	-	-	Q2MIC0	-	-	-	-	-	Eukaryota	Streptophyta	Magnoliopsida	Asterales	Asteraceae	Ligularia	Ligularia jaluensis	-	-
member	45	-	-	-	-	-	Q2MIC0	-	-	-	-	-	Eukaryota	Streptophyta	Magnoliopsida	Asterales	Asteraceae	Ligularia	Ligularia mongolica	-	-
member	45	-	-	-	-	-	Q2MIC0	-	-	-	-	-	Eukaryota	Streptophyta	Magnoliopsida	Asterales	Asteraceae	Ligularia	Ligularia stenocephala	-	-
member	45	-	-	-	-	-	Q2MIC0	-	-	-	-	-	Eukaryota	Streptophyta	Magnoliopsida	Asterales	Asteraceae	Ligularia	Ligularia veitchiana	-	-
member	45	-	-	-	-	-	Q2MIC0	-	-	-	-	-	Eukaryota	Streptophyta	Magnoliopsida	Asterales	Asteraceae	Ligularia	Ligularia virgaurea	-	-
member	45	-	-	-	-	-	Q2MIC0	-	-	-	-	-	Eukaryota	Streptophyta	Magnoliopsida	Asterales	Asteraceae	Linochilus	Linochilus alveolatus	-	-
member	45	-	-	-	-	-	Q2MIC0	-	-	-	-	-	Eukaryota	Streptophyta	Magnoliopsida	Asterales	Asteraceae	Linochilus	Linochilus antioquensis	-	-
member	45	-	-	-	-	-	Q2MIC0	-	-	-	-	-	Eukaryota	Streptophyta	Magnoliopsida	Asterales	Asteraceae	Linochilus	Linochilus apiculatus	-	-
member	45	-	-	-	-	-	Q2MIC0	-	-	-	-	-	Eukaryota	Streptophyta	Magnoliopsida	Asterales	Asteraceae	Linochilus	Linochilus camargoanus	-	-
member	45	-	-	-	-	-	Q2MIC0	-	-	-	-	-	Eukaryota	Streptophyta	Magnoliopsida	Asterales	Asteraceae	Linochilus	Linochilus cayambensis	-	-
member	45	-	-	-	-	-	Q2MIC0	-	-	-	-	-	Eukaryota	Streptophyta	Magnoliopsida	Asterales	Asteraceae	Linochilus	Linochilus cinerascens	-	-
member	45	-	-	-	-	-	Q2MIC0	-	-	-	-	-	Eukaryota	Streptophyta	Magnoliopsida	Asterales	Asteraceae	Linochilus	Linochilus colombianus	-	-
member	45	-	-	-	-	-	Q2MIC0	-	-	-	-	-	Eukaryota	Streptophyta	Magnoliopsida	Asterales	Asteraceae	Linochilus	Linochilus coriaceus	-	-
member	45	-	-	-	-	-	Q2MIC0	-	-	-	-	-	Eukaryota	Streptophyta	Magnoliopsida	Asterales	Asteraceae	Linochilus	Linochilus costaricensis	-	-
member	45	-	-	-	-	-	Q2MIC0	-	-	-	-	-	Eukaryota	Streptophyta	Magnoliopsida	Asterales	Asteraceae	Linochilus	Linochilus eriophorus	-	-
member	45	-	-	-	-	-	Q2MIC0	-	-	-	-	-	Eukaryota	Streptophyta	Magnoliopsida	Asterales	Asteraceae	Linochilus	Linochilus floribundus	-	-
member	45	-	-	-	-	-	Q2MIC0	-	-	-	-	-	Eukaryota	Streptophyta	Magnoliopsida	Asterales	Asteraceae	Linochilus	Linochilus frontinensis	-	-
member	45	-	-	-	-	-	Q2MIC0	-	-	-	-	-	Eukaryota	Streptophyta	Magnoliopsida	Asterales	Asteraceae	Linochilus	Linochilus glutinosus	-	-
member	45	-	-	-	-	-	Q2MIC0	-	-	-	-	-	Eukaryota	Streptophyta	Magnoliopsida	Asterales	Asteraceae	Linochilus	Linochilus heterophyllus	-	-
member	45	-	-	-	-	-	Q2MIC0	-	-	-	-	-	Eukaryota	Streptophyta	Magnoliopsida	Asterales	Asteraceae	Linochilus	Linochilus huertasii	-	-
member	45	-	-	-	-	-	Q2MIC0	-	-	-	-	-	Eukaryota	Streptophyta	Magnoliopsida	Asterales	Asteraceae	Linochilus	Linochilus inesianus	-	-
member	45	-	-	-	-	-	Q2MIC0	-	-	-	-	-	Eukaryota	Streptophyta	Magnoliopsida	Asterales	Asteraceae	Linochilus	Linochilus jaramilloi	-	-
member	45	-	-	-	-	-	Q2MIC0	-	-	-	-	-	Eukaryota	Streptophyta	Magnoliopsida	Asterales	Asteraceae	Linochilus	Linochilus jenesanus	-	-
member	45	-	-	-	-	-	Q2MIC0	-	-	-	-	-	Eukaryota	Streptophyta	Magnoliopsida	Asterales	Asteraceae	Linochilus	Linochilus juajibioyi	-	-
member	45	-	-	-	-	-	Q2MIC0	-	-	-	-	-	Eukaryota	Streptophyta	Magnoliopsida	Asterales	Asteraceae	Linochilus	Linochilus lacunosus	-	-
member	45	-	-	-	-	-	Q2MIC0	-	-	-	-	-	Eukaryota	Streptophyta	Magnoliopsida	Asterales	Asteraceae	Linochilus	Linochilus mutiscuanus	-	-
member	45	-	-	-	-	-	Q2MIC0	-	-	-	-	-	Eukaryota	Streptophyta	Magnoliopsida	Asterales	Asteraceae	Linochilus	Linochilus oblongifolius	-	-
member	45	-	-	-	-	-	Q2MIC0	-	-	-	-	-	Eukaryota	Streptophyta	Magnoliopsida	Asterales	Asteraceae	Linochilus	Linochilus obtusus	-	-
member	45	-	-	-	-	-	Q2MIC0	-	-	-	-	-	Eukaryota	Streptophyta	Magnoliopsida	Asterales	Asteraceae	Linochilus	Linochilus ochraceus	-	-
member	45	-	-	-	-	-	Q2MIC0	-	-	-	-	-	Eukaryota	Streptophyta	Magnoliopsida	Asterales	Asteraceae	Linochilus	Linochilus phylicoides	-	-
member	45	-	-	-	-	-	Q2MIC0	-	-	-	-	-	Eukaryota	Streptophyta	Magnoliopsida	Asterales	Asteraceae	Linochilus	Linochilus revolutus	-	-
member	45	-	-	-	-	-	Q2MIC0	-	-	-	-	-	Eukaryota	Streptophyta	Magnoliopsida	Asterales	Asteraceae	Linochilus	Linochilus rhododendroides	-	-
member	45	-	-	-	-	-	Q2MIC0	-	-	-	-	-	Eukaryota	Streptophyta	Magnoliopsida	Asterales	Asteraceae	Linochilus	Linochilus rhomboidalis	-	-
member	45	-	-	-	-	-	Q2MIC0	-	-	-	-	-	Eukaryota	Streptophyta	Magnoliopsida	Asterales	Asteraceae	Linochilus	Linochilus romeroi	-	-
member	45	-	-	-	-	-	Q2MIC0	-	-	-	-	-	Eukaryota	Streptophyta	Magnoliopsida	Asterales	Asteraceae	Linochilus	Linochilus rosmarinifolius	-	-
member	45	-	-	-	-	-	Q2MIC0	-	-	-	-	-	Eukaryota	Streptophyta	Magnoliopsida	Asterales	Asteraceae	Linochilus	Linochilus rupestris	-	-
member	45	-	-	-	-	-	Q2MIC0	-	-	-	-	-	Eukaryota	Streptophyta	Magnoliopsida	Asterales	Asteraceae	Linochilus	Linochilus schultzii	-	-
member	45	-	-	-	-	-	Q2MIC0	-	-	-	-	-	Eukaryota	Streptophyta	Magnoliopsida	Asterales	Asteraceae	Linochilus	Linochilus tachirensis	-	-
member	45	-	-	-	-	-	Q2MIC0	-	-	-	-	-	Eukaryota	Streptophyta	Magnoliopsida	Asterales	Asteraceae	Linochilus	Linochilus tenuifolius	-	-
member	45	-	-	-	-	-	Q2MIC0	-	-	-	-	-	Eukaryota	Streptophyta	Magnoliopsida	Asterales	Asteraceae	Linochilus	Linochilus venezuelensis	-	-
member	45	-	-	-	-	-	Q2MIC0	-	-	-	-	-	Eukaryota	Streptophyta	Magnoliopsida	Asterales	Asteraceae	Linochilus	Linochilus violaceus	-	-
member	45	-	-	-	-	-	Q2MIC0	-	-	-	-	-	Eukaryota	Streptophyta	Magnoliopsida	Asterales	Asteraceae	Litothamnus	Litothamnus nitidus	-	-
member	45	-	-	-	-	-	Q2MIC0	-	-	-	-	-	Eukaryota	Streptophyta	Magnoliopsida	Asterales	Asteraceae	Llerasia	Llerasia caucana	-	-
member	45	-	-	-	-	-	Q2MIC0	-	-	-	-	-	Eukaryota	Streptophyta	Magnoliopsida	Asterales	Asteraceae	Lygodesmia	Lygodesmia juncea	-	-
member	45	-	-	-	-	-	Q2MIC0	-	-	-	-	-	Eukaryota	Streptophyta	Magnoliopsida	Asterales	Asteraceae	Marshallia	Marshallia caespitosa	-	-
member	45	-	-	-	-	-	Q2MIC0	-	-	-	-	-	Eukaryota	Streptophyta	Magnoliopsida	Asterales	Asteraceae	Marshallia	Marshallia graminifolia	-	-
member	45	-	-	-	-	-	Q2MIC0	-	-	-	-	-	Eukaryota	Streptophyta	Magnoliopsida	Asterales	Asteraceae	Marshallia	Marshallia grandiflora	-	-
member	45	-	-	-	-	-	Q2MIC0	-	-	-	-	-	Eukaryota	Streptophyta	Magnoliopsida	Asterales	Asteraceae	Marshallia	Marshallia legrandii	-	-
member	45	-	-	-	-	-	Q2MIC0	-	-	-	-	-	Eukaryota	Streptophyta	Magnoliopsida	Asterales	Asteraceae	Marshallia	Marshallia mohrii	-	-
member	45	-	-	-	-	-	Q2MIC0	-	-	-	-	-	Eukaryota	Streptophyta	Magnoliopsida	Asterales	Asteraceae	Marshallia	Marshallia obovata	-	-
member	45	-	-	-	-	-	Q2MIC0	-	-	-	-	-	Eukaryota	Streptophyta	Magnoliopsida	Asterales	Asteraceae	Marshallia	Marshallia ramosa	-	-
member	45	-	-	-	-	-	Q2MIC0	-	-	-	-	-	Eukaryota	Streptophyta	Magnoliopsida	Asterales	Asteraceae	Marshallia	Marshallia trinervia	-	-
member	45	-	-	-	-	-	Q2MIC0	-	-	-	-	-	Eukaryota	Streptophyta	Magnoliopsida	Asterales	Asteraceae	Mikania	Mikania brevifaucia	-	-
member	45	-	-	-	-	-	Q2MIC0	-	-	-	-	-	Eukaryota	Streptophyta	Magnoliopsida	Asterales	Asteraceae	Mikania	Mikania cordata	-	-
member	45	-	-	-	-	-	Q2MIC0	-	-	-	-	-	Eukaryota	Streptophyta	Magnoliopsida	Asterales	Asteraceae	Mikania	Mikania decumbens	-	-
member	45	-	-	-	-	-	Q2MIC0	-	-	-	-	-	Eukaryota	Streptophyta	Magnoliopsida	Asterales	Asteraceae	Mikania	Mikania fasciculata	-	-
member	45	-	-	-	-	-	Q2MIC0	-	-	-	-	-	Eukaryota	Streptophyta	Magnoliopsida	Asterales	Asteraceae	Mikania	Mikania micrantha	-	-
member	45	-	-	-	-	-	Q2MIC0	-	-	-	-	-	Eukaryota	Streptophyta	Magnoliopsida	Asterales	Asteraceae	Mikania	Mikania parvifolia	-	-
member	45	-	-	-	-	-	Q2MIC0	-	-	-	-	-	Eukaryota	Streptophyta	Magnoliopsida	Asterales	Asteraceae	Mikania	Mikania purpurascens	-	-
member	45	-	-	-	-	-	Q2MIC0	-	-	-	-	-	Eukaryota	Streptophyta	Magnoliopsida	Asterales	Asteraceae	Mikania	Mikania salviifolia	-	-
member	45	-	-	-	-	-	Q2MIC0	-	-	-	-	-	Eukaryota	Streptophyta	Magnoliopsida	Asterales	Asteraceae	Myripnois	Myripnois dioica	-	-
member	45	-	-	-	-	-	Q2MIC0	-	-	-	-	-	Eukaryota	Streptophyta	Magnoliopsida	Asterales	Asteraceae	Nannoglottis	Nannoglottis ravida	-	-
member	45	-	-	-	-	-	Q2MIC0	-	-	-	-	-	Eukaryota	Streptophyta	Magnoliopsida	Asterales	Asteraceae	Neopallasia	Neopallasia pectinata	-	-
member	45	-	-	-	-	-	Q2MIC0	-	-	-	-	-	Eukaryota	Streptophyta	Magnoliopsida	Asterales	Asteraceae	Nordenstamia	Nordenstamia repanda	-	-
member	45	-	-	-	-	-	Q2MIC0	-	-	-	-	-	Eukaryota	Streptophyta	Magnoliopsida	Asterales	Asteraceae	Nouelia	Nouelia insignis	-	-
member	45	-	-	-	-	-	Q2MIC0	-	-	-	-	-	Eukaryota	Streptophyta	Magnoliopsida	Asterales	Asteraceae	Olearia	Olearia alpicola	-	-
member	45	-	-	-	-	-	Q2MIC0	-	-	-	-	-	Eukaryota	Streptophyta	Magnoliopsida	Asterales	Asteraceae	Olearia	Olearia arborescens	-	-
member	45	-	-	-	-	-	Q2MIC0	-	-	-	-	-	Eukaryota	Streptophyta	Magnoliopsida	Asterales	Asteraceae	Olearia	Olearia bullata	-	-
member	45	-	-	-	-	-	Q2MIC0	-	-	-	-	-	Eukaryota	Streptophyta	Magnoliopsida	Asterales	Asteraceae	Olearia	Olearia cheesemanii	-	-
member	45	-	-	-	-	-	Q2MIC0	-	-	-	-	-	Eukaryota	Streptophyta	Magnoliopsida	Asterales	Asteraceae	Olearia	Olearia hectori	-	-
member	45	-	-	-	-	-	Q2MIC0	-	-	-	-	-	Eukaryota	Streptophyta	Magnoliopsida	Asterales	Asteraceae	Olearia	Olearia laxiflora	-	-
member	45	-	-	-	-	-	Q2MIC0	-	-	-	-	-	Eukaryota	Streptophyta	Magnoliopsida	Asterales	Asteraceae	Olearia	Olearia lineata	-	-
member	45	-	-	-	-	-	Q2MIC0	-	-	-	-	-	Eukaryota	Streptophyta	Magnoliopsida	Asterales	Asteraceae	Olearia	Olearia obcordata	-	-
member	45	-	-	-	-	-	Q2MIC0	-	-	-	-	-	Eukaryota	Streptophyta	Magnoliopsida	Asterales	Asteraceae	Olearia	Olearia odorata	-	-
member	45	-	-	-	-	-	Q2MIC0	-	-	-	-	-	Eukaryota	Streptophyta	Magnoliopsida	Asterales	Asteraceae	Olearia	Olearia pachyphylla	-	-
member	45	-	-	-	-	-	Q2MIC0	-	-	-	-	-	Eukaryota	Streptophyta	Magnoliopsida	Asterales	Asteraceae	Olearia	Olearia polita	-	-
member	45	-	-	-	-	-	Q2MIC0	-	-	-	-	-	Eukaryota	Streptophyta	Magnoliopsida	Asterales	Asteraceae	Olearia	Olearia quinquevulnera	-	-
member	45	-	-	-	-	-	Q2MIC0	-	-	-	-	-	Eukaryota	Streptophyta	Magnoliopsida	Asterales	Asteraceae	Olearia	Olearia solandri	-	-
member	45	-	-	-	-	-	Q2MIC0	-	-	-	-	-	Eukaryota	Streptophyta	Magnoliopsida	Asterales	Asteraceae	Olearia	Olearia traversiorum	-	-
member	45	-	-	-	-	-	Q2MIC0	-	-	-	-	-	Eukaryota	Streptophyta	Magnoliopsida	Asterales	Asteraceae	Olearia	Olearia virgata	-	-
member	45	-	-	-	-	-	Q2MIC0	-	-	-	-	-	Eukaryota	Streptophyta	Magnoliopsida	Asterales	Asteraceae	Opisthopappus	Opisthopappus taihangensis	-	-
member	45	-	-	-	-	-	Q2MIC0	-	-	-	-	-	Eukaryota	Streptophyta	Magnoliopsida	Asterales	Asteraceae	Oritrophium	Oritrophium peruvianum	-	-
member	45	-	-	-	-	-	Q2MIC0	-	-	-	-	-	Eukaryota	Streptophyta	Magnoliopsida	Asterales	Asteraceae	Osteospermum	Osteospermum ecklonis	-	-
member	45	-	-	-	-	-	Q2MIC0	-	-	-	-	-	Eukaryota	Streptophyta	Magnoliopsida	Asterales	Asteraceae	Pappobolus	Pappobolus lanatus	-	-
member	45	-	-	-	-	-	Q2MIC0	-	-	-	-	-	Eukaryota	Streptophyta	Magnoliopsida	Asterales	Asteraceae	Parastrephia	Parastrephia quadrangularis	-	-
member	45	-	-	-	-	-	Q2MIC0	-	-	-	-	-	Eukaryota	Streptophyta	Magnoliopsida	Asterales	Asteraceae	Parthenium	Parthenium argentatum	-	-
member	45	-	-	-	-	-	Q2MIC0	-	-	-	-	-	Eukaryota	Streptophyta	Magnoliopsida	Asterales	Asteraceae	Parthenium	Parthenium hysterophorus	-	-
member	45	-	-	-	-	-	Q2MIC0	-	-	-	-	-	Eukaryota	Streptophyta	Magnoliopsida	Asterales	Asteraceae	Pericallis	Pericallis hybrida	-	-
member	45	-	-	-	-	-	Q2MIC0	-	-	-	-	-	Eukaryota	Streptophyta	Magnoliopsida	Asterales	Asteraceae	Pertya	Pertya multiflora	-	-
member	45	-	-	-	-	-	Q2MIC0	-	-	-	-	-	Eukaryota	Streptophyta	Magnoliopsida	Asterales	Asteraceae	Pertya	Pertya phylicoides	-	-
member	45	-	-	-	-	-	Q2MIC0	-	-	-	-	-	Eukaryota	Streptophyta	Magnoliopsida	Asterales	Asteraceae	Petasites	Petasites japonicus	-	-
member	45	-	-	-	-	-	Q2MIC0	-	-	-	-	-	Eukaryota	Streptophyta	Magnoliopsida	Asterales	Asteraceae	Phaeostigma	Phaeostigma variifolium	-	-
member	45	-	-	-	-	-	Q2MIC0	-	-	-	-	-	Eukaryota	Streptophyta	Magnoliopsida	Asterales	Asteraceae	Pityopsis	Pityopsis falcata	-	-
member	45	-	-	-	-	-	Q2MIC0	-	-	-	-	-	Eukaryota	Streptophyta	Magnoliopsida	Asterales	Asteraceae	Pluchea	Pluchea indica	-	-
member	45	-	-	-	-	-	Q2MIC0	-	-	-	-	-	Eukaryota	Streptophyta	Magnoliopsida	Asterales	Asteraceae	Pluchea	Pluchea pteropoda	-	-
member	45	-	-	-	-	-	Q2MIC0	-	-	-	-	-	Eukaryota	Streptophyta	Magnoliopsida	Asterales	Asteraceae	Pseudognaphalium	Pseudognaphalium affine	-	-
member	45	-	-	-	-	-	Q2MIC0	-	-	-	-	-	Eukaryota	Streptophyta	Magnoliopsida	Asterales	Asteraceae	Pseudognaphalium	Pseudognaphalium californicum	-	-
member	45	-	-	-	-	-	Q2MIC0	-	-	-	-	-	Eukaryota	Streptophyta	Magnoliopsida	Asterales	Asteraceae	Pseudognaphalium	Pseudognaphalium luteoalbum	-	-
member	45	-	-	-	-	-	Q2MIC0	-	-	-	-	-	Eukaryota	Streptophyta	Magnoliopsida	Asterales	Asteraceae	Pseudognaphalium	Pseudognaphalium oligandrum	-	-
member	45	-	-	-	-	-	Q2MIC0	-	-	-	-	-	Eukaryota	Streptophyta	Magnoliopsida	Asterales	Asteraceae	Pseudognaphalium	Pseudognaphalium sandwicensium	-	-
member	45	-	-	-	-	-	Q2MIC0	-	-	-	-	-	Eukaryota	Streptophyta	Magnoliopsida	Asterales	Asteraceae	Pseudognaphalium	Pseudognaphalium sp. AK363506	-	-
member	45	-	-	-	-	-	Q2MIC0	-	-	-	-	-	Eukaryota	Streptophyta	Magnoliopsida	Asterales	Asteraceae	Pseudognaphalium	Pseudognaphalium sp. CHR639461	-	-
member	45	-	-	-	-	-	Q2MIC0	-	-	-	-	-	Eukaryota	Streptophyta	Magnoliopsida	Asterales	Asteraceae	Pseudognaphalium	Pseudognaphalium sp. CHR646720	-	-
member	45	-	-	-	-	-	Q2MIC0	-	-	-	-	-	Eukaryota	Streptophyta	Magnoliopsida	Asterales	Asteraceae	Pseudognaphalium	Pseudognaphalium sp. CHR654970	-	-
member	45	-	-	-	-	-	Q2MIC0	-	-	-	-	-	Eukaryota	Streptophyta	Magnoliopsida	Asterales	Asteraceae	Pseudognaphalium	Pseudognaphalium sp. CHR654973	-	-
member	45	-	-	-	-	-	Q2MIC0	-	-	-	-	-	Eukaryota	Streptophyta	Magnoliopsida	Asterales	Asteraceae	Pseudognaphalium	Pseudognaphalium sp. CHR655028	-	-
member	45	-	-	-	-	-	Q2MIC0	-	-	-	-	-	Eukaryota	Streptophyta	Magnoliopsida	Asterales	Asteraceae	Pseudognaphalium	Pseudognaphalium sp. RS-2020	-	-
member	45	-	-	-	-	-	Q2MIC0	-	-	-	-	-	Eukaryota	Streptophyta	Magnoliopsida	Asterales	Asteraceae	Pseudognaphalium	Pseudognaphalium sp. RS-2021	-	-
member	45	-	-	-	-	-	Q2MIC0	-	-	-	-	-	Eukaryota	Streptophyta	Magnoliopsida	Asterales	Asteraceae	Ratibida	Ratibida columnifera	-	-
member	45	-	-	-	-	-	Q2MIC0	-	-	-	-	-	Eukaryota	Streptophyta	Magnoliopsida	Asterales	Asteraceae	Reichardia	Reichardia crystallina	-	-
member	45	-	-	-	-	-	Q2MIC0	-	-	-	-	-	Eukaryota	Streptophyta	Magnoliopsida	Asterales	Asteraceae	Reichardia	Reichardia ligulata	-	-
member	45	-	-	-	-	-	Q2MIC0	-	-	-	-	-	Eukaryota	Streptophyta	Magnoliopsida	Asterales	Asteraceae	Rhaponticum	Rhaponticum uniflorum	-	-
member	45	-	-	-	-	-	Q2MIC0	-	-	-	-	-	Eukaryota	Streptophyta	Magnoliopsida	Asterales	Asteraceae	Roldana	Roldana aschenborniana	-	-
member	45	-	-	-	-	-	Q2MIC0	-	-	-	-	-	Eukaryota	Streptophyta	Magnoliopsida	Asterales	Asteraceae	Roldana	Roldana barba-johannis	-	-
member	45	-	-	-	-	-	Q2MIC0	-	-	-	-	-	Eukaryota	Streptophyta	Magnoliopsida	Asterales	Asteraceae	Rudbeckia	Rudbeckia hirta	-	-
member	45	-	-	-	-	-	Q2MIC0	-	-	-	-	-	Eukaryota	Streptophyta	Magnoliopsida	Asterales	Asteraceae	Rudbeckia	Rudbeckia laciniata	-	-
member	45	-	-	-	-	-	Q2MIC0	-	-	-	-	-	Eukaryota	Streptophyta	Magnoliopsida	Asterales	Asteraceae	Saussurea	Saussurea calcicola	-	-
member	45	-	-	-	-	-	Q2MIC0	-	-	-	-	-	Eukaryota	Streptophyta	Magnoliopsida	Asterales	Asteraceae	Saussurea	Saussurea chabyoungsanica	-	-
member	45	-	-	-	-	-	Q2MIC0	-	-	-	-	-	Eukaryota	Streptophyta	Magnoliopsida	Asterales	Asteraceae	Saussurea	Saussurea delavayi	-	-
member	45	-	-	-	-	-	Q2MIC0	-	-	-	-	-	Eukaryota	Streptophyta	Magnoliopsida	Asterales	Asteraceae	Saussurea	Saussurea durgae	-	-
member	45	-	-	-	-	-	Q2MIC0	-	-	-	-	-	Eukaryota	Streptophyta	Magnoliopsida	Asterales	Asteraceae	Saussurea	Saussurea gnaphalodes	-	-
member	45	-	-	-	-	-	Q2MIC0	-	-	-	-	-	Eukaryota	Streptophyta	Magnoliopsida	Asterales	Asteraceae	Saussurea	Saussurea gossipiphora	-	-
member	45	-	-	-	-	-	Q2MIC0	-	-	-	-	-	Eukaryota	Streptophyta	Magnoliopsida	Asterales	Asteraceae	Saussurea	Saussurea grandicapitula	-	-
member	45	-	-	-	-	-	Q2MIC0	-	-	-	-	-	Eukaryota	Streptophyta	Magnoliopsida	Asterales	Asteraceae	Saussurea	Saussurea hookeri	-	-
member	45	-	-	-	-	-	Q2MIC0	-	-	-	-	-	Eukaryota	Streptophyta	Magnoliopsida	Asterales	Asteraceae	Saussurea	Saussurea inversa	-	-
member	45	-	-	-	-	-	Q2MIC0	-	-	-	-	-	Eukaryota	Streptophyta	Magnoliopsida	Asterales	Asteraceae	Saussurea	Saussurea involucrata	-	-
member	45	-	-	-	-	-	Q2MIC0	-	-	-	-	-	Eukaryota	Streptophyta	Magnoliopsida	Asterales	Asteraceae	Saussurea	Saussurea japonica	-	-
member	45	-	-	-	-	-	Q2MIC0	-	-	-	-	-	Eukaryota	Streptophyta	Magnoliopsida	Asterales	Asteraceae	Saussurea	Saussurea kingii	-	-
member	45	-	-	-	-	-	Q2MIC0	-	-	-	-	-	Eukaryota	Streptophyta	Magnoliopsida	Asterales	Asteraceae	Saussurea	Saussurea leontodontoides	-	-
member	45	-	-	-	-	-	Q2MIC0	-	-	-	-	-	Eukaryota	Streptophyta	Magnoliopsida	Asterales	Asteraceae	Saussurea	Saussurea lhozhagensis	-	-
member	45	-	-	-	-	-	Q2MIC0	-	-	-	-	-	Eukaryota	Streptophyta	Magnoliopsida	Asterales	Asteraceae	Saussurea	Saussurea medusa	-	-
member	45	-	-	-	-	-	Q2MIC0	-	-	-	-	-	Eukaryota	Streptophyta	Magnoliopsida	Asterales	Asteraceae	Saussurea	Saussurea obvallata	-	-
member	45	-	-	-	-	-	Q2MIC0	-	-	-	-	-	Eukaryota	Streptophyta	Magnoliopsida	Asterales	Asteraceae	Saussurea	Saussurea phaeantha	-	-
member	45	-	-	-	-	-	Q2MIC0	-	-	-	-	-	Eukaryota	Streptophyta	Magnoliopsida	Asterales	Asteraceae	Saussurea	Saussurea polylepis	-	-
member	45	-	-	-	-	-	Q2MIC0	-	-	-	-	-	Eukaryota	Streptophyta	Magnoliopsida	Asterales	Asteraceae	Saussurea	Saussurea przewalskii	-	-
member	45	-	-	-	-	-	Q2MIC0	-	-	-	-	-	Eukaryota	Streptophyta	Magnoliopsida	Asterales	Asteraceae	Saussurea	Saussurea pseudoleucoma	-	-
member	45	-	-	-	-	-	Q2MIC0	-	-	-	-	-	Eukaryota	Streptophyta	Magnoliopsida	Asterales	Asteraceae	Saussurea	Saussurea pubifolia	-	-
member	45	-	-	-	-	-	Q2MIC0	-	-	-	-	-	Eukaryota	Streptophyta	Magnoliopsida	Asterales	Asteraceae	Saussurea	Saussurea salicifolia	-	-
member	45	-	-	-	-	-	Q2MIC0	-	-	-	-	-	Eukaryota	Streptophyta	Magnoliopsida	Asterales	Asteraceae	Saussurea	Saussurea salwinensis	-	-
member	45	-	-	-	-	-	Q2MIC0	-	-	-	-	-	Eukaryota	Streptophyta	Magnoliopsida	Asterales	Asteraceae	Saussurea	Saussurea seoulensis	-	-
member	45	-	-	-	-	-	Q2MIC0	-	-	-	-	-	Eukaryota	Streptophyta	Magnoliopsida	Asterales	Asteraceae	Saussurea	Saussurea sp. XZ-2019	-	-
member	45	-	-	-	-	-	Q2MIC0	-	-	-	-	-	Eukaryota	Streptophyta	Magnoliopsida	Asterales	Asteraceae	Saussurea	Saussurea talungensis	-	-
member	45	-	-	-	-	-	Q2MIC0	-	-	-	-	-	Eukaryota	Streptophyta	Magnoliopsida	Asterales	Asteraceae	Saussurea	Saussurea tanguensis	-	-
member	45	-	-	-	-	-	Q2MIC0	-	-	-	-	-	Eukaryota	Streptophyta	Magnoliopsida	Asterales	Asteraceae	Saussurea	Saussurea tridactyla	-	-
member	45	-	-	-	-	-	Q2MIC0	-	-	-	-	-	Eukaryota	Streptophyta	Magnoliopsida	Asterales	Asteraceae	Saussurea	Saussurea tsoongii	-	-
member	45	-	-	-	-	-	Q2MIC0	-	-	-	-	-	Eukaryota	Streptophyta	Magnoliopsida	Asterales	Asteraceae	Saussurea	Saussurea wettsteiniana	-	-
member	45	-	-	-	-	-	Q2MIC0	-	-	-	-	-	Eukaryota	Streptophyta	Magnoliopsida	Asterales	Asteraceae	Senecio	Senecio integerrimus	-	-
member	45	-	-	-	-	-	Q2MIC0	-	-	-	-	-	Eukaryota	Streptophyta	Magnoliopsida	Asterales	Asteraceae	Senecio	Senecio keniophytum	-	-
member	45	-	-	-	-	-	Q2MIC0	-	-	-	-	-	Eukaryota	Streptophyta	Magnoliopsida	Asterales	Asteraceae	Senecio	Senecio moorei	-	-
member	45	-	-	-	-	-	Q2MIC0	-	-	-	-	-	Eukaryota	Streptophyta	Magnoliopsida	Asterales	Asteraceae	Senecio	Senecio purtschelleri	-	-
member	45	-	-	-	-	-	Q2MIC0	-	-	-	-	-	Eukaryota	Streptophyta	Magnoliopsida	Asterales	Asteraceae	Senecio	Senecio roseiflorus	-	-
member	45	-	-	-	-	-	Q2MIC0	-	-	-	-	-	Eukaryota	Streptophyta	Magnoliopsida	Asterales	Asteraceae	Senecio	Senecio scandens	-	-
member	45	-	-	-	-	-	Q2MIC0	-	-	-	-	-	Eukaryota	Streptophyta	Magnoliopsida	Asterales	Asteraceae	Senecio	Senecio schweinfurthii	-	-
member	45	-	-	-	-	-	Q2MIC0	-	-	-	-	-	Eukaryota	Streptophyta	Magnoliopsida	Asterales	Asteraceae	Senecio	Senecio vulgaris	-	-
member	45	-	-	-	-	-	Q2MIC0	-	-	-	-	-	Eukaryota	Streptophyta	Magnoliopsida	Asterales	Asteraceae	Sigesbeckia	Sigesbeckia orientalis	-	-
member	45	-	-	-	-	-	Q2MIC0	-	-	-	-	-	Eukaryota	Streptophyta	Magnoliopsida	Asterales	Asteraceae	Silphium	Silphium integrifolium	-	-
member	45	-	-	-	-	-	Q2MIC0	-	-	-	-	-	Eukaryota	Streptophyta	Magnoliopsida	Asterales	Asteraceae	Silphium	Silphium perfoliatum	-	-
member	45	-	-	-	-	-	Q2MIC0	-	-	-	-	-	Eukaryota	Streptophyta	Magnoliopsida	Asterales	Asteraceae	Silybum	Silybum marianum	-	-
member	45	-	-	-	-	-	Q2MIC0	-	-	-	-	-	Eukaryota	Streptophyta	Magnoliopsida	Asterales	Asteraceae	Sinosenecio	Sinosenecio oldhamianus	-	-
member	45	-	-	-	-	-	Q2MIC0	-	-	-	-	-	Eukaryota	Streptophyta	Magnoliopsida	Asterales	Asteraceae	Solidago	Solidago canadensis	-	-
member	45	-	-	-	-	-	Q2MIC0	-	-	-	-	-	Eukaryota	Streptophyta	Magnoliopsida	Asterales	Asteraceae	Solidago	Solidago decurrens	-	-
member	45	-	-	-	-	-	Q2MIC0	-	-	-	-	-	Eukaryota	Streptophyta	Magnoliopsida	Asterales	Asteraceae	Solidago	Solidago gigantea	-	-
member	45	-	-	-	-	-	Q2MIC0	-	-	-	-	-	Eukaryota	Streptophyta	Magnoliopsida	Asterales	Asteraceae	Solidago	Solidago missouriensis	-	-
member	45	-	-	-	-	-	Q2MIC0	-	-	-	-	-	Eukaryota	Streptophyta	Magnoliopsida	Asterales	Asteraceae	Soliva	Soliva sessilis	-	-
member	45	-	-	-	-	-	Q2MIC0	-	-	-	-	-	Eukaryota	Streptophyta	Magnoliopsida	Asterales	Asteraceae	Sonchus	Sonchus acaulis	-	-
member	45	-	-	-	-	-	Q2MIC0	-	-	-	-	-	Eukaryota	Streptophyta	Magnoliopsida	Asterales	Asteraceae	Sonchus	Sonchus arvensis	-	-
member	45	-	-	-	-	-	Q2MIC0	-	-	-	-	-	Eukaryota	Streptophyta	Magnoliopsida	Asterales	Asteraceae	Sonchus	Sonchus asper	-	-
member	45	-	-	-	-	-	Q2MIC0	-	-	-	-	-	Eukaryota	Streptophyta	Magnoliopsida	Asterales	Asteraceae	Sonchus	Sonchus berteroanus	-	-
member	45	-	-	-	-	-	Q2MIC0	-	-	-	-	-	Eukaryota	Streptophyta	Magnoliopsida	Asterales	Asteraceae	Sonchus	Sonchus boulosii	-	-
member	45	-	-	-	-	-	Q2MIC0	-	-	-	-	-	Eukaryota	Streptophyta	Magnoliopsida	Asterales	Asteraceae	Sonchus	Sonchus brachyotus	-	-
member	45	-	-	-	-	-	Q2MIC0	-	-	-	-	-	Eukaryota	Streptophyta	Magnoliopsida	Asterales	Asteraceae	Sonchus	Sonchus bupleuroides	-	-
member	45	-	-	-	-	-	Q2MIC0	-	-	-	-	-	Eukaryota	Streptophyta	Magnoliopsida	Asterales	Asteraceae	Sonchus	Sonchus canariensis	-	-
member	45	-	-	-	-	-	Q2MIC0	-	-	-	-	-	Eukaryota	Streptophyta	Magnoliopsida	Asterales	Asteraceae	Sonchus	Sonchus fragilis	-	-
member	45	-	-	-	-	-	Q2MIC0	-	-	-	-	-	Eukaryota	Streptophyta	Magnoliopsida	Asterales	Asteraceae	Sonchus	Sonchus fruticosus	-	-
member	45	-	-	-	-	-	Q2MIC0	-	-	-	-	-	Eukaryota	Streptophyta	Magnoliopsida	Asterales	Asteraceae	Sonchus	Sonchus grandifolius	-	-
member	45	-	-	-	-	-	Q2MIC0	-	-	-	-	-	Eukaryota	Streptophyta	Magnoliopsida	Asterales	Asteraceae	Sonchus	Sonchus leptocephalus	-	-
member	45	-	-	-	-	-	Q2MIC0	-	-	-	-	-	Eukaryota	Streptophyta	Magnoliopsida	Asterales	Asteraceae	Sonchus	Sonchus masguindalii	-	-
member	45	-	-	-	-	-	Q2MIC0	-	-	-	-	-	Eukaryota	Streptophyta	Magnoliopsida	Asterales	Asteraceae	Sonchus	Sonchus megalocarpus	-	-
member	45	-	-	-	-	-	Q2MIC0	-	-	-	-	-	Eukaryota	Streptophyta	Magnoliopsida	Asterales	Asteraceae	Sonchus	Sonchus novae-zelandiae	-	-
member	45	-	-	-	-	-	Q2MIC0	-	-	-	-	-	Eukaryota	Streptophyta	Magnoliopsida	Asterales	Asteraceae	Sonchus	Sonchus oleraceus	-	-
member	45	-	-	-	-	-	Q2MIC0	-	-	-	-	-	Eukaryota	Streptophyta	Magnoliopsida	Asterales	Asteraceae	Sonchus	Sonchus phoeniciformis	-	-
member	45	-	-	-	-	-	Q2MIC0	-	-	-	-	-	Eukaryota	Streptophyta	Magnoliopsida	Asterales	Asteraceae	Sonchus	Sonchus pinnatus	-	-
member	45	-	-	-	-	-	Q2MIC0	-	-	-	-	-	Eukaryota	Streptophyta	Magnoliopsida	Asterales	Asteraceae	Sonchus	Sonchus pustulatus	-	-
member	45	-	-	-	-	-	Q2MIC0	-	-	-	-	-	Eukaryota	Streptophyta	Magnoliopsida	Asterales	Asteraceae	Sonchus	Sonchus tenerrimus	-	-
member	45	-	-	-	-	-	Q2MIC0	-	-	-	-	-	Eukaryota	Streptophyta	Magnoliopsida	Asterales	Asteraceae	Sonchus	Sonchus ustulatus	-	-
member	45	-	-	-	-	-	Q2MIC0	-	-	-	-	-	Eukaryota	Streptophyta	Magnoliopsida	Asterales	Asteraceae	Sonchus	Sonchus webbii	-	-
member	45	-	-	-	-	-	Q2MIC0	-	-	-	-	-	Eukaryota	Streptophyta	Magnoliopsida	Asterales	Asteraceae	Sphagneticola	Sphagneticola calendulacea	-	-
member	45	-	-	-	-	-	Q2MIC0	-	-	-	-	-	Eukaryota	Streptophyta	Magnoliopsida	Asterales	Asteraceae	Stebbinsia	Stebbinsia umbrella	-	-
member	45	-	-	-	-	-	Q2MIC0	-	-	-	-	-	Eukaryota	Streptophyta	Magnoliopsida	Asterales	Asteraceae	Stevia	Stevia rebaudiana	-	-
member	45	-	-	-	-	-	Q2MIC0	-	-	-	-	-	Eukaryota	Streptophyta	Magnoliopsida	Asterales	Asteraceae	Stevia	Stevia sp. Oliveira 769	-	-
member	45	-	-	-	-	-	Q2MIC0	-	-	-	-	-	Eukaryota	Streptophyta	Magnoliopsida	Asterales	Asteraceae	Stilpnolepis	Stilpnolepis centiflora	-	-
member	45	-	-	-	-	-	Q2MIC0	-	-	-	-	-	Eukaryota	Streptophyta	Magnoliopsida	Asterales	Asteraceae	Symphyotrichum	Symphyotrichum subulatum	-	-
member	45	-	-	-	-	-	Q2MIC0	-	-	-	-	-	Eukaryota	Streptophyta	Magnoliopsida	Asterales	Asteraceae	Syneilesis	Syneilesis aconitifolia	-	-
member	45	-	-	-	-	-	Q2MIC0	-	-	-	-	-	Eukaryota	Streptophyta	Magnoliopsida	Asterales	Asteraceae	Synurus	Synurus deltoides	-	-
member	45	-	-	-	-	-	Q2MIC0	-	-	-	-	-	Eukaryota	Streptophyta	Magnoliopsida	Asterales	Asteraceae	Tagetes	Tagetes erecta	-	-
member	45	-	-	-	-	-	Q2MIC0	-	-	-	-	-	Eukaryota	Streptophyta	Magnoliopsida	Asterales	Asteraceae	Tagetes	Tagetes lemmonii	-	-
member	45	-	-	-	-	-	Q2MIC0	-	-	-	-	-	Eukaryota	Streptophyta	Magnoliopsida	Asterales	Asteraceae	Tanacetum	Tanacetum cinerariifolium	-	-
member	45	-	-	-	-	-	Q2MIC0	-	-	-	-	-	Eukaryota	Streptophyta	Magnoliopsida	Asterales	Asteraceae	Tanacetum	Tanacetum coccineum	-	-
member	45	-	-	-	-	-	Q2MIC0	-	-	-	-	-	Eukaryota	Streptophyta	Magnoliopsida	Asterales	Asteraceae	Taraxacum	Taraxacum amplum	-	-
member	45	-	-	-	-	-	Q2MIC0	-	-	-	-	-	Eukaryota	Streptophyta	Magnoliopsida	Asterales	Asteraceae	Taraxacum	Taraxacum brevicorniculatum	-	-
member	45	-	-	-	-	-	Q2MIC0	-	-	-	-	-	Eukaryota	Streptophyta	Magnoliopsida	Asterales	Asteraceae	Taraxacum	Taraxacum coreanum	-	-
member	45	-	-	-	-	-	Q2MIC0	-	-	-	-	-	Eukaryota	Streptophyta	Magnoliopsida	Asterales	Asteraceae	Taraxacum	Taraxacum erythrospermum	-	-
member	45	-	-	-	-	-	Q2MIC0	-	-	-	-	-	Eukaryota	Streptophyta	Magnoliopsida	Asterales	Asteraceae	Taraxacum	Taraxacum hallaisanense	-	-
member	45	-	-	-	-	-	Q2MIC0	-	-	-	-	-	Eukaryota	Streptophyta	Magnoliopsida	Asterales	Asteraceae	Taraxacum	Taraxacum kok-saghyz	-	-
member	45	-	-	-	-	-	Q2MIC0	-	-	-	-	-	Eukaryota	Streptophyta	Magnoliopsida	Asterales	Asteraceae	Taraxacum	Taraxacum mongolicum	-	-
member	45	-	-	-	-	-	Q2MIC0	-	-	-	-	-	Eukaryota	Streptophyta	Magnoliopsida	Asterales	Asteraceae	Taraxacum	Taraxacum obtusifrons	-	-
member	45	-	-	-	-	-	Q2MIC0	-	-	-	-	-	Eukaryota	Streptophyta	Magnoliopsida	Asterales	Asteraceae	Taraxacum	Taraxacum officinale	-	-
member	45	-	-	-	-	-	Q2MIC0	-	-	-	-	-	Eukaryota	Streptophyta	Magnoliopsida	Asterales	Asteraceae	Taraxacum	Taraxacum platycarpum	-	-
member	45	-	-	-	-	-	Q2MIC0	-	-	-	-	-	Eukaryota	Streptophyta	Magnoliopsida	Asterales	Asteraceae	Taraxacum	Taraxacum sp. RHS-2016	-	-
member	45	-	-	-	-	-	Q2MIC0	-	-	-	-	-	Eukaryota	Streptophyta	Magnoliopsida	Asterales	Asteraceae	Telanthophora	Telanthophora grandifolia	-	-
member	45	-	-	-	-	-	Q2MIC0	-	-	-	-	-	Eukaryota	Streptophyta	Magnoliopsida	Asterales	Asteraceae	Thelesperma	Thelesperma filifolium	-	-
member	45	-	-	-	-	-	Q2MIC0	-	-	-	-	-	Eukaryota	Streptophyta	Magnoliopsida	Asterales	Asteraceae	Tithonia	Tithonia diversifolia	-	-
member	45	-	-	-	-	-	Q2MIC0	-	-	-	-	-	Eukaryota	Streptophyta	Magnoliopsida	Asterales	Asteraceae	Tragopogon	Tragopogon dubius	-	-
member	45	-	-	-	-	-	Q2MIC0	-	-	-	-	-	Eukaryota	Streptophyta	Magnoliopsida	Asterales	Asteraceae	Tussilago	Tussilago farfara	-	-
member	45	-	-	-	-	-	Q2MIC0	-	-	-	-	-	Eukaryota	Streptophyta	Magnoliopsida	Asterales	Asteraceae	Vernonia	Vernonia baldwinii	-	-
member	45	-	-	-	-	-	Q2MIC0	-	-	-	-	-	Eukaryota	Streptophyta	Magnoliopsida	Asterales	Asteraceae	Westoniella	Westoniella kohkemperi	-	-
member	45	-	-	-	-	-	Q2MIC0	-	-	-	-	-	Eukaryota	Streptophyta	Magnoliopsida	Asterales	Asteraceae	Xanthisma	Xanthisma spinulosum	-	-
member	45	-	-	-	-	-	Q2MIC0	-	-	-	-	-	Eukaryota	Streptophyta	Magnoliopsida	Asterales	Asteraceae	Xanthium	Xanthium sibiricum	-	-
member	45	-	-	-	-	-	Q2MIC0	-	-	-	-	-	Eukaryota	Streptophyta	Magnoliopsida	Asterales	Asteraceae	Xanthium	Xanthium spinosum	-	-
member	45	-	-	-	-	-	Q2MIC0	-	-	-	-	-	Eukaryota	Streptophyta	Magnoliopsida	Asterales	Asteraceae	Xanthopappus	Xanthopappus subacaulis	-	-
member	45	-	-	-	-	-	Q2MIC0	-	-	-	-	-	Eukaryota	Streptophyta	Magnoliopsida	Asterales	Asteraceae	Youngia	Youngia japonica	-	-
member	45	-	-	-	-	-	Q2MIC0	-	-	-	-	-	Eukaryota	Streptophyta	Magnoliopsida	Asterales	Menyanthaceae	Menyanthes	Menyanthes trifoliata	-	-
member	45	-	-	-	-	-	Q2MIC0	-	-	-	-	-	Eukaryota	Streptophyta	Magnoliopsida	Asterales	Menyanthaceae	Nymphoides	Nymphoides coreana	-	-
member	45	-	-	-	-	-	Q2MIC0	-	-	-	-	-	Eukaryota	Streptophyta	Magnoliopsida	Asterales	Menyanthaceae	Nymphoides	Nymphoides crenata	-	-
member	45	-	-	-	-	-	Q2MIC0	-	-	-	-	-	Eukaryota	Streptophyta	Magnoliopsida	Asterales	Menyanthaceae	Nymphoides	Nymphoides hydrophylla	-	-
member	45	-	-	-	-	-	Q2MIC0	-	-	-	-	-	Eukaryota	Streptophyta	Magnoliopsida	Asterales	Menyanthaceae	Nymphoides	Nymphoides indica	-	-
member	45	-	-	-	-	-	Q2MIC0	-	-	-	-	-	Eukaryota	Streptophyta	Magnoliopsida	Asterales	Menyanthaceae	Nymphoides	Nymphoides peltata	-	-
member	45	-	-	-	-	-	Q2MIC0	-	-	-	-	-	Eukaryota	Streptophyta	Magnoliopsida	Asterales	Stylidiaceae	Stylidium	Stylidium debile	-	-
member	45	-	-	-	-	-	Q2MIC0	-	-	-	-	-	Eukaryota	Streptophyta	Magnoliopsida	Asterales	Stylidiaceae	Stylidium	Stylidium petiolare	-	-
member	45	-	-	-	-	-	Q2MIC0	-	-	-	-	-	Eukaryota	Streptophyta	Magnoliopsida	Boraginales	Boraginaceae	Borago	Borago officinalis	-	-
member	45	-	-	-	-	-	Q2MIC0	-	-	-	-	-	Eukaryota	Streptophyta	Magnoliopsida	Boraginales	Boraginaceae	Cynoglossum	Cynoglossum amabile	-	-
member	45	-	-	-	-	-	Q2MIC0	-	-	-	-	-	Eukaryota	Streptophyta	Magnoliopsida	Boraginales	Boraginaceae	Lappula	Lappula myosotis	-	-
member	45	-	-	-	-	-	Q2MIC0	-	-	-	-	-	Eukaryota	Streptophyta	Magnoliopsida	Boraginales	Boraginaceae	Nonea	Nonea vesicaria	-	-
member	45	-	-	-	-	-	Q2MIC0	-	-	-	-	-	Eukaryota	Streptophyta	Magnoliopsida	Boraginales	Boraginaceae	Plagiobothrys	Plagiobothrys nothofulvus	-	-
member	45	-	-	-	-	-	Q2MIC0	-	-	-	-	-	Eukaryota	Streptophyta	Magnoliopsida	Boraginales	Boraginaceae	Trigonotis	Trigonotis peduncularis	-	-
member	45	-	-	-	-	-	Q2MIC0	-	-	-	-	-	Eukaryota	Streptophyta	Magnoliopsida	Boraginales	Ehretiaceae	Ehretia	Ehretia dicksonii	-	-
member	45	-	-	-	-	-	Q2MIC0	-	-	-	-	-	Eukaryota	Streptophyta	Magnoliopsida	Boraginales	Ehretiaceae	Tiquilia	Tiquilia plicata	-	-
member	45	-	-	-	-	-	Q2MIC0	-	-	-	-	-	Eukaryota	Streptophyta	Magnoliopsida	Boraginales	Hydrophyllaceae	Ellisia	Ellisia nyctelea	-	-
member	45	-	-	-	-	-	Q2MIC0	-	-	-	-	-	Eukaryota	Streptophyta	Magnoliopsida	Brassicales	Brassicaceae	Biscutella	Biscutella laevigata	-	-
member	45	-	-	-	-	-	Q2MIC0	-	-	-	-	-	Eukaryota	Streptophyta	Magnoliopsida	Brassicales	Brassicaceae	Dendroarabis	Dendroarabis fruticulosa	-	-
member	45	-	-	-	-	-	Q2MIC0	-	-	-	-	-	Eukaryota	Streptophyta	Magnoliopsida	Brassicales	Brassicaceae	Hilliella	Hilliella paradoxa	-	-
member	45	-	-	-	-	-	Q2MIC0	-	-	-	-	-	Eukaryota	Streptophyta	Magnoliopsida	Brassicales	Brassicaceae	Hilliella	Hilliella yixianensis	-	-
member	45	-	-	-	-	-	Q2MIC0	-	-	-	-	-	Eukaryota	Streptophyta	Magnoliopsida	Brassicales	Brassicaceae	Ricotia	Ricotia isatoides	-	-
member	45	-	-	-	-	-	Q2MIC0	-	-	-	-	-	Eukaryota	Streptophyta	Magnoliopsida	Brassicales	Capparaceae	Maerua	Maerua oblongifolia	-	-
member	45	-	-	-	-	-	Q2MIC0	-	-	-	-	-	Eukaryota	Streptophyta	Magnoliopsida	Brassicales	Moringaceae	Moringa	Moringa oleifera	-	-
member	45	-	-	-	-	-	Q2MIC0	-	-	-	-	-	Eukaryota	Streptophyta	Magnoliopsida	Brassicales	Resedaceae	Caylusea	Caylusea hexagyna	-	-
member	45	-	-	-	-	-	Q2MIC0	-	-	-	-	-	Eukaryota	Streptophyta	Magnoliopsida	Brassicales	Resedaceae	Ochradenus	Ochradenus baccatus	-	-
member	45	-	-	-	-	-	Q2MIC0	-	-	-	-	-	Eukaryota	Streptophyta	Magnoliopsida	Brassicales	Tropaeolaceae	Tropaeolum	Tropaeolum majus	-	-
member	45	-	-	-	-	-	Q2MIC0	-	-	-	-	-	Eukaryota	Streptophyta	Magnoliopsida	Brassicales	Tropaeolaceae	Tropaeolum	Tropaeolum pentaphyllum	-	-
member	45	-	-	-	-	-	Q2MIC0	-	-	-	-	-	Eukaryota	Streptophyta	Magnoliopsida	Caryophyllales	Aizoaceae	Mesembryanthemum	Mesembryanthemum cordifolium	-	-
member	45	-	-	-	-	-	Q2MIC0	-	-	-	-	-	Eukaryota	Streptophyta	Magnoliopsida	Caryophyllales	Aizoaceae	Mesembryanthemum	Mesembryanthemum crystallinum	-	-
member	45	-	-	-	-	-	Q2MIC0	-	-	-	-	-	Eukaryota	Streptophyta	Magnoliopsida	Caryophyllales	Aizoaceae	Sesuvium	Sesuvium portulacastrum	-	-
member	45	-	-	-	-	-	Q2MIC0	-	-	-	-	-	Eukaryota	Streptophyta	Magnoliopsida	Caryophyllales	Aizoaceae	Tetragonia	Tetragonia tetragonoides	-	-
member	45	-	-	-	-	-	Q2MIC0	-	-	-	-	-	Eukaryota	Streptophyta	Magnoliopsida	Caryophyllales	Amaranthaceae	Amaranthus	Amaranthus tricolor	-	-
member	45	-	-	-	-	-	Q2MIC0	-	-	-	-	-	Eukaryota	Streptophyta	Magnoliopsida	Caryophyllales	Amaranthaceae	Amaranthus	Amaranthus viridis	-	-
member	45	-	-	-	-	-	Q2MIC0	-	-	-	-	-	Eukaryota	Streptophyta	Magnoliopsida	Caryophyllales	Amaranthaceae	Celosia	Celosia argentea	-	-
member	45	-	-	-	-	-	Q2MIC0	-	-	-	-	-	Eukaryota	Streptophyta	Magnoliopsida	Caryophyllales	Amaranthaceae	Celosia	Celosia cristata	-	-
member	45	-	-	-	-	-	Q2MIC0	-	-	-	-	-	Eukaryota	Streptophyta	Magnoliopsida	Caryophyllales	Amaranthaceae	Froelichia	Froelichia latifolia	-	-
member	45	-	-	-	-	-	Q2MIC0	-	-	-	-	-	Eukaryota	Streptophyta	Magnoliopsida	Caryophyllales	Amaranthaceae	Ptilotus	Ptilotus polystachyus	-	-
member	45	-	-	-	-	-	Q2MIC0	-	-	-	-	-	Eukaryota	Streptophyta	Magnoliopsida	Caryophyllales	Anacampserotaceae	Anacampseros	Anacampseros filamentosa	-	-
member	45	-	-	-	-	-	Q2MIC0	-	-	-	-	-	Eukaryota	Streptophyta	Magnoliopsida	Caryophyllales	Cactaceae	Ferocactus	Ferocactus latispinus	-	-
member	45	-	-	-	-	-	Q2MIC0	-	-	-	-	-	Eukaryota	Streptophyta	Magnoliopsida	Caryophyllales	Cactaceae	Opuntia	Opuntia decumbens	-	-
member	45	-	-	-	-	-	Q2MIC0	-	-	-	-	-	Eukaryota	Streptophyta	Magnoliopsida	Caryophyllales	Cactaceae	Opuntia	Opuntia quimilo	-	-
member	45	-	-	-	-	-	Q2MIC0	-	-	-	-	-	Eukaryota	Streptophyta	Magnoliopsida	Caryophyllales	Cactaceae	Opuntia	Opuntia sulphurea	-	-
member	45	-	-	-	-	-	Q2MIC0	-	-	-	-	-	Eukaryota	Streptophyta	Magnoliopsida	Caryophyllales	Cactaceae	Pereskiopsis	Pereskiopsis diguetii	-	-
member	45	-	-	-	-	-	Q2MIC0	-	-	-	-	-	Eukaryota	Streptophyta	Magnoliopsida	Caryophyllales	Caryophyllaceae	Gymnocarpos	Gymnocarpos przewalskii	-	-
member	45	-	-	-	-	-	Q2MIC0	-	-	-	-	-	Eukaryota	Streptophyta	Magnoliopsida	Caryophyllales	Chenopodiaceae	Atriplex	Atriplex centralasiatica	-	-
member	45	-	-	-	-	-	Q2MIC0	-	-	-	-	-	Eukaryota	Streptophyta	Magnoliopsida	Caryophyllales	Chenopodiaceae	Beta	Beta vulgaris	-	-
member	45	-	-	-	-	-	Q2MIC0	-	-	-	-	-	Eukaryota	Streptophyta	Magnoliopsida	Caryophyllales	Chenopodiaceae	Bienertia	Bienertia sinuspersici	-	-
member	45	-	-	-	-	-	Q2MIC0	-	-	-	-	-	Eukaryota	Streptophyta	Magnoliopsida	Caryophyllales	Chenopodiaceae	Chenopodium	Chenopodium acuminatum	-	-
member	45	-	-	-	-	-	Q2MIC0	-	-	-	-	-	Eukaryota	Streptophyta	Magnoliopsida	Caryophyllales	Chenopodiaceae	Chenopodium	Chenopodium album	-	-
member	45	-	-	-	-	-	Q2MIC0	-	-	-	-	-	Eukaryota	Streptophyta	Magnoliopsida	Caryophyllales	Chenopodiaceae	Chenopodium	Chenopodium ficifolium	-	-
member	45	-	-	-	-	-	Q2MIC0	-	-	-	-	-	Eukaryota	Streptophyta	Magnoliopsida	Caryophyllales	Chenopodiaceae	Chenopodium	Chenopodium quinoa	-	-
member	45	-	-	-	-	-	Q2MIC0	-	-	-	-	-	Eukaryota	Streptophyta	Magnoliopsida	Caryophyllales	Chenopodiaceae	Halimione	Halimione portulacoides	-	-
member	45	-	-	-	-	-	Q2MIC0	-	-	-	-	-	Eukaryota	Streptophyta	Magnoliopsida	Caryophyllales	Chenopodiaceae	Kalidium	Kalidium foliatum	-	-
member	45	-	-	-	-	-	Q2MIC0	-	-	-	-	-	Eukaryota	Streptophyta	Magnoliopsida	Caryophyllales	Chenopodiaceae	Oxybasis	Oxybasis glauca	-	-
member	45	-	-	-	-	-	Q2MIC0	-	-	-	-	-	Eukaryota	Streptophyta	Magnoliopsida	Caryophyllales	Chenopodiaceae	Oxybasis	Oxybasis rubra	-	-
member	45	-	-	-	-	-	Q2MIC0	-	-	-	-	-	Eukaryota	Streptophyta	Magnoliopsida	Caryophyllales	Chenopodiaceae	Salicornia	Salicornia bigelovii	-	-
member	45	-	-	-	-	-	Q2MIC0	-	-	-	-	-	Eukaryota	Streptophyta	Magnoliopsida	Caryophyllales	Chenopodiaceae	Salicornia	Salicornia brachiata	-	-
member	45	-	-	-	-	-	Q2MIC0	-	-	-	-	-	Eukaryota	Streptophyta	Magnoliopsida	Caryophyllales	Chenopodiaceae	Salicornia	Salicornia europaea	-	-
member	45	-	-	-	-	-	Q2MIC0	-	-	-	-	-	Eukaryota	Streptophyta	Magnoliopsida	Caryophyllales	Chenopodiaceae	Spinacia	Spinacia oleracea	-	-
member	45	-	-	-	-	-	Q2MIC0	-	-	-	-	-	Eukaryota	Streptophyta	Magnoliopsida	Caryophyllales	Chenopodiaceae	Suaeda	Suaeda glauca	-	-
member	45	-	-	-	-	-	Q2MIC0	-	-	-	-	-	Eukaryota	Streptophyta	Magnoliopsida	Caryophyllales	Chenopodiaceae	Suaeda	Suaeda japonica	-	-
member	45	-	-	-	-	-	Q2MIC0	-	-	-	-	-	Eukaryota	Streptophyta	Magnoliopsida	Caryophyllales	Chenopodiaceae	Suaeda	Suaeda malacosperma	-	-
member	45	-	-	-	-	-	Q2MIC0	-	-	-	-	-	Eukaryota	Streptophyta	Magnoliopsida	Caryophyllales	Chenopodiaceae	Suaeda	Suaeda salsa	-	-
member	45	-	-	-	-	-	Q2MIC0	-	-	-	-	-	Eukaryota	Streptophyta	Magnoliopsida	Caryophyllales	Corbichoniaceae	Corbichonia	Corbichonia decumbens	-	-
member	45	-	-	-	-	-	Q2MIC0	-	-	-	-	-	Eukaryota	Streptophyta	Magnoliopsida	Caryophyllales	Didiereaceae	Alluaudia	Alluaudia procera	-	-
member	45	-	-	-	-	-	Q2MIC0	-	-	-	-	-	Eukaryota	Streptophyta	Magnoliopsida	Caryophyllales	Didiereaceae	Didierea	Didierea madagascariensis	-	-
member	45	-	-	-	-	-	Q2MIC0	-	-	-	-	-	Eukaryota	Streptophyta	Magnoliopsida	Caryophyllales	Frankeniaceae	Frankenia	Frankenia laevis	-	-
member	45	-	-	-	-	-	Q2MIC0	-	-	-	-	-	Eukaryota	Streptophyta	Magnoliopsida	Caryophyllales	Frankeniaceae	Frankenia	Frankenia pulverulenta	-	-
member	45	-	-	-	-	-	Q2MIC0	-	-	-	-	-	Eukaryota	Streptophyta	Magnoliopsida	Caryophyllales	Gisekiaceae	Gisekia	Gisekia pharnaceoides	-	-
member	45	-	-	-	-	-	Q2MIC0	-	-	-	-	-	Eukaryota	Streptophyta	Magnoliopsida	Caryophyllales	Gisekiaceae	Gisekia	Gisekia sp. GY-2019	-	-
member	45	-	-	-	-	-	Q2MIC0	-	-	-	-	-	Eukaryota	Streptophyta	Magnoliopsida	Caryophyllales	Halophytaceae	Halophytum	Halophytum ameghinoi	-	-
member	45	-	-	-	-	-	Q2MIC0	-	-	-	-	-	Eukaryota	Streptophyta	Magnoliopsida	Caryophyllales	Limeaceae	Limeum	Limeum aethiopicum	-	-
member	45	-	-	-	-	-	Q2MIC0	-	-	-	-	-	Eukaryota	Streptophyta	Magnoliopsida	Caryophyllales	Limeaceae	Limeum	Limeum africanum	-	-
member	45	-	-	-	-	-	Q2MIC0	-	-	-	-	-	Eukaryota	Streptophyta	Magnoliopsida	Caryophyllales	Lophiocarpaceae	Lophiocarpus	Lophiocarpus tenuissimus	-	-
member	45	-	-	-	-	-	Q2MIC0	-	-	-	-	-	Eukaryota	Streptophyta	Magnoliopsida	Caryophyllales	Macarthuriaceae	Macarthuria	Macarthuria keigheryi	-	-
member	45	-	-	-	-	-	Q2MIC0	-	-	-	-	-	Eukaryota	Streptophyta	Magnoliopsida	Caryophyllales	Montiaceae	Calandrinia	Calandrinia eremaea	-	-
member	45	-	-	-	-	-	Q2MIC0	-	-	-	-	-	Eukaryota	Streptophyta	Magnoliopsida	Caryophyllales	Montiaceae	Cistanthe	Cistanthe grandiflora	-	-
member	45	-	-	-	-	-	Q2MIC0	-	-	-	-	-	Eukaryota	Streptophyta	Magnoliopsida	Caryophyllales	Montiaceae	Cistanthe	Cistanthe longiscapa	-	-
member	45	-	-	-	-	-	Q2MIC0	-	-	-	-	-	Eukaryota	Streptophyta	Magnoliopsida	Caryophyllales	Montiaceae	Phemeranthus	Phemeranthus sp. GY-2019	-	-
member	45	-	-	-	-	-	Q2MIC0	-	-	-	-	-	Eukaryota	Streptophyta	Magnoliopsida	Caryophyllales	Nyctaginaceae	Acleisanthes	Acleisanthes obtusa	-	-
member	45	-	-	-	-	-	Q2MIC0	-	-	-	-	-	Eukaryota	Streptophyta	Magnoliopsida	Caryophyllales	Nyctaginaceae	Bougainvillea	Bougainvillea glabra	-	-
member	45	-	-	-	-	-	Q2MIC0	-	-	-	-	-	Eukaryota	Streptophyta	Magnoliopsida	Caryophyllales	Nyctaginaceae	Bougainvillea	Bougainvillea hybrid cultivar	-	-
member	45	-	-	-	-	-	Q2MIC0	-	-	-	-	-	Eukaryota	Streptophyta	Magnoliopsida	Caryophyllales	Nyctaginaceae	Bougainvillea	Bougainvillea peruviana	-	-
member	45	-	-	-	-	-	Q2MIC0	-	-	-	-	-	Eukaryota	Streptophyta	Magnoliopsida	Caryophyllales	Nyctaginaceae	Bougainvillea	Bougainvillea praecox	-	-
member	45	-	-	-	-	-	Q2MIC0	-	-	-	-	-	Eukaryota	Streptophyta	Magnoliopsida	Caryophyllales	Nyctaginaceae	Bougainvillea	Bougainvillea sp. SJM2	-	-
member	45	-	-	-	-	-	Q2MIC0	-	-	-	-	-	Eukaryota	Streptophyta	Magnoliopsida	Caryophyllales	Nyctaginaceae	Bougainvillea	Bougainvillea spectabilis	-	-
member	45	-	-	-	-	-	Q2MIC0	-	-	-	-	-	Eukaryota	Streptophyta	Magnoliopsida	Caryophyllales	Nyctaginaceae	Mirabilis	Mirabilis himalaica	-	-
member	45	-	-	-	-	-	Q2MIC0	-	-	-	-	-	Eukaryota	Streptophyta	Magnoliopsida	Caryophyllales	Nyctaginaceae	Mirabilis	Mirabilis jalapa	-	-
member	45	-	-	-	-	-	Q2MIC0	-	-	-	-	-	Eukaryota	Streptophyta	Magnoliopsida	Caryophyllales	Nyctaginaceae	Salpianthus	Salpianthus macrodontus	-	-
member	45	-	-	-	-	-	Q2MIC0	-	-	-	-	-	Eukaryota	Streptophyta	Magnoliopsida	Caryophyllales	Petiveriaceae	Petiveria	Petiveria alliacea	-	-
member	45	-	-	-	-	-	Q2MIC0	-	-	-	-	-	Eukaryota	Streptophyta	Magnoliopsida	Caryophyllales	Phytolaccaceae	Phytolacca	Phytolacca insularis	-	-
member	45	-	-	-	-	-	Q2MIC0	-	-	-	-	-	Eukaryota	Streptophyta	Magnoliopsida	Caryophyllales	Portulacaceae	Portulaca	Portulaca oleracea	-	-
member	45	-	-	-	-	-	Q2MIC0	-	-	-	-	-	Eukaryota	Streptophyta	Magnoliopsida	Caryophyllales	Portulacaceae	Portulaca	Portulaca pilosa	-	-
member	45	-	-	-	-	-	Q2MIC0	-	-	-	-	-	Eukaryota	Streptophyta	Magnoliopsida	Caryophyllales	Talinaceae	Talinum	Talinum caffrum	-	-
member	45	-	-	-	-	-	Q2MIC0	-	-	-	-	-	Eukaryota	Streptophyta	Magnoliopsida	Caryophyllales	Talinaceae	Talinum	Talinum paniculatum	-	-
member	45	-	-	-	-	-	Q2MIC0	-	-	-	-	-	Eukaryota	Streptophyta	Magnoliopsida	Caryophyllales	Tamaricaceae	Hololachna	Hololachna songarica	-	-
member	45	-	-	-	-	-	Q2MIC0	-	-	-	-	-	Eukaryota	Streptophyta	Magnoliopsida	Caryophyllales	Tamaricaceae	Reaumuria	Reaumuria trigyna	-	-
member	45	-	-	-	-	-	Q2MIC0	-	-	-	-	-	Eukaryota	Streptophyta	Magnoliopsida	Cornales	Cornaceae	Cornus	Cornus canadensis	-	-
member	45	-	-	-	-	-	Q2MIC0	-	-	-	-	-	Eukaryota	Streptophyta	Magnoliopsida	Cornales	Cornaceae	Cornus	Cornus suecica	-	-
member	45	-	-	-	-	-	Q2MIC0	-	-	-	-	-	Eukaryota	Streptophyta	Magnoliopsida	Cornales	Cornaceae	Cornus	Cornus unalaschkensis	-	-
member	45	-	-	-	-	-	Q2MIC0	-	-	-	-	-	Eukaryota	Streptophyta	Magnoliopsida	Cornales	Grubbiaceae	Grubbia	Grubbia tomentosa	-	-
member	45	-	-	-	-	-	Q2MIC0	-	-	-	-	-	Eukaryota	Streptophyta	Magnoliopsida	Cornales	Hydrangeaceae	Carpenteria	Carpenteria californica	-	-
member	45	-	-	-	-	-	Q2MIC0	-	-	-	-	-	Eukaryota	Streptophyta	Magnoliopsida	Cornales	Hydrangeaceae	Deutzia	Deutzia compacta	-	-
member	45	-	-	-	-	-	Q2MIC0	-	-	-	-	-	Eukaryota	Streptophyta	Magnoliopsida	Cornales	Hydrangeaceae	Deutzia	Deutzia crassifolia	-	-
member	45	-	-	-	-	-	Q2MIC0	-	-	-	-	-	Eukaryota	Streptophyta	Magnoliopsida	Cornales	Hydrangeaceae	Deutzia	Deutzia glabrata	-	-
member	45	-	-	-	-	-	Q2MIC0	-	-	-	-	-	Eukaryota	Streptophyta	Magnoliopsida	Cornales	Hydrangeaceae	Fendlera	Fendlera rupicola	-	-
member	45	-	-	-	-	-	Q2MIC0	-	-	-	-	-	Eukaryota	Streptophyta	Magnoliopsida	Cornales	Hydrangeaceae	Kirengeshoma	Kirengeshoma koreana	-	-
member	45	-	-	-	-	-	Q2MIC0	-	-	-	-	-	Eukaryota	Streptophyta	Magnoliopsida	Cornales	Hydrangeaceae	Kirengeshoma	Kirengeshoma palmata	-	-
member	45	-	-	-	-	-	Q2MIC0	-	-	-	-	-	Eukaryota	Streptophyta	Magnoliopsida	Cornales	Hydrangeaceae	Philadelphus	Philadelphus californicus	-	-
member	45	-	-	-	-	-	Q2MIC0	-	-	-	-	-	Eukaryota	Streptophyta	Magnoliopsida	Cornales	Hydrangeaceae	Philadelphus	Philadelphus calvescens	-	-
member	45	-	-	-	-	-	Q2MIC0	-	-	-	-	-	Eukaryota	Streptophyta	Magnoliopsida	Cornales	Hydrangeaceae	Philadelphus	Philadelphus inodorus	-	-
member	45	-	-	-	-	-	Q2MIC0	-	-	-	-	-	Eukaryota	Streptophyta	Magnoliopsida	Cornales	Hydrangeaceae	Philadelphus	Philadelphus pekinensis	-	-
member	45	-	-	-	-	-	Q2MIC0	-	-	-	-	-	Eukaryota	Streptophyta	Magnoliopsida	Cornales	Hydrangeaceae	Whipplea	Whipplea modesta	-	-
member	45	-	-	-	-	-	Q2MIC0	-	-	-	-	-	Eukaryota	Streptophyta	Magnoliopsida	Cornales	Loasaceae	Eucnide	Eucnide bartonioides	-	-
member	45	-	-	-	-	-	Q2MIC0	-	-	-	-	-	Eukaryota	Streptophyta	Magnoliopsida	Cornales	Loasaceae	Eucnide	Eucnide grandiflora	-	-
member	45	-	-	-	-	-	Q2MIC0	-	-	-	-	-	Eukaryota	Streptophyta	Magnoliopsida	Cornales	Loasaceae	Eucnide	Eucnide urens	-	-
member	45	-	-	-	-	-	Q2MIC0	-	-	-	-	-	Eukaryota	Streptophyta	Magnoliopsida	Cornales	Loasaceae	Kissenia	Kissenia capensis	-	-
member	45	-	-	-	-	-	Q2MIC0	-	-	-	-	-	Eukaryota	Streptophyta	Magnoliopsida	Cornales	Loasaceae	Loasa	Loasa nana	-	-
member	45	-	-	-	-	-	Q2MIC0	-	-	-	-	-	Eukaryota	Streptophyta	Magnoliopsida	Cornales	Loasaceae	Mentzelia	Mentzelia albicaulis	-	-
member	45	-	-	-	-	-	Q2MIC0	-	-	-	-	-	Eukaryota	Streptophyta	Magnoliopsida	Cornales	Loasaceae	Mentzelia	Mentzelia aspera	-	-
member	45	-	-	-	-	-	Q2MIC0	-	-	-	-	-	Eukaryota	Streptophyta	Magnoliopsida	Cornales	Loasaceae	Mentzelia	Mentzelia dispersa	-	-
member	45	-	-	-	-	-	Q2MIC0	-	-	-	-	-	Eukaryota	Streptophyta	Magnoliopsida	Cornales	Loasaceae	Mentzelia	Mentzelia lindleyi	-	-
member	45	-	-	-	-	-	Q2MIC0	-	-	-	-	-	Eukaryota	Streptophyta	Magnoliopsida	Cornales	Loasaceae	Mentzelia	Mentzelia sp. CF-2019	-	-
member	45	-	-	-	-	-	Q2MIC0	-	-	-	-	-	Eukaryota	Streptophyta	Magnoliopsida	Cornales	Loasaceae	Nasa	Nasa triphylla	-	-
member	45	-	-	-	-	-	Q2MIC0	-	-	-	-	-	Eukaryota	Streptophyta	Magnoliopsida	Cornales	Loasaceae	Nasa	Nasa urens	-	-
member	45	-	-	-	-	-	Q2MIC0	-	-	-	-	-	Eukaryota	Streptophyta	Magnoliopsida	Cornales	Loasaceae	Petalonyx	Petalonyx linearis	-	-
member	45	-	-	-	-	-	Q2MIC0	-	-	-	-	-	Eukaryota	Streptophyta	Magnoliopsida	Cornales	Loasaceae	Petalonyx	Petalonyx nitidus	-	-
member	45	-	-	-	-	-	Q2MIC0	-	-	-	-	-	Eukaryota	Streptophyta	Magnoliopsida	Cornales	Nyssaceae	Camptotheca	Camptotheca acuminata	-	-
member	45	-	-	-	-	-	Q2MIC0	-	-	-	-	-	Eukaryota	Streptophyta	Magnoliopsida	Ericales	Actinidiaceae	Actinidia	Actinidia arguta	-	-
member	45	-	-	-	-	-	Q2MIC0	-	-	-	-	-	Eukaryota	Streptophyta	Magnoliopsida	Ericales	Actinidiaceae	Actinidia	Actinidia chinensis	-	-
member	45	-	-	-	-	-	Q2MIC0	-	-	-	-	-	Eukaryota	Streptophyta	Magnoliopsida	Ericales	Actinidiaceae	Actinidia	Actinidia cylindrica	-	-
member	45	-	-	-	-	-	Q2MIC0	-	-	-	-	-	Eukaryota	Streptophyta	Magnoliopsida	Ericales	Actinidiaceae	Actinidia	Actinidia deliciosa	-	-
member	45	-	-	-	-	-	Q2MIC0	-	-	-	-	-	Eukaryota	Streptophyta	Magnoliopsida	Ericales	Actinidiaceae	Actinidia	Actinidia eriantha	-	-
member	45	-	-	-	-	-	Q2MIC0	-	-	-	-	-	Eukaryota	Streptophyta	Magnoliopsida	Ericales	Actinidiaceae	Actinidia	Actinidia fulvicoma	-	-
member	45	-	-	-	-	-	Q2MIC0	-	-	-	-	-	Eukaryota	Streptophyta	Magnoliopsida	Ericales	Actinidiaceae	Actinidia	Actinidia hemsleyana	-	-
member	45	-	-	-	-	-	Q2MIC0	-	-	-	-	-	Eukaryota	Streptophyta	Magnoliopsida	Ericales	Actinidiaceae	Actinidia	Actinidia hubeiensis	-	-
member	45	-	-	-	-	-	Q2MIC0	-	-	-	-	-	Eukaryota	Streptophyta	Magnoliopsida	Ericales	Actinidiaceae	Actinidia	Actinidia indochinensis	-	-
member	45	-	-	-	-	-	Q2MIC0	-	-	-	-	-	Eukaryota	Streptophyta	Magnoliopsida	Ericales	Actinidiaceae	Actinidia	Actinidia lanceolata	-	-
member	45	-	-	-	-	-	Q2MIC0	-	-	-	-	-	Eukaryota	Streptophyta	Magnoliopsida	Ericales	Actinidiaceae	Actinidia	Actinidia latifolia	-	-
member	45	-	-	-	-	-	Q2MIC0	-	-	-	-	-	Eukaryota	Streptophyta	Magnoliopsida	Ericales	Actinidiaceae	Actinidia	Actinidia macrosperma	-	-
member	45	-	-	-	-	-	Q2MIC0	-	-	-	-	-	Eukaryota	Streptophyta	Magnoliopsida	Ericales	Actinidiaceae	Actinidia	Actinidia melanandra	-	-
member	45	-	-	-	-	-	Q2MIC0	-	-	-	-	-	Eukaryota	Streptophyta	Magnoliopsida	Ericales	Actinidiaceae	Actinidia	Actinidia polygama	-	-
member	45	-	-	-	-	-	Q2MIC0	-	-	-	-	-	Eukaryota	Streptophyta	Magnoliopsida	Ericales	Actinidiaceae	Actinidia	Actinidia rubus	-	-
member	45	-	-	-	-	-	Q2MIC0	-	-	-	-	-	Eukaryota	Streptophyta	Magnoliopsida	Ericales	Actinidiaceae	Actinidia	Actinidia rufa	-	-
member	45	-	-	-	-	-	Q2MIC0	-	-	-	-	-	Eukaryota	Streptophyta	Magnoliopsida	Ericales	Actinidiaceae	Actinidia	Actinidia setosa	-	-
member	45	-	-	-	-	-	Q2MIC0	-	-	-	-	-	Eukaryota	Streptophyta	Magnoliopsida	Ericales	Actinidiaceae	Actinidia	Actinidia styracifolia	-	-
member	45	-	-	-	-	-	Q2MIC0	-	-	-	-	-	Eukaryota	Streptophyta	Magnoliopsida	Ericales	Actinidiaceae	Actinidia	Actinidia tetramera	-	-
member	45	-	-	-	-	-	Q2MIC0	-	-	-	-	-	Eukaryota	Streptophyta	Magnoliopsida	Ericales	Actinidiaceae	Actinidia	Actinidia valvata	-	-
member	45	-	-	-	-	-	Q2MIC0	-	-	-	-	-	Eukaryota	Streptophyta	Magnoliopsida	Ericales	Actinidiaceae	Actinidia	Actinidia zhejiangensis	-	-
member	45	-	-	-	-	-	Q2MIC0	-	-	-	-	-	Eukaryota	Streptophyta	Magnoliopsida	Ericales	Fouquieriaceae	Fouquieria	Fouquieria diguetii	-	-
member	45	-	-	-	-	-	Q2MIC0	-	-	-	-	-	Eukaryota	Streptophyta	Magnoliopsida	Ericales	Fouquieriaceae	Fouquieria	Fouquieria splendens	-	-
member	45	-	-	-	-	-	Q2MIC0	-	-	-	-	-	Eukaryota	Streptophyta	Magnoliopsida	Ericales	Lecythidaceae	Allantoma	Allantoma decandra	-	-
member	45	-	-	-	-	-	Q2MIC0	-	-	-	-	-	Eukaryota	Streptophyta	Magnoliopsida	Ericales	Lecythidaceae	Allantoma	Allantoma lineata	-	-
member	45	-	-	-	-	-	Q2MIC0	-	-	-	-	-	Eukaryota	Streptophyta	Magnoliopsida	Ericales	Lecythidaceae	Barringtonia	Barringtonia edulis	-	-
member	45	-	-	-	-	-	Q2MIC0	-	-	-	-	-	Eukaryota	Streptophyta	Magnoliopsida	Ericales	Lecythidaceae	Barringtonia	Barringtonia fusicarpa	-	-
member	45	-	-	-	-	-	Q2MIC0	-	-	-	-	-	Eukaryota	Streptophyta	Magnoliopsida	Ericales	Lecythidaceae	Barringtonia	Barringtonia racemosa	-	-
member	45	-	-	-	-	-	Q2MIC0	-	-	-	-	-	Eukaryota	Streptophyta	Magnoliopsida	Ericales	Lecythidaceae	Bertholletia	Bertholletia excelsa	-	-
member	45	-	-	-	-	-	Q2MIC0	-	-	-	-	-	Eukaryota	Streptophyta	Magnoliopsida	Ericales	Lecythidaceae	Corythophora	Corythophora amapaensis	-	-
member	45	-	-	-	-	-	Q2MIC0	-	-	-	-	-	Eukaryota	Streptophyta	Magnoliopsida	Ericales	Lecythidaceae	Corythophora	Corythophora labriculata	-	-
member	45	-	-	-	-	-	Q2MIC0	-	-	-	-	-	Eukaryota	Streptophyta	Magnoliopsida	Ericales	Lecythidaceae	Eschweilera	Eschweilera alata	-	-
member	45	-	-	-	-	-	Q2MIC0	-	-	-	-	-	Eukaryota	Streptophyta	Magnoliopsida	Ericales	Lecythidaceae	Eschweilera	Eschweilera pittieri	-	-
member	45	-	-	-	-	-	Q2MIC0	-	-	-	-	-	Eukaryota	Streptophyta	Magnoliopsida	Ericales	Lecythidaceae	Eschweilera	Eschweilera wachenheimii	-	-
member	45	-	-	-	-	-	Q2MIC0	-	-	-	-	-	Eukaryota	Streptophyta	Magnoliopsida	Ericales	Lecythidaceae	Lecythis	Lecythis ampla	-	-
member	45	-	-	-	-	-	Q2MIC0	-	-	-	-	-	Eukaryota	Streptophyta	Magnoliopsida	Ericales	Lecythidaceae	Lecythis	Lecythis congestiflora	-	-
member	45	-	-	-	-	-	Q2MIC0	-	-	-	-	-	Eukaryota	Streptophyta	Magnoliopsida	Ericales	Lecythidaceae	Lecythis	Lecythis corrugata	-	-
member	45	-	-	-	-	-	Q2MIC0	-	-	-	-	-	Eukaryota	Streptophyta	Magnoliopsida	Ericales	Lecythidaceae	Lecythis	Lecythis minor	-	-
member	45	-	-	-	-	-	Q2MIC0	-	-	-	-	-	Eukaryota	Streptophyta	Magnoliopsida	Ericales	Lecythidaceae	Lecythis	Lecythis pneumatophora	-	-
member	45	-	-	-	-	-	Q2MIC0	-	-	-	-	-	Eukaryota	Streptophyta	Magnoliopsida	Ericales	Pentaphylacaceae	Euryodendron	Euryodendron excelsum	-	-
member	45	-	-	-	-	-	Q2MIC0	-	-	-	-	-	Eukaryota	Streptophyta	Magnoliopsida	Ericales	Pentaphylacaceae	Pentaphylax	Pentaphylax euryoides	-	-
member	45	-	-	-	-	-	Q2MIC0	-	-	-	-	-	Eukaryota	Streptophyta	Magnoliopsida	Ericales	Primulaceae	Androsace	Androsace bulleyana	-	-
member	45	-	-	-	-	-	Q2MIC0	-	-	-	-	-	Eukaryota	Streptophyta	Magnoliopsida	Ericales	Primulaceae	Androsace	Androsace erecta	-	-
member	45	-	-	-	-	-	Q2MIC0	-	-	-	-	-	Eukaryota	Streptophyta	Magnoliopsida	Ericales	Primulaceae	Androsace	Androsace laxa	-	-
member	45	-	-	-	-	-	Q2MIC0	-	-	-	-	-	Eukaryota	Streptophyta	Magnoliopsida	Ericales	Primulaceae	Androsace	Androsace mariae	-	-
member	45	-	-	-	-	-	Q2MIC0	-	-	-	-	-	Eukaryota	Streptophyta	Magnoliopsida	Ericales	Primulaceae	Androsace	Androsace paxiana	-	-
member	45	-	-	-	-	-	Q2MIC0	-	-	-	-	-	Eukaryota	Streptophyta	Magnoliopsida	Ericales	Primulaceae	Lysimachia	Lysimachia candida	-	-
member	45	-	-	-	-	-	Q2MIC0	-	-	-	-	-	Eukaryota	Streptophyta	Magnoliopsida	Ericales	Primulaceae	Lysimachia	Lysimachia coreana	-	-
member	45	-	-	-	-	-	Q2MIC0	-	-	-	-	-	Eukaryota	Streptophyta	Magnoliopsida	Ericales	Primulaceae	Lysimachia	Lysimachia maritima	-	-
member	45	-	-	-	-	-	Q2MIC0	-	-	-	-	-	Eukaryota	Streptophyta	Magnoliopsida	Ericales	Primulaceae	Lysimachia	Lysimachia mauritiana	-	-
member	45	-	-	-	-	-	Q2MIC0	-	-	-	-	-	Eukaryota	Streptophyta	Magnoliopsida	Ericales	Primulaceae	Pomatosace	Pomatosace filicula	-	-
member	45	-	-	-	-	-	Q2MIC0	-	-	-	-	-	Eukaryota	Streptophyta	Magnoliopsida	Ericales	Primulaceae	Primula	Primula algida	-	-
member	45	-	-	-	-	-	Q2MIC0	-	-	-	-	-	Eukaryota	Streptophyta	Magnoliopsida	Ericales	Primulaceae	Primula	Primula alpicola	-	-
member	45	-	-	-	-	-	Q2MIC0	-	-	-	-	-	Eukaryota	Streptophyta	Magnoliopsida	Ericales	Primulaceae	Primula	Primula amethystina	-	-
member	45	-	-	-	-	-	Q2MIC0	-	-	-	-	-	Eukaryota	Streptophyta	Magnoliopsida	Ericales	Primulaceae	Primula	Primula anisodora	-	-
member	45	-	-	-	-	-	Q2MIC0	-	-	-	-	-	Eukaryota	Streptophyta	Magnoliopsida	Ericales	Primulaceae	Primula	Primula annulata	-	-
member	45	-	-	-	-	-	Q2MIC0	-	-	-	-	-	Eukaryota	Streptophyta	Magnoliopsida	Ericales	Primulaceae	Primula	Primula atrodentata	-	-
member	45	-	-	-	-	-	Q2MIC0	-	-	-	-	-	Eukaryota	Streptophyta	Magnoliopsida	Ericales	Primulaceae	Primula	Primula bulleyana	-	-
member	45	-	-	-	-	-	Q2MIC0	-	-	-	-	-	Eukaryota	Streptophyta	Magnoliopsida	Ericales	Primulaceae	Primula	Primula calliantha	-	-
member	45	-	-	-	-	-	Q2MIC0	-	-	-	-	-	Eukaryota	Streptophyta	Magnoliopsida	Ericales	Primulaceae	Primula	Primula capitata	-	-
member	45	-	-	-	-	-	Q2MIC0	-	-	-	-	-	Eukaryota	Streptophyta	Magnoliopsida	Ericales	Primulaceae	Primula	Primula cawdoriana	-	-
member	45	-	-	-	-	-	Q2MIC0	-	-	-	-	-	Eukaryota	Streptophyta	Magnoliopsida	Ericales	Primulaceae	Primula	Primula chionantha	-	-
member	45	-	-	-	-	-	Q2MIC0	-	-	-	-	-	Eukaryota	Streptophyta	Magnoliopsida	Ericales	Primulaceae	Primula	Primula chrysochlora	-	-
member	45	-	-	-	-	-	Q2MIC0	-	-	-	-	-	Eukaryota	Streptophyta	Magnoliopsida	Ericales	Primulaceae	Primula	Primula chungensis	-	-
member	45	-	-	-	-	-	Q2MIC0	-	-	-	-	-	Eukaryota	Streptophyta	Magnoliopsida	Ericales	Primulaceae	Primula	Primula cicutariifolia	-	-
member	45	-	-	-	-	-	Q2MIC0	-	-	-	-	-	Eukaryota	Streptophyta	Magnoliopsida	Ericales	Primulaceae	Primula	Primula denticulata	-	-
member	45	-	-	-	-	-	Q2MIC0	-	-	-	-	-	Eukaryota	Streptophyta	Magnoliopsida	Ericales	Primulaceae	Primula	Primula dryadifolia	-	-
member	45	-	-	-	-	-	Q2MIC0	-	-	-	-	-	Eukaryota	Streptophyta	Magnoliopsida	Ericales	Primulaceae	Primula	Primula duclouxii	-	-
member	45	-	-	-	-	-	Q2MIC0	-	-	-	-	-	Eukaryota	Streptophyta	Magnoliopsida	Ericales	Primulaceae	Primula	Primula effusa	-	-
member	45	-	-	-	-	-	Q2MIC0	-	-	-	-	-	Eukaryota	Streptophyta	Magnoliopsida	Ericales	Primulaceae	Primula	Primula erythrocarpa	-	-
member	45	-	-	-	-	-	Q2MIC0	-	-	-	-	-	Eukaryota	Streptophyta	Magnoliopsida	Ericales	Primulaceae	Primula	Primula faberi	-	-
member	45	-	-	-	-	-	Q2MIC0	-	-	-	-	-	Eukaryota	Streptophyta	Magnoliopsida	Ericales	Primulaceae	Primula	Primula flaccida	-	-
member	45	-	-	-	-	-	Q2MIC0	-	-	-	-	-	Eukaryota	Streptophyta	Magnoliopsida	Ericales	Primulaceae	Primula	Primula florindae	-	-
member	45	-	-	-	-	-	Q2MIC0	-	-	-	-	-	Eukaryota	Streptophyta	Magnoliopsida	Ericales	Primulaceae	Primula	Primula forbesii	-	-
member	45	-	-	-	-	-	Q2MIC0	-	-	-	-	-	Eukaryota	Streptophyta	Magnoliopsida	Ericales	Primulaceae	Primula	Primula gemmifera	-	-
member	45	-	-	-	-	-	Q2MIC0	-	-	-	-	-	Eukaryota	Streptophyta	Magnoliopsida	Ericales	Primulaceae	Primula	Primula geraniifolia	-	-
member	45	-	-	-	-	-	Q2MIC0	-	-	-	-	-	Eukaryota	Streptophyta	Magnoliopsida	Ericales	Primulaceae	Primula	Primula handeliana	-	-
member	45	-	-	-	-	-	Q2MIC0	-	-	-	-	-	Eukaryota	Streptophyta	Magnoliopsida	Ericales	Primulaceae	Primula	Primula helodoxa	-	-
member	45	-	-	-	-	-	Q2MIC0	-	-	-	-	-	Eukaryota	Streptophyta	Magnoliopsida	Ericales	Primulaceae	Primula	Primula heucherifolia	-	-
member	45	-	-	-	-	-	Q2MIC0	-	-	-	-	-	Eukaryota	Streptophyta	Magnoliopsida	Ericales	Primulaceae	Primula	Primula homogama	-	-
member	45	-	-	-	-	-	Q2MIC0	-	-	-	-	-	Eukaryota	Streptophyta	Magnoliopsida	Ericales	Primulaceae	Primula	Primula hookeri	-	-
member	45	-	-	-	-	-	Q2MIC0	-	-	-	-	-	Eukaryota	Streptophyta	Magnoliopsida	Ericales	Primulaceae	Primula	Primula hubeiensis	-	-
member	45	-	-	-	-	-	Q2MIC0	-	-	-	-	-	Eukaryota	Streptophyta	Magnoliopsida	Ericales	Primulaceae	Primula	Primula jiugongshanensis	-	-
member	45	-	-	-	-	-	Q2MIC0	-	-	-	-	-	Eukaryota	Streptophyta	Magnoliopsida	Ericales	Primulaceae	Primula	Primula knuthiana	-	-
member	45	-	-	-	-	-	Q2MIC0	-	-	-	-	-	Eukaryota	Streptophyta	Magnoliopsida	Ericales	Primulaceae	Primula	Primula kwangtungensis	-	-
member	45	-	-	-	-	-	Q2MIC0	-	-	-	-	-	Eukaryota	Streptophyta	Magnoliopsida	Ericales	Primulaceae	Primula	Primula matthioli	-	-
member	45	-	-	-	-	-	Q2MIC0	-	-	-	-	-	Eukaryota	Streptophyta	Magnoliopsida	Ericales	Primulaceae	Primula	Primula merrilliana	-	-
member	45	-	-	-	-	-	Q2MIC0	-	-	-	-	-	Eukaryota	Streptophyta	Magnoliopsida	Ericales	Primulaceae	Primula	Primula miyabeana	-	-
member	45	-	-	-	-	-	Q2MIC0	-	-	-	-	-	Eukaryota	Streptophyta	Magnoliopsida	Ericales	Primulaceae	Primula	Primula moupinensis	-	-
member	45	-	-	-	-	-	Q2MIC0	-	-	-	-	-	Eukaryota	Streptophyta	Magnoliopsida	Ericales	Primulaceae	Primula	Primula palinuri	-	-
member	45	-	-	-	-	-	Q2MIC0	-	-	-	-	-	Eukaryota	Streptophyta	Magnoliopsida	Ericales	Primulaceae	Primula	Primula poissonii	-	-
member	45	-	-	-	-	-	Q2MIC0	-	-	-	-	-	Eukaryota	Streptophyta	Magnoliopsida	Ericales	Primulaceae	Primula	Primula prenantha	-	-
member	45	-	-	-	-	-	Q2MIC0	-	-	-	-	-	Eukaryota	Streptophyta	Magnoliopsida	Ericales	Primulaceae	Primula	Primula pulchella	-	-
member	45	-	-	-	-	-	Q2MIC0	-	-	-	-	-	Eukaryota	Streptophyta	Magnoliopsida	Ericales	Primulaceae	Primula	Primula ranunculoides	-	-
member	45	-	-	-	-	-	Q2MIC0	-	-	-	-	-	Eukaryota	Streptophyta	Magnoliopsida	Ericales	Primulaceae	Primula	Primula saxatilis	-	-
member	45	-	-	-	-	-	Q2MIC0	-	-	-	-	-	Eukaryota	Streptophyta	Magnoliopsida	Ericales	Primulaceae	Primula	Primula secundiflora	-	-
member	45	-	-	-	-	-	Q2MIC0	-	-	-	-	-	Eukaryota	Streptophyta	Magnoliopsida	Ericales	Primulaceae	Primula	Primula septemloba	-	-
member	45	-	-	-	-	-	Q2MIC0	-	-	-	-	-	Eukaryota	Streptophyta	Magnoliopsida	Ericales	Primulaceae	Primula	Primula sikkimensis	-	-
member	45	-	-	-	-	-	Q2MIC0	-	-	-	-	-	Eukaryota	Streptophyta	Magnoliopsida	Ericales	Primulaceae	Primula	Primula smithiana	-	-
member	45	-	-	-	-	-	Q2MIC0	-	-	-	-	-	Eukaryota	Streptophyta	Magnoliopsida	Ericales	Primulaceae	Primula	Primula sonchifolia	-	-
member	45	-	-	-	-	-	Q2MIC0	-	-	-	-	-	Eukaryota	Streptophyta	Magnoliopsida	Ericales	Primulaceae	Primula	Primula sp. YG246	-	-
member	45	-	-	-	-	-	Q2MIC0	-	-	-	-	-	Eukaryota	Streptophyta	Magnoliopsida	Ericales	Primulaceae	Primula	Primula stenocalyx	-	-
member	45	-	-	-	-	-	Q2MIC0	-	-	-	-	-	Eukaryota	Streptophyta	Magnoliopsida	Ericales	Primulaceae	Primula	Primula stenodonta	-	-
member	45	-	-	-	-	-	Q2MIC0	-	-	-	-	-	Eukaryota	Streptophyta	Magnoliopsida	Ericales	Primulaceae	Primula	Primula strumosa	-	-
member	45	-	-	-	-	-	Q2MIC0	-	-	-	-	-	Eukaryota	Streptophyta	Magnoliopsida	Ericales	Primulaceae	Primula	Primula taliensis	-	-
member	45	-	-	-	-	-	Q2MIC0	-	-	-	-	-	Eukaryota	Streptophyta	Magnoliopsida	Ericales	Primulaceae	Primula	Primula valentiniana	-	-
member	45	-	-	-	-	-	Q2MIC0	-	-	-	-	-	Eukaryota	Streptophyta	Magnoliopsida	Ericales	Primulaceae	Primula	Primula virginis	-	-
member	45	-	-	-	-	-	Q2MIC0	-	-	-	-	-	Eukaryota	Streptophyta	Magnoliopsida	Ericales	Primulaceae	Primula	Primula walshii	-	-
member	45	-	-	-	-	-	Q2MIC0	-	-	-	-	-	Eukaryota	Streptophyta	Magnoliopsida	Ericales	Primulaceae	Primula	Primula waltonii	-	-
member	45	-	-	-	-	-	Q2MIC0	-	-	-	-	-	Eukaryota	Streptophyta	Magnoliopsida	Ericales	Primulaceae	Primula	Primula wilsonii	-	-
member	45	-	-	-	-	-	Q2MIC0	-	-	-	-	-	Eukaryota	Streptophyta	Magnoliopsida	Ericales	Primulaceae	Primula	Primula woodwardii	-	-
member	45	-	-	-	-	-	Q2MIC0	-	-	-	-	-	Eukaryota	Streptophyta	Magnoliopsida	Ericales	Primulaceae	Trientalis	Trientalis europaea	-	-
member	45	-	-	-	-	-	Q2MIC0	-	-	-	-	-	Eukaryota	Streptophyta	Magnoliopsida	Ericales	Styracaceae	Alniphyllum	Alniphyllum eberhardtii	-	-
member	45	-	-	-	-	-	Q2MIC0	-	-	-	-	-	Eukaryota	Streptophyta	Magnoliopsida	Ericales	Styracaceae	Alniphyllum	Alniphyllum fortunei	-	-
member	45	-	-	-	-	-	Q2MIC0	-	-	-	-	-	Eukaryota	Streptophyta	Magnoliopsida	Ericales	Styracaceae	Alniphyllum	Alniphyllum pterospermum	-	-
member	45	-	-	-	-	-	Q2MIC0	-	-	-	-	-	Eukaryota	Streptophyta	Magnoliopsida	Ericales	Styracaceae	Bruinsmia	Bruinsmia styracoides	-	-
member	45	-	-	-	-	-	Q2MIC0	-	-	-	-	-	Eukaryota	Streptophyta	Magnoliopsida	Ericales	Styracaceae	Changiostyrax	Changiostyrax dolichocarpus	-	-
member	45	-	-	-	-	-	Q2MIC0	-	-	-	-	-	Eukaryota	Streptophyta	Magnoliopsida	Ericales	Styracaceae	Halesia	Halesia carolina	-	-
member	45	-	-	-	-	-	Q2MIC0	-	-	-	-	-	Eukaryota	Streptophyta	Magnoliopsida	Ericales	Styracaceae	Halesia	Halesia diptera	-	-
member	45	-	-	-	-	-	Q2MIC0	-	-	-	-	-	Eukaryota	Streptophyta	Magnoliopsida	Ericales	Styracaceae	Huodendron	Huodendron biaristatum	-	-
member	45	-	-	-	-	-	Q2MIC0	-	-	-	-	-	Eukaryota	Streptophyta	Magnoliopsida	Ericales	Styracaceae	Huodendron	Huodendron tibeticum	-	-
member	45	-	-	-	-	-	Q2MIC0	-	-	-	-	-	Eukaryota	Streptophyta	Magnoliopsida	Ericales	Styracaceae	Melliodendron	Melliodendron xylocarpum	-	-
member	45	-	-	-	-	-	Q2MIC0	-	-	-	-	-	Eukaryota	Streptophyta	Magnoliopsida	Ericales	Styracaceae	Parastyrax	Parastyrax lacei	-	-
member	45	-	-	-	-	-	Q2MIC0	-	-	-	-	-	Eukaryota	Streptophyta	Magnoliopsida	Ericales	Styracaceae	Perkinsiodendron	Perkinsiodendron macgregorii	-	-
member	45	-	-	-	-	-	Q2MIC0	-	-	-	-	-	Eukaryota	Streptophyta	Magnoliopsida	Ericales	Styracaceae	Pterostyrax	Pterostyrax corymbosus	-	-
member	45	-	-	-	-	-	Q2MIC0	-	-	-	-	-	Eukaryota	Streptophyta	Magnoliopsida	Ericales	Styracaceae	Pterostyrax	Pterostyrax hispidus	-	-
member	45	-	-	-	-	-	Q2MIC0	-	-	-	-	-	Eukaryota	Streptophyta	Magnoliopsida	Ericales	Styracaceae	Pterostyrax	Pterostyrax psilophyllus	-	-
member	45	-	-	-	-	-	Q2MIC0	-	-	-	-	-	Eukaryota	Streptophyta	Magnoliopsida	Ericales	Styracaceae	Rehderodendron	Rehderodendron macrocarpum	-	-
member	45	-	-	-	-	-	Q2MIC0	-	-	-	-	-	Eukaryota	Streptophyta	Magnoliopsida	Ericales	Styracaceae	Sinojackia	Sinojackia huangmeiensis	-	-
member	45	-	-	-	-	-	Q2MIC0	-	-	-	-	-	Eukaryota	Streptophyta	Magnoliopsida	Ericales	Styracaceae	Sinojackia	Sinojackia microcarpa	-	-
member	45	-	-	-	-	-	Q2MIC0	-	-	-	-	-	Eukaryota	Streptophyta	Magnoliopsida	Ericales	Styracaceae	Sinojackia	Sinojackia rehderiana	-	-
member	45	-	-	-	-	-	Q2MIC0	-	-	-	-	-	Eukaryota	Streptophyta	Magnoliopsida	Ericales	Styracaceae	Sinojackia	Sinojackia sarcocarpa	-	-
member	45	-	-	-	-	-	Q2MIC0	-	-	-	-	-	Eukaryota	Streptophyta	Magnoliopsida	Ericales	Styracaceae	Sinojackia	Sinojackia xylocarpa	-	-
member	45	-	-	-	-	-	Q2MIC0	-	-	-	-	-	Eukaryota	Streptophyta	Magnoliopsida	Ericales	Styracaceae	Styrax	Styrax agrestis	-	-
member	45	-	-	-	-	-	Q2MIC0	-	-	-	-	-	Eukaryota	Streptophyta	Magnoliopsida	Ericales	Styracaceae	Styrax	Styrax calvescens	-	-
member	45	-	-	-	-	-	Q2MIC0	-	-	-	-	-	Eukaryota	Streptophyta	Magnoliopsida	Ericales	Styracaceae	Styrax	Styrax confusus	-	-
member	45	-	-	-	-	-	Q2MIC0	-	-	-	-	-	Eukaryota	Streptophyta	Magnoliopsida	Ericales	Styracaceae	Styrax	Styrax dasyanthus	-	-
member	45	-	-	-	-	-	Q2MIC0	-	-	-	-	-	Eukaryota	Streptophyta	Magnoliopsida	Ericales	Styracaceae	Styrax	Styrax duclouxii	-	-
member	45	-	-	-	-	-	Q2MIC0	-	-	-	-	-	Eukaryota	Streptophyta	Magnoliopsida	Ericales	Styracaceae	Styrax	Styrax faberi	-	-
member	45	-	-	-	-	-	Q2MIC0	-	-	-	-	-	Eukaryota	Streptophyta	Magnoliopsida	Ericales	Styracaceae	Styrax	Styrax grandiflorus	-	-
member	45	-	-	-	-	-	Q2MIC0	-	-	-	-	-	Eukaryota	Streptophyta	Magnoliopsida	Ericales	Styracaceae	Styrax	Styrax hemsleyanus	-	-
member	45	-	-	-	-	-	Q2MIC0	-	-	-	-	-	Eukaryota	Streptophyta	Magnoliopsida	Ericales	Styracaceae	Styrax	Styrax japonicus	-	-
member	45	-	-	-	-	-	Q2MIC0	-	-	-	-	-	Eukaryota	Streptophyta	Magnoliopsida	Ericales	Styracaceae	Styrax	Styrax macrocarpus	-	-
member	45	-	-	-	-	-	Q2MIC0	-	-	-	-	-	Eukaryota	Streptophyta	Magnoliopsida	Ericales	Styracaceae	Styrax	Styrax obassis	-	-
member	45	-	-	-	-	-	Q2MIC0	-	-	-	-	-	Eukaryota	Streptophyta	Magnoliopsida	Ericales	Styracaceae	Styrax	Styrax odoratissimus	-	-
member	45	-	-	-	-	-	Q2MIC0	-	-	-	-	-	Eukaryota	Streptophyta	Magnoliopsida	Ericales	Styracaceae	Styrax	Styrax serrulatus	-	-
member	45	-	-	-	-	-	Q2MIC0	-	-	-	-	-	Eukaryota	Streptophyta	Magnoliopsida	Ericales	Styracaceae	Styrax	Styrax tonkinensis	-	-
member	45	-	-	-	-	-	Q2MIC0	-	-	-	-	-	Eukaryota	Streptophyta	Magnoliopsida	Ericales	Styracaceae	Styrax	Styrax wuyuanensis	-	-
member	45	-	-	-	-	-	Q2MIC0	-	-	-	-	-	Eukaryota	Streptophyta	Magnoliopsida	Ericales	Styracaceae	Styrax	Styrax zhejiangensis	-	-
member	45	-	-	-	-	-	Q2MIC0	-	-	-	-	-	Eukaryota	Streptophyta	Magnoliopsida	Ericales	Theaceae	Camellia	Camellia achrysantha	-	-
member	45	-	-	-	-	-	Q2MIC0	-	-	-	-	-	Eukaryota	Streptophyta	Magnoliopsida	Ericales	Theaceae	Camellia	Camellia amplexicaulis	-	-
member	45	-	-	-	-	-	Q2MIC0	-	-	-	-	-	Eukaryota	Streptophyta	Magnoliopsida	Ericales	Theaceae	Camellia	Camellia amplexifolia	-	-
member	45	-	-	-	-	-	Q2MIC0	-	-	-	-	-	Eukaryota	Streptophyta	Magnoliopsida	Ericales	Theaceae	Camellia	Camellia anlungensis	-	-
member	45	-	-	-	-	-	Q2MIC0	-	-	-	-	-	Eukaryota	Streptophyta	Magnoliopsida	Ericales	Theaceae	Camellia	Camellia atrothea	-	-
member	45	-	-	-	-	-	Q2MIC0	-	-	-	-	-	Eukaryota	Streptophyta	Magnoliopsida	Ericales	Theaceae	Camellia	Camellia azalea	-	-
member	45	-	-	-	-	-	Q2MIC0	-	-	-	-	-	Eukaryota	Streptophyta	Magnoliopsida	Ericales	Theaceae	Camellia	Camellia brevistyla	-	-
member	45	-	-	-	-	-	Q2MIC0	-	-	-	-	-	Eukaryota	Streptophyta	Magnoliopsida	Ericales	Theaceae	Camellia	Camellia chekiangoleosa	-	-
member	45	-	-	-	-	-	Q2MIC0	-	-	-	-	-	Eukaryota	Streptophyta	Magnoliopsida	Ericales	Theaceae	Camellia	Camellia chrysanthoides	-	-
member	45	-	-	-	-	-	Q2MIC0	-	-	-	-	-	Eukaryota	Streptophyta	Magnoliopsida	Ericales	Theaceae	Camellia	Camellia chuongtsoensis	-	-
member	45	-	-	-	-	-	Q2MIC0	-	-	-	-	-	Eukaryota	Streptophyta	Magnoliopsida	Ericales	Theaceae	Camellia	Camellia confusa	-	-
member	45	-	-	-	-	-	Q2MIC0	-	-	-	-	-	Eukaryota	Streptophyta	Magnoliopsida	Ericales	Theaceae	Camellia	Camellia crapnelliana	-	-
member	45	-	-	-	-	-	Q2MIC0	-	-	-	-	-	Eukaryota	Streptophyta	Magnoliopsida	Ericales	Theaceae	Camellia	Camellia cuspidata	-	-
member	45	-	-	-	-	-	Q2MIC0	-	-	-	-	-	Eukaryota	Streptophyta	Magnoliopsida	Ericales	Theaceae	Camellia	Camellia debaoensis	-	-
member	45	-	-	-	-	-	Q2MIC0	-	-	-	-	-	Eukaryota	Streptophyta	Magnoliopsida	Ericales	Theaceae	Camellia	Camellia elongata	-	-
member	45	-	-	-	-	-	Q2MIC0	-	-	-	-	-	Eukaryota	Streptophyta	Magnoliopsida	Ericales	Theaceae	Camellia	Camellia euphlebia	-	-
member	45	-	-	-	-	-	Q2MIC0	-	-	-	-	-	Eukaryota	Streptophyta	Magnoliopsida	Ericales	Theaceae	Camellia	Camellia fascicularis	-	-
member	45	-	-	-	-	-	Q2MIC0	-	-	-	-	-	Eukaryota	Streptophyta	Magnoliopsida	Ericales	Theaceae	Camellia	Camellia fluviatilis	-	-
member	45	-	-	-	-	-	Q2MIC0	-	-	-	-	-	Eukaryota	Streptophyta	Magnoliopsida	Ericales	Theaceae	Camellia	Camellia fraterna	-	-
member	45	-	-	-	-	-	Q2MIC0	-	-	-	-	-	Eukaryota	Streptophyta	Magnoliopsida	Ericales	Theaceae	Camellia	Camellia furfuracea	-	-
member	45	-	-	-	-	-	Q2MIC0	-	-	-	-	-	Eukaryota	Streptophyta	Magnoliopsida	Ericales	Theaceae	Camellia	Camellia gauchowensis	-	-
member	45	-	-	-	-	-	Q2MIC0	-	-	-	-	-	Eukaryota	Streptophyta	Magnoliopsida	Ericales	Theaceae	Camellia	Camellia gigantocarpa	-	-
member	45	-	-	-	-	-	Q2MIC0	-	-	-	-	-	Eukaryota	Streptophyta	Magnoliopsida	Ericales	Theaceae	Camellia	Camellia grandibracteata	-	-
member	45	-	-	-	-	-	Q2MIC0	-	-	-	-	-	Eukaryota	Streptophyta	Magnoliopsida	Ericales	Theaceae	Camellia	Camellia granthamiana	-	-
member	45	-	-	-	-	-	Q2MIC0	-	-	-	-	-	Eukaryota	Streptophyta	Magnoliopsida	Ericales	Theaceae	Camellia	Camellia grijsii	-	-
member	45	-	-	-	-	-	Q2MIC0	-	-	-	-	-	Eukaryota	Streptophyta	Magnoliopsida	Ericales	Theaceae	Camellia	Camellia gymnogyna	-	-
member	45	-	-	-	-	-	Q2MIC0	-	-	-	-	-	Eukaryota	Streptophyta	Magnoliopsida	Ericales	Theaceae	Camellia	Camellia huana	-	-
member	45	-	-	-	-	-	Q2MIC0	-	-	-	-	-	Eukaryota	Streptophyta	Magnoliopsida	Ericales	Theaceae	Camellia	Camellia hybrid cultivar	-	-
member	45	-	-	-	-	-	Q2MIC0	-	-	-	-	-	Eukaryota	Streptophyta	Magnoliopsida	Ericales	Theaceae	Camellia	Camellia impressinervis	-	-
member	45	-	-	-	-	-	Q2MIC0	-	-	-	-	-	Eukaryota	Streptophyta	Magnoliopsida	Ericales	Theaceae	Camellia	Camellia indochinensis	-	-
member	45	-	-	-	-	-	Q2MIC0	-	-	-	-	-	Eukaryota	Streptophyta	Magnoliopsida	Ericales	Theaceae	Camellia	Camellia japonica	-	-
member	45	-	-	-	-	-	Q2MIC0	-	-	-	-	-	Eukaryota	Streptophyta	Magnoliopsida	Ericales	Theaceae	Camellia	Camellia kissii	-	-
member	45	-	-	-	-	-	Q2MIC0	-	-	-	-	-	Eukaryota	Streptophyta	Magnoliopsida	Ericales	Theaceae	Camellia	Camellia leptophylla	-	-
member	45	-	-	-	-	-	Q2MIC0	-	-	-	-	-	Eukaryota	Streptophyta	Magnoliopsida	Ericales	Theaceae	Camellia	Camellia leyensis	-	-
member	45	-	-	-	-	-	Q2MIC0	-	-	-	-	-	Eukaryota	Streptophyta	Magnoliopsida	Ericales	Theaceae	Camellia	Camellia liberofilamenta	-	-
member	45	-	-	-	-	-	Q2MIC0	-	-	-	-	-	Eukaryota	Streptophyta	Magnoliopsida	Ericales	Theaceae	Camellia	Camellia limonia	-	-
member	45	-	-	-	-	-	Q2MIC0	-	-	-	-	-	Eukaryota	Streptophyta	Magnoliopsida	Ericales	Theaceae	Camellia	Camellia lungzhouensis	-	-
member	45	-	-	-	-	-	Q2MIC0	-	-	-	-	-	Eukaryota	Streptophyta	Magnoliopsida	Ericales	Theaceae	Camellia	Camellia luteocalpandria	-	-
member	45	-	-	-	-	-	Q2MIC0	-	-	-	-	-	Eukaryota	Streptophyta	Magnoliopsida	Ericales	Theaceae	Camellia	Camellia luteoflora	-	-
member	45	-	-	-	-	-	Q2MIC0	-	-	-	-	-	Eukaryota	Streptophyta	Magnoliopsida	Ericales	Theaceae	Camellia	Camellia mairei	-	-
member	45	-	-	-	-	-	Q2MIC0	-	-	-	-	-	Eukaryota	Streptophyta	Magnoliopsida	Ericales	Theaceae	Camellia	Camellia meiocarpa	-	-
member	45	-	-	-	-	-	Q2MIC0	-	-	-	-	-	Eukaryota	Streptophyta	Magnoliopsida	Ericales	Theaceae	Camellia	Camellia micrantha	-	-
member	45	-	-	-	-	-	Q2MIC0	-	-	-	-	-	Eukaryota	Streptophyta	Magnoliopsida	Ericales	Theaceae	Camellia	Camellia mingii	-	-
member	45	-	-	-	-	-	Q2MIC0	-	-	-	-	-	Eukaryota	Streptophyta	Magnoliopsida	Ericales	Theaceae	Camellia	Camellia nitidissima	-	-
member	45	-	-	-	-	-	Q2MIC0	-	-	-	-	-	Eukaryota	Streptophyta	Magnoliopsida	Ericales	Theaceae	Camellia	Camellia octopetala	-	-
member	45	-	-	-	-	-	Q2MIC0	-	-	-	-	-	Eukaryota	Streptophyta	Magnoliopsida	Ericales	Theaceae	Camellia	Camellia oleifera	-	-
member	45	-	-	-	-	-	Q2MIC0	-	-	-	-	-	Eukaryota	Streptophyta	Magnoliopsida	Ericales	Theaceae	Camellia	Camellia parvisepala	-	-
member	45	-	-	-	-	-	Q2MIC0	-	-	-	-	-	Eukaryota	Streptophyta	Magnoliopsida	Ericales	Theaceae	Camellia	Camellia perpetua	-	-
member	45	-	-	-	-	-	Q2MIC0	-	-	-	-	-	Eukaryota	Streptophyta	Magnoliopsida	Ericales	Theaceae	Camellia	Camellia petelotii	-	-
member	45	-	-	-	-	-	Q2MIC0	-	-	-	-	-	Eukaryota	Streptophyta	Magnoliopsida	Ericales	Theaceae	Camellia	Camellia pingguoensis	-	-
member	45	-	-	-	-	-	Q2MIC0	-	-	-	-	-	Eukaryota	Streptophyta	Magnoliopsida	Ericales	Theaceae	Camellia	Camellia polyodonta	-	-
member	45	-	-	-	-	-	Q2MIC0	-	-	-	-	-	Eukaryota	Streptophyta	Magnoliopsida	Ericales	Theaceae	Camellia	Camellia ptilophylla	-	-
member	45	-	-	-	-	-	Q2MIC0	-	-	-	-	-	Eukaryota	Streptophyta	Magnoliopsida	Ericales	Theaceae	Camellia	Camellia pubicosta	-	-
member	45	-	-	-	-	-	Q2MIC0	-	-	-	-	-	Eukaryota	Streptophyta	Magnoliopsida	Ericales	Theaceae	Camellia	Camellia pubipetala	-	-
member	45	-	-	-	-	-	Q2MIC0	-	-	-	-	-	Eukaryota	Streptophyta	Magnoliopsida	Ericales	Theaceae	Camellia	Camellia pyxidiacea	-	-
member	45	-	-	-	-	-	Q2MIC0	-	-	-	-	-	Eukaryota	Streptophyta	Magnoliopsida	Ericales	Theaceae	Camellia	Camellia renshanxiangiae	-	-
member	45	-	-	-	-	-	Q2MIC0	-	-	-	-	-	Eukaryota	Streptophyta	Magnoliopsida	Ericales	Theaceae	Camellia	Camellia reticulata	-	-
member	45	-	-	-	-	-	Q2MIC0	-	-	-	-	-	Eukaryota	Streptophyta	Magnoliopsida	Ericales	Theaceae	Camellia	Camellia rhytidophylla	-	-
member	45	-	-	-	-	-	Q2MIC0	-	-	-	-	-	Eukaryota	Streptophyta	Magnoliopsida	Ericales	Theaceae	Camellia	Camellia rostrata	-	-
member	45	-	-	-	-	-	Q2MIC0	-	-	-	-	-	Eukaryota	Streptophyta	Magnoliopsida	Ericales	Theaceae	Camellia	Camellia sasanqua	-	-
member	45	-	-	-	-	-	Q2MIC0	-	-	-	-	-	Eukaryota	Streptophyta	Magnoliopsida	Ericales	Theaceae	Camellia	Camellia semiserrata	-	-
member	45	-	-	-	-	-	Q2MIC0	-	-	-	-	-	Eukaryota	Streptophyta	Magnoliopsida	Ericales	Theaceae	Camellia	Camellia sinensis	-	-
member	45	-	-	-	-	-	Q2MIC0	-	-	-	-	-	Eukaryota	Streptophyta	Magnoliopsida	Ericales	Theaceae	Camellia	Camellia sp. 'innominata'	-	-
member	45	-	-	-	-	-	Q2MIC0	-	-	-	-	-	Eukaryota	Streptophyta	Magnoliopsida	Ericales	Theaceae	Camellia	Camellia sp. XJ-2021	-	-
member	45	-	-	-	-	-	Q2MIC0	-	-	-	-	-	Eukaryota	Streptophyta	Magnoliopsida	Ericales	Theaceae	Camellia	Camellia suaveolens	-	-
member	45	-	-	-	-	-	Q2MIC0	-	-	-	-	-	Eukaryota	Streptophyta	Magnoliopsida	Ericales	Theaceae	Camellia	Camellia szechuanensis	-	-
member	45	-	-	-	-	-	Q2MIC0	-	-	-	-	-	Eukaryota	Streptophyta	Magnoliopsida	Ericales	Theaceae	Camellia	Camellia tachangensis	-	-
member	45	-	-	-	-	-	Q2MIC0	-	-	-	-	-	Eukaryota	Streptophyta	Magnoliopsida	Ericales	Theaceae	Camellia	Camellia taliensis	-	-
member	45	-	-	-	-	-	Q2MIC0	-	-	-	-	-	Eukaryota	Streptophyta	Magnoliopsida	Ericales	Theaceae	Camellia	Camellia tetracocca	-	-
member	45	-	-	-	-	-	Q2MIC0	-	-	-	-	-	Eukaryota	Streptophyta	Magnoliopsida	Ericales	Theaceae	Camellia	Camellia trichosperma	-	-
member	45	-	-	-	-	-	Q2MIC0	-	-	-	-	-	Eukaryota	Streptophyta	Magnoliopsida	Ericales	Theaceae	Camellia	Camellia vietnamensis	-	-
member	45	-	-	-	-	-	Q2MIC0	-	-	-	-	-	Eukaryota	Streptophyta	Magnoliopsida	Ericales	Theaceae	Camellia	Camellia weiningensis	-	-
member	45	-	-	-	-	-	Q2MIC0	-	-	-	-	-	Eukaryota	Streptophyta	Magnoliopsida	Ericales	Theaceae	Camellia	Camellia xiashiensis	-	-
member	45	-	-	-	-	-	Q2MIC0	-	-	-	-	-	Eukaryota	Streptophyta	Magnoliopsida	Ericales	Theaceae	Camellia	Camellia yuhsienensis	-	-
member	45	-	-	-	-	-	Q2MIC0	-	-	-	-	-	Eukaryota	Streptophyta	Magnoliopsida	Ericales	Theaceae	Camellia	Camellia yunnanensis	-	-
member	45	-	-	-	-	-	Q2MIC0	-	-	-	-	-	Eukaryota	Streptophyta	Magnoliopsida	Ericales	Theaceae	Camellia	Camellia zhaiana	-	-
member	45	-	-	-	-	-	Q2MIC0	-	-	-	-	-	Eukaryota	Streptophyta	Magnoliopsida	Ericales	Theaceae	Franklinia	Franklinia alatamaha	-	-
member	45	-	-	-	-	-	Q2MIC0	-	-	-	-	-	Eukaryota	Streptophyta	Magnoliopsida	Ericales	Theaceae	Gordonia	Gordonia alpestris	-	-
member	45	-	-	-	-	-	Q2MIC0	-	-	-	-	-	Eukaryota	Streptophyta	Magnoliopsida	Ericales	Theaceae	Gordonia	Gordonia brandegeei	-	-
member	45	-	-	-	-	-	Q2MIC0	-	-	-	-	-	Eukaryota	Streptophyta	Magnoliopsida	Ericales	Theaceae	Gordonia	Gordonia fruticosa	-	-
member	45	-	-	-	-	-	Q2MIC0	-	-	-	-	-	Eukaryota	Streptophyta	Magnoliopsida	Ericales	Theaceae	Gordonia	Gordonia lasianthus	-	-
member	45	-	-	-	-	-	Q2MIC0	-	-	-	-	-	Eukaryota	Streptophyta	Magnoliopsida	Ericales	Theaceae	Polyspora	Polyspora axillaris	-	-
member	45	-	-	-	-	-	Q2MIC0	-	-	-	-	-	Eukaryota	Streptophyta	Magnoliopsida	Ericales	Theaceae	Polyspora	Polyspora hainanensis	-	-
member	45	-	-	-	-	-	Q2MIC0	-	-	-	-	-	Eukaryota	Streptophyta	Magnoliopsida	Ericales	Theaceae	Polyspora	Polyspora longicarpa	-	-
member	45	-	-	-	-	-	Q2MIC0	-	-	-	-	-	Eukaryota	Streptophyta	Magnoliopsida	Ericales	Theaceae	Polyspora	Polyspora penangensis	-	-
member	45	-	-	-	-	-	Q2MIC0	-	-	-	-	-	Eukaryota	Streptophyta	Magnoliopsida	Ericales	Theaceae	Polyspora	Polyspora speciosa	-	-
member	45	-	-	-	-	-	Q2MIC0	-	-	-	-	-	Eukaryota	Streptophyta	Magnoliopsida	Ericales	Theaceae	Polyspora	Polyspora tiantangensis	-	-
member	45	-	-	-	-	-	Q2MIC0	-	-	-	-	-	Eukaryota	Streptophyta	Magnoliopsida	Ericales	Theaceae	Pyrenaria	Pyrenaria diospyricarpa	-	-
member	45	-	-	-	-	-	Q2MIC0	-	-	-	-	-	Eukaryota	Streptophyta	Magnoliopsida	Ericales	Theaceae	Pyrenaria	Pyrenaria hirta	-	-
member	45	-	-	-	-	-	Q2MIC0	-	-	-	-	-	Eukaryota	Streptophyta	Magnoliopsida	Ericales	Theaceae	Pyrenaria	Pyrenaria jonquieriana	-	-
member	45	-	-	-	-	-	Q2MIC0	-	-	-	-	-	Eukaryota	Streptophyta	Magnoliopsida	Ericales	Theaceae	Pyrenaria	Pyrenaria khasiana	-	-
member	45	-	-	-	-	-	Q2MIC0	-	-	-	-	-	Eukaryota	Streptophyta	Magnoliopsida	Ericales	Theaceae	Pyrenaria	Pyrenaria menglaensis	-	-
member	45	-	-	-	-	-	Q2MIC0	-	-	-	-	-	Eukaryota	Streptophyta	Magnoliopsida	Ericales	Theaceae	Pyrenaria	Pyrenaria microcarpa	-	-
member	45	-	-	-	-	-	Q2MIC0	-	-	-	-	-	Eukaryota	Streptophyta	Magnoliopsida	Ericales	Theaceae	Pyrenaria	Pyrenaria oblongicarpa	-	-
member	45	-	-	-	-	-	Q2MIC0	-	-	-	-	-	Eukaryota	Streptophyta	Magnoliopsida	Ericales	Theaceae	Pyrenaria	Pyrenaria pingpienensis	-	-
member	45	-	-	-	-	-	Q2MIC0	-	-	-	-	-	Eukaryota	Streptophyta	Magnoliopsida	Ericales	Theaceae	Pyrenaria	Pyrenaria spectabilis	-	-
member	45	-	-	-	-	-	Q2MIC0	-	-	-	-	-	Eukaryota	Streptophyta	Magnoliopsida	Ericales	Theaceae	Schima	Schima argentea	-	-
member	45	-	-	-	-	-	Q2MIC0	-	-	-	-	-	Eukaryota	Streptophyta	Magnoliopsida	Ericales	Theaceae	Schima	Schima brevipedicellata	-	-
member	45	-	-	-	-	-	Q2MIC0	-	-	-	-	-	Eukaryota	Streptophyta	Magnoliopsida	Ericales	Theaceae	Schima	Schima crenata	-	-
member	45	-	-	-	-	-	Q2MIC0	-	-	-	-	-	Eukaryota	Streptophyta	Magnoliopsida	Ericales	Theaceae	Schima	Schima khasiana	-	-
member	45	-	-	-	-	-	Q2MIC0	-	-	-	-	-	Eukaryota	Streptophyta	Magnoliopsida	Ericales	Theaceae	Schima	Schima multibracteata	-	-
member	45	-	-	-	-	-	Q2MIC0	-	-	-	-	-	Eukaryota	Streptophyta	Magnoliopsida	Ericales	Theaceae	Schima	Schima noronhae	-	-
member	45	-	-	-	-	-	Q2MIC0	-	-	-	-	-	Eukaryota	Streptophyta	Magnoliopsida	Ericales	Theaceae	Schima	Schima remotiserrata	-	-
member	45	-	-	-	-	-	Q2MIC0	-	-	-	-	-	Eukaryota	Streptophyta	Magnoliopsida	Ericales	Theaceae	Schima	Schima sericans	-	-
member	45	-	-	-	-	-	Q2MIC0	-	-	-	-	-	Eukaryota	Streptophyta	Magnoliopsida	Ericales	Theaceae	Schima	Schima sinensis	-	-
member	45	-	-	-	-	-	Q2MIC0	-	-	-	-	-	Eukaryota	Streptophyta	Magnoliopsida	Ericales	Theaceae	Schima	Schima superba	-	-
member	45	-	-	-	-	-	Q2MIC0	-	-	-	-	-	Eukaryota	Streptophyta	Magnoliopsida	Ericales	Theaceae	Schima	Schima wallichii	-	-
member	45	-	-	-	-	-	Q2MIC0	-	-	-	-	-	Eukaryota	Streptophyta	Magnoliopsida	Ericales	Theaceae	Stewartia	Stewartia malacodendron	-	-
member	45	-	-	-	-	-	Q2MIC0	-	-	-	-	-	Eukaryota	Streptophyta	Magnoliopsida	Ericales	Theaceae	Stewartia	Stewartia monadelpha	-	-
member	45	-	-	-	-	-	Q2MIC0	-	-	-	-	-	Eukaryota	Streptophyta	Magnoliopsida	Ericales	Theaceae	Stewartia	Stewartia ovata	-	-
member	45	-	-	-	-	-	Q2MIC0	-	-	-	-	-	Eukaryota	Streptophyta	Magnoliopsida	Ericales	Theaceae	Stewartia	Stewartia pseudocamellia	-	-
member	45	-	-	-	-	-	Q2MIC0	-	-	-	-	-	Eukaryota	Streptophyta	Magnoliopsida	Ericales	Theaceae	Stewartia	Stewartia rostrata	-	-
member	45	-	-	-	-	-	Q2MIC0	-	-	-	-	-	Eukaryota	Streptophyta	Magnoliopsida	Ericales	Theaceae	Stewartia	Stewartia rubiginosa	-	-
member	45	-	-	-	-	-	Q2MIC0	-	-	-	-	-	Eukaryota	Streptophyta	Magnoliopsida	Ericales	Theaceae	Stewartia	Stewartia serrata	-	-
member	45	-	-	-	-	-	Q2MIC0	-	-	-	-	-	Eukaryota	Streptophyta	Magnoliopsida	Ericales	Theaceae	Stewartia	Stewartia sinensis	-	-
member	45	-	-	-	-	-	Q2MIC0	-	-	-	-	-	Eukaryota	Streptophyta	Magnoliopsida	Ericales	Theaceae	Tutcheria	Tutcheria championii	-	-
member	45	-	-	-	-	-	Q2MIC0	-	-	-	-	-	Eukaryota	Streptophyta	Magnoliopsida	Huerteales	Dipentodontaceae	Dipentodon	Dipentodon sinicus	-	-
member	45	-	-	-	-	-	Q2MIC0	-	-	-	-	-	Eukaryota	Streptophyta	Magnoliopsida	Icacinales	Icacinaceae	Iodes	Iodes cirrhosa	-	-
member	45	-	-	-	-	-	Q2MIC0	-	-	-	-	-	Eukaryota	Streptophyta	Magnoliopsida	Lamiales	Oleaceae	Abeliophyllum	Abeliophyllum distichum	-	-
member	45	-	-	-	-	-	Q2MIC0	-	-	-	-	-	Eukaryota	Streptophyta	Magnoliopsida	Lamiales	Oleaceae	Chrysojasminum	Chrysojasminum fruticans	-	-
member	45	-	-	-	-	-	Q2MIC0	-	-	-	-	-	Eukaryota	Streptophyta	Magnoliopsida	Lamiales	Oleaceae	Fontanesia	Fontanesia philliraeoides	-	-
member	45	-	-	-	-	-	Q2MIC0	-	-	-	-	-	Eukaryota	Streptophyta	Magnoliopsida	Lamiales	Oleaceae	Forsythia	Forsythia europaea	-	-
member	45	-	-	-	-	-	Q2MIC0	-	-	-	-	-	Eukaryota	Streptophyta	Magnoliopsida	Lamiales	Oleaceae	Forsythia	Forsythia giraldiana	-	-
member	45	-	-	-	-	-	Q2MIC0	-	-	-	-	-	Eukaryota	Streptophyta	Magnoliopsida	Lamiales	Oleaceae	Forsythia	Forsythia japonica	-	-
member	45	-	-	-	-	-	Q2MIC0	-	-	-	-	-	Eukaryota	Streptophyta	Magnoliopsida	Lamiales	Oleaceae	Forsythia	Forsythia koreana	-	-
member	45	-	-	-	-	-	Q2MIC0	-	-	-	-	-	Eukaryota	Streptophyta	Magnoliopsida	Lamiales	Oleaceae	Forsythia	Forsythia likiangensis	-	-
member	45	-	-	-	-	-	Q2MIC0	-	-	-	-	-	Eukaryota	Streptophyta	Magnoliopsida	Lamiales	Oleaceae	Forsythia	Forsythia mandschurica	-	-
member	45	-	-	-	-	-	Q2MIC0	-	-	-	-	-	Eukaryota	Streptophyta	Magnoliopsida	Lamiales	Oleaceae	Forsythia	Forsythia mira	-	-
member	45	-	-	-	-	-	Q2MIC0	-	-	-	-	-	Eukaryota	Streptophyta	Magnoliopsida	Lamiales	Oleaceae	Forsythia	Forsythia ovata	-	-
member	45	-	-	-	-	-	Q2MIC0	-	-	-	-	-	Eukaryota	Streptophyta	Magnoliopsida	Lamiales	Oleaceae	Forsythia	Forsythia saxatilis	-	-
member	45	-	-	-	-	-	Q2MIC0	-	-	-	-	-	Eukaryota	Streptophyta	Magnoliopsida	Lamiales	Oleaceae	Forsythia	Forsythia suspensa	-	-
member	45	-	-	-	-	-	Q2MIC0	-	-	-	-	-	Eukaryota	Streptophyta	Magnoliopsida	Lamiales	Oleaceae	Forsythia	Forsythia velutina	-	-
member	45	-	-	-	-	-	Q2MIC0	-	-	-	-	-	Eukaryota	Streptophyta	Magnoliopsida	Lamiales	Oleaceae	Forsythia	Forsythia viridissima	-	-
member	45	-	-	-	-	-	Q2MIC0	-	-	-	-	-	Eukaryota	Streptophyta	Magnoliopsida	Lamiales	Oleaceae	Forsythia	Forsythia x intermedia	-	-
member	45	-	-	-	-	-	Q2MIC0	-	-	-	-	-	Eukaryota	Streptophyta	Magnoliopsida	Lamiales	Oleaceae	Jasminum	Jasminum fluminense	-	-
member	45	-	-	-	-	-	Q2MIC0	-	-	-	-	-	Eukaryota	Streptophyta	Magnoliopsida	Lamiales	Oleaceae	Jasminum	Jasminum nudiflorum	-	-
member	45	-	-	-	-	-	Q2MIC0	-	-	-	-	-	Eukaryota	Streptophyta	Magnoliopsida	Lamiales	Oleaceae	Jasminum	Jasminum polyanthum	-	-
member	45	-	-	-	-	-	Q2MIC0	-	-	-	-	-	Eukaryota	Streptophyta	Magnoliopsida	Lamiales	Oleaceae	Jasminum	Jasminum sambac	-	-
member	45	-	-	-	-	-	Q2MIC0	-	-	-	-	-	Eukaryota	Streptophyta	Magnoliopsida	Lamiales	Oleaceae	Jasminum	Jasminum tortuosum	-	-
member	45	-	-	-	-	-	Q2MIC0	-	-	-	-	-	Eukaryota	Streptophyta	Magnoliopsida	Lamiales	Oleaceae	Nyctanthes	Nyctanthes arbor-tristis	-	-
member	45	-	-	-	-	-	Q2MIC0	-	-	-	-	-	Eukaryota	Streptophyta	Magnoliopsida	Malpighiales	Euphorbiaceae	Euphorbia	Euphorbia kansui	-	-
member	45	-	-	-	-	-	Q2MIC0	-	-	-	-	-	Eukaryota	Streptophyta	Magnoliopsida	Malpighiales	Euphorbiaceae	Jatropha	Jatropha curcas	-	-
member	45	-	-	-	-	-	Q2MIC0	-	-	-	-	-	Eukaryota	Streptophyta	Magnoliopsida	Malvales	Malvaceae	Abelmoschus	Abelmoschus esculentus	-	-
member	45	-	-	-	-	-	Q2MIC0	-	-	-	-	-	Eukaryota	Streptophyta	Magnoliopsida	Malvales	Malvaceae	Abelmoschus	Abelmoschus manihot	-	-
member	45	-	-	-	-	-	Q2MIC0	-	-	-	-	-	Eukaryota	Streptophyta	Magnoliopsida	Malvales	Malvaceae	Abelmoschus	Abelmoschus moschatus	-	-
member	45	-	-	-	-	-	Q2MIC0	-	-	-	-	-	Eukaryota	Streptophyta	Magnoliopsida	Malvales	Malvaceae	Abelmoschus	Abelmoschus sagittifolius	-	-
member	45	-	-	-	-	-	Q2MIC0	-	-	-	-	-	Eukaryota	Streptophyta	Magnoliopsida	Malvales	Malvaceae	Abutilon	Abutilon theophrasti	-	-
member	45	-	-	-	-	-	Q2MIC0	-	-	-	-	-	Eukaryota	Streptophyta	Magnoliopsida	Malvales	Malvaceae	Alcea	Alcea rosea	-	-
member	45	-	-	-	-	-	Q2MIC0	-	-	-	-	-	Eukaryota	Streptophyta	Magnoliopsida	Malvales	Malvaceae	Althaea	Althaea officinalis	-	-
member	45	-	-	-	-	-	Q2MIC0	-	-	-	-	-	Eukaryota	Streptophyta	Magnoliopsida	Malvales	Malvaceae	Callirhoe	Callirhoe involucrata	-	-
member	45	-	-	-	-	-	Q2MIC0	-	-	-	-	-	Eukaryota	Streptophyta	Magnoliopsida	Malvales	Malvaceae	Ceiba	Ceiba speciosa	-	-
member	45	-	-	-	-	-	Q2MIC0	-	-	-	-	-	Eukaryota	Streptophyta	Magnoliopsida	Malvales	Malvaceae	Corchorus	Corchorus capsularis	-	-
member	45	-	-	-	-	-	Q2MIC0	-	-	-	-	-	Eukaryota	Streptophyta	Magnoliopsida	Malvales	Malvaceae	Corchorus	Corchorus olitorius	-	-
member	45	-	-	-	-	-	Q2MIC0	-	-	-	-	-	Eukaryota	Streptophyta	Magnoliopsida	Malvales	Malvaceae	Craigia	Craigia yunnanensis	-	-
member	45	-	-	-	-	-	Q2MIC0	-	-	-	-	-	Eukaryota	Streptophyta	Magnoliopsida	Malvales	Malvaceae	Durio	Durio zibethinus	-	-
member	45	-	-	-	-	-	Q2MIC0	-	-	-	-	-	Eukaryota	Streptophyta	Magnoliopsida	Malvales	Malvaceae	Excentrodendron	Excentrodendron hsienmu	-	-
member	45	-	-	-	-	-	Q2MIC0	-	-	-	-	-	Eukaryota	Streptophyta	Magnoliopsida	Malvales	Malvaceae	Gossypium	Gossypium anomalum	-	-
member	45	-	-	-	-	-	Q2MIC0	-	-	-	-	-	Eukaryota	Streptophyta	Magnoliopsida	Malvales	Malvaceae	Gossypium	Gossypium arboreum	-	-
member	45	-	-	-	-	-	Q2MIC0	-	-	-	-	-	Eukaryota	Streptophyta	Magnoliopsida	Malvales	Malvaceae	Gossypium	Gossypium areysianum	-	-
member	45	-	-	-	-	-	Q2MIC0	-	-	-	-	-	Eukaryota	Streptophyta	Magnoliopsida	Malvales	Malvaceae	Gossypium	Gossypium aridum	-	-
member	45	-	-	-	-	-	Q2MIC0	-	-	-	-	-	Eukaryota	Streptophyta	Magnoliopsida	Malvales	Malvaceae	Gossypium	Gossypium armourianum	-	-
member	45	-	-	-	-	-	Q2MIC0	-	-	-	-	-	Eukaryota	Streptophyta	Magnoliopsida	Malvales	Malvaceae	Gossypium	Gossypium australe	-	-
member	45	-	-	-	-	-	Q2MIC0	-	-	-	-	-	Eukaryota	Streptophyta	Magnoliopsida	Malvales	Malvaceae	Gossypium	Gossypium barbadense	-	-
member	45	-	-	-	-	-	Q2MIC0	-	-	-	-	-	Eukaryota	Streptophyta	Magnoliopsida	Malvales	Malvaceae	Gossypium	Gossypium bickii	-	-
member	45	-	-	-	-	-	Q2MIC0	-	-	-	-	-	Eukaryota	Streptophyta	Magnoliopsida	Malvales	Malvaceae	Gossypium	Gossypium capitis-viridis	-	-
member	45	-	-	-	-	-	Q2MIC0	-	-	-	-	-	Eukaryota	Streptophyta	Magnoliopsida	Malvales	Malvaceae	Gossypium	Gossypium darwinii	-	-
member	45	-	-	-	-	-	Q2MIC0	-	-	-	-	-	Eukaryota	Streptophyta	Magnoliopsida	Malvales	Malvaceae	Gossypium	Gossypium davidsonii	-	-
member	45	-	-	-	-	-	Q2MIC0	-	-	-	-	-	Eukaryota	Streptophyta	Magnoliopsida	Malvales	Malvaceae	Gossypium	Gossypium gossypioides	-	-
member	45	-	-	-	-	-	Q2MIC0	-	-	-	-	-	Eukaryota	Streptophyta	Magnoliopsida	Malvales	Malvaceae	Gossypium	Gossypium harknessii	-	-
member	45	-	-	-	-	-	Q2MIC0	-	-	-	-	-	Eukaryota	Streptophyta	Magnoliopsida	Malvales	Malvaceae	Gossypium	Gossypium herbaceum	-	-
member	45	-	-	-	-	-	Q2MIC0	-	-	-	-	-	Eukaryota	Streptophyta	Magnoliopsida	Malvales	Malvaceae	Gossypium	Gossypium hirsutum	-	-
member	45	-	-	-	-	-	Q2MIC0	-	-	-	-	-	Eukaryota	Streptophyta	Magnoliopsida	Malvales	Malvaceae	Gossypium	Gossypium incanum	-	-
member	45	-	-	-	-	-	Q2MIC0	-	-	-	-	-	Eukaryota	Streptophyta	Magnoliopsida	Malvales	Malvaceae	Gossypium	Gossypium klotzschianum	-	-
member	45	-	-	-	-	-	Q2MIC0	-	-	-	-	-	Eukaryota	Streptophyta	Magnoliopsida	Malvales	Malvaceae	Gossypium	Gossypium laxum	-	-
member	45	-	-	-	-	-	Q2MIC0	-	-	-	-	-	Eukaryota	Streptophyta	Magnoliopsida	Malvales	Malvaceae	Gossypium	Gossypium lobatum	-	-
member	45	-	-	-	-	-	Q2MIC0	-	-	-	-	-	Eukaryota	Streptophyta	Magnoliopsida	Malvales	Malvaceae	Gossypium	Gossypium longicalyx	-	-
member	45	-	-	-	-	-	Q2MIC0	-	-	-	-	-	Eukaryota	Streptophyta	Magnoliopsida	Malvales	Malvaceae	Gossypium	Gossypium morrillii	-	-
member	45	-	-	-	-	-	Q2MIC0	-	-	-	-	-	Eukaryota	Streptophyta	Magnoliopsida	Malvales	Malvaceae	Gossypium	Gossypium mustelinum	-	-
member	45	-	-	-	-	-	Q2MIC0	-	-	-	-	-	Eukaryota	Streptophyta	Magnoliopsida	Malvales	Malvaceae	Gossypium	Gossypium nandewarense	-	-
member	45	-	-	-	-	-	Q2MIC0	-	-	-	-	-	Eukaryota	Streptophyta	Magnoliopsida	Malvales	Malvaceae	Gossypium	Gossypium nelsonii	-	-
member	45	-	-	-	-	-	Q2MIC0	-	-	-	-	-	Eukaryota	Streptophyta	Magnoliopsida	Malvales	Malvaceae	Gossypium	Gossypium populifolium	-	-
member	45	-	-	-	-	-	Q2MIC0	-	-	-	-	-	Eukaryota	Streptophyta	Magnoliopsida	Malvales	Malvaceae	Gossypium	Gossypium raimondii	-	-
member	45	-	-	-	-	-	Q2MIC0	-	-	-	-	-	Eukaryota	Streptophyta	Magnoliopsida	Malvales	Malvaceae	Gossypium	Gossypium robinsonii	-	-
member	45	-	-	-	-	-	Q2MIC0	-	-	-	-	-	Eukaryota	Streptophyta	Magnoliopsida	Malvales	Malvaceae	Gossypium	Gossypium schwendimanii	-	-
member	45	-	-	-	-	-	Q2MIC0	-	-	-	-	-	Eukaryota	Streptophyta	Magnoliopsida	Malvales	Malvaceae	Gossypium	Gossypium somalense	-	-
member	45	-	-	-	-	-	Q2MIC0	-	-	-	-	-	Eukaryota	Streptophyta	Magnoliopsida	Malvales	Malvaceae	Gossypium	Gossypium sp. NW-2019a	-	-
member	45	-	-	-	-	-	Q2MIC0	-	-	-	-	-	Eukaryota	Streptophyta	Magnoliopsida	Malvales	Malvaceae	Gossypium	Gossypium sp. NW-2019b	-	-
member	45	-	-	-	-	-	Q2MIC0	-	-	-	-	-	Eukaryota	Streptophyta	Magnoliopsida	Malvales	Malvaceae	Gossypium	Gossypium stocksii	-	-
member	45	-	-	-	-	-	Q2MIC0	-	-	-	-	-	Eukaryota	Streptophyta	Magnoliopsida	Malvales	Malvaceae	Gossypium	Gossypium sturtianum	-	-
member	45	-	-	-	-	-	Q2MIC0	-	-	-	-	-	Eukaryota	Streptophyta	Magnoliopsida	Malvales	Malvaceae	Gossypium	Gossypium thurberi	-	-
member	45	-	-	-	-	-	Q2MIC0	-	-	-	-	-	Eukaryota	Streptophyta	Magnoliopsida	Malvales	Malvaceae	Gossypium	Gossypium tomentosum	-	-
member	45	-	-	-	-	-	Q2MIC0	-	-	-	-	-	Eukaryota	Streptophyta	Magnoliopsida	Malvales	Malvaceae	Gossypium	Gossypium trilobum	-	-
member	45	-	-	-	-	-	Q2MIC0	-	-	-	-	-	Eukaryota	Streptophyta	Magnoliopsida	Malvales	Malvaceae	Gossypium	Gossypium turneri	-	-
member	45	-	-	-	-	-	Q2MIC0	-	-	-	-	-	Eukaryota	Streptophyta	Magnoliopsida	Malvales	Malvaceae	Grewia	Grewia biloba	-	-
member	45	-	-	-	-	-	Q2MIC0	-	-	-	-	-	Eukaryota	Streptophyta	Magnoliopsida	Malvales	Malvaceae	Heritiera	Heritiera javanica	-	-
member	45	-	-	-	-	-	Q2MIC0	-	-	-	-	-	Eukaryota	Streptophyta	Magnoliopsida	Malvales	Malvaceae	Hibiscus	Hibiscus cannabinus	-	-
member	45	-	-	-	-	-	Q2MIC0	-	-	-	-	-	Eukaryota	Streptophyta	Magnoliopsida	Malvales	Malvaceae	Hibiscus	Hibiscus coccineus	-	-
member	45	-	-	-	-	-	Q2MIC0	-	-	-	-	-	Eukaryota	Streptophyta	Magnoliopsida	Malvales	Malvaceae	Hibiscus	Hibiscus mutabilis	-	-
member	45	-	-	-	-	-	Q2MIC0	-	-	-	-	-	Eukaryota	Streptophyta	Magnoliopsida	Malvales	Malvaceae	Hibiscus	Hibiscus sabdariffa	-	-
member	45	-	-	-	-	-	Q2MIC0	-	-	-	-	-	Eukaryota	Streptophyta	Magnoliopsida	Malvales	Malvaceae	Hibiscus	Hibiscus taiwanensis	-	-
member	45	-	-	-	-	-	Q2MIC0	-	-	-	-	-	Eukaryota	Streptophyta	Magnoliopsida	Malvales	Malvaceae	Hibiscus	Hibiscus trionum	-	-
member	45	-	-	-	-	-	Q2MIC0	-	-	-	-	-	Eukaryota	Streptophyta	Magnoliopsida	Malvales	Malvaceae	Kosteletzkya	Kosteletzkya pentacarpos	-	-
member	45	-	-	-	-	-	Q2MIC0	-	-	-	-	-	Eukaryota	Streptophyta	Magnoliopsida	Malvales	Malvaceae	Malva	Malva parviflora	-	-
member	45	-	-	-	-	-	Q2MIC0	-	-	-	-	-	Eukaryota	Streptophyta	Magnoliopsida	Malvales	Malvaceae	Malva	Malva verticillata	-	-
member	45	-	-	-	-	-	Q2MIC0	-	-	-	-	-	Eukaryota	Streptophyta	Magnoliopsida	Malvales	Malvaceae	Malva	Malva wigandii	-	-
member	45	-	-	-	-	-	Q2MIC0	-	-	-	-	-	Eukaryota	Streptophyta	Magnoliopsida	Malvales	Malvaceae	Malvastrum	Malvastrum coromandelianum	-	-
member	45	-	-	-	-	-	Q2MIC0	-	-	-	-	-	Eukaryota	Streptophyta	Magnoliopsida	Malvales	Malvaceae	Pterospermum	Pterospermum kingtungense	-	-
member	45	-	-	-	-	-	Q2MIC0	-	-	-	-	-	Eukaryota	Streptophyta	Magnoliopsida	Malvales	Malvaceae	Pterospermum	Pterospermum menglunense	-	-
member	45	-	-	-	-	-	Q2MIC0	-	-	-	-	-	Eukaryota	Streptophyta	Magnoliopsida	Malvales	Malvaceae	Pterospermum	Pterospermum truncatolobatum	-	-
member	45	-	-	-	-	-	Q2MIC0	-	-	-	-	-	Eukaryota	Streptophyta	Magnoliopsida	Malvales	Malvaceae	Sida	Sida szechuensis	-	-
member	45	-	-	-	-	-	Q2MIC0	-	-	-	-	-	Eukaryota	Streptophyta	Magnoliopsida	Malvales	Malvaceae	Sphaeralcea	Sphaeralcea coccinea	-	-
member	45	-	-	-	-	-	Q2MIC0	-	-	-	-	-	Eukaryota	Streptophyta	Magnoliopsida	Malvales	Malvaceae	Sterculia	Sterculia lanceolata	-	-
member	45	-	-	-	-	-	Q2MIC0	-	-	-	-	-	Eukaryota	Streptophyta	Magnoliopsida	Malvales	Malvaceae	Sterculia	Sterculia monosperma	-	-
member	45	-	-	-	-	-	Q2MIC0	-	-	-	-	-	Eukaryota	Streptophyta	Magnoliopsida	Malvales	Malvaceae	Sterculia	Sterculia nobilis	-	-
member	45	-	-	-	-	-	Q2MIC0	-	-	-	-	-	Eukaryota	Streptophyta	Magnoliopsida	Malvales	Malvaceae	Talipariti	Talipariti hamabo	-	-
member	45	-	-	-	-	-	Q2MIC0	-	-	-	-	-	Eukaryota	Streptophyta	Magnoliopsida	Malvales	Malvaceae	Talipariti	Talipariti tiliaceum	-	-
member	45	-	-	-	-	-	Q2MIC0	-	-	-	-	-	Eukaryota	Streptophyta	Magnoliopsida	Malvales	Malvaceae	Thespesia	Thespesia populnea	-	-
member	45	-	-	-	-	-	Q2MIC0	-	-	-	-	-	Eukaryota	Streptophyta	Magnoliopsida	Malvales	Malvaceae	Tilia	Tilia amurensis	-	-
member	45	-	-	-	-	-	Q2MIC0	-	-	-	-	-	Eukaryota	Streptophyta	Magnoliopsida	Malvales	Malvaceae	Tilia	Tilia cordata	-	-
member	45	-	-	-	-	-	Q2MIC0	-	-	-	-	-	Eukaryota	Streptophyta	Magnoliopsida	Malvales	Malvaceae	Tilia	Tilia endochrysea	-	-
member	45	-	-	-	-	-	Q2MIC0	-	-	-	-	-	Eukaryota	Streptophyta	Magnoliopsida	Malvales	Malvaceae	Tilia	Tilia mandshurica	-	-
member	45	-	-	-	-	-	Q2MIC0	-	-	-	-	-	Eukaryota	Streptophyta	Magnoliopsida	Malvales	Malvaceae	Tilia	Tilia miqueliana	-	-
member	45	-	-	-	-	-	Q2MIC0	-	-	-	-	-	Eukaryota	Streptophyta	Magnoliopsida	Malvales	Malvaceae	Tilia	Tilia mongolica	-	-
member	45	-	-	-	-	-	Q2MIC0	-	-	-	-	-	Eukaryota	Streptophyta	Magnoliopsida	Malvales	Malvaceae	Tilia	Tilia oliveri	-	-
member	45	-	-	-	-	-	Q2MIC0	-	-	-	-	-	Eukaryota	Streptophyta	Magnoliopsida	Malvales	Malvaceae	Tilia	Tilia paucicostata	-	-
member	45	-	-	-	-	-	Q2MIC0	-	-	-	-	-	Eukaryota	Streptophyta	Magnoliopsida	Malvales	Malvaceae	Tilia	Tilia platyphyllos	-	-
member	45	-	-	-	-	-	Q2MIC0	-	-	-	-	-	Eukaryota	Streptophyta	Magnoliopsida	Malvales	Malvaceae	Tilia	Tilia taishanensis	-	-
member	45	-	-	-	-	-	Q2MIC0	-	-	-	-	-	Eukaryota	Streptophyta	Magnoliopsida	Malvales	Malvaceae	Tilia	Tilia x europaea	-	-
member	45	-	-	-	-	-	Q2MIC0	-	-	-	-	-	Eukaryota	Streptophyta	Magnoliopsida	Malvales	Malvaceae	Urena	Urena procumbens	-	-
member	45	-	-	-	-	-	Q2MIC0	-	-	-	-	-	Eukaryota	Streptophyta	Magnoliopsida	Malvales	Muntingiaceae	Muntingia	Muntingia calabura	-	-
member	45	-	-	-	-	-	Q2MIC0	-	-	-	-	-	Eukaryota	Streptophyta	Magnoliopsida	Malvales	Neuradaceae	Grielum	Grielum grandiflorum	-	-
member	45	-	-	-	-	-	Q2MIC0	-	-	-	-	-	Eukaryota	Streptophyta	Magnoliopsida	Malvales	Thymelaeaceae	Aquilaria	Aquilaria beccariana	-	-
member	45	-	-	-	-	-	Q2MIC0	-	-	-	-	-	Eukaryota	Streptophyta	Magnoliopsida	Malvales	Thymelaeaceae	Aquilaria	Aquilaria crassna	-	-
member	45	-	-	-	-	-	Q2MIC0	-	-	-	-	-	Eukaryota	Streptophyta	Magnoliopsida	Malvales	Thymelaeaceae	Aquilaria	Aquilaria hirta	-	-
member	45	-	-	-	-	-	Q2MIC0	-	-	-	-	-	Eukaryota	Streptophyta	Magnoliopsida	Malvales	Thymelaeaceae	Aquilaria	Aquilaria malaccensis	-	-
member	45	-	-	-	-	-	Q2MIC0	-	-	-	-	-	Eukaryota	Streptophyta	Magnoliopsida	Malvales	Thymelaeaceae	Aquilaria	Aquilaria microcarpa	-	-
member	45	-	-	-	-	-	Q2MIC0	-	-	-	-	-	Eukaryota	Streptophyta	Magnoliopsida	Malvales	Thymelaeaceae	Aquilaria	Aquilaria rostrata	-	-
member	45	-	-	-	-	-	Q2MIC0	-	-	-	-	-	Eukaryota	Streptophyta	Magnoliopsida	Malvales	Thymelaeaceae	Aquilaria	Aquilaria sinensis	-	-
member	45	-	-	-	-	-	Q2MIC0	-	-	-	-	-	Eukaryota	Streptophyta	Magnoliopsida	Malvales	Thymelaeaceae	Aquilaria	Aquilaria subintegra	-	-
member	45	-	-	-	-	-	Q2MIC0	-	-	-	-	-	Eukaryota	Streptophyta	Magnoliopsida	Malvales	Thymelaeaceae	Aquilaria	Aquilaria yunnanensis	-	-
member	45	-	-	-	-	-	Q2MIC0	-	-	-	-	-	Eukaryota	Streptophyta	Magnoliopsida	Malvales	Thymelaeaceae	Daphne	Daphne acutiloba	-	-
member	45	-	-	-	-	-	Q2MIC0	-	-	-	-	-	Eukaryota	Streptophyta	Magnoliopsida	Malvales	Thymelaeaceae	Daphne	Daphne depauperata	-	-
member	45	-	-	-	-	-	Q2MIC0	-	-	-	-	-	Eukaryota	Streptophyta	Magnoliopsida	Malvales	Thymelaeaceae	Daphne	Daphne feddei	-	-
member	45	-	-	-	-	-	Q2MIC0	-	-	-	-	-	Eukaryota	Streptophyta	Magnoliopsida	Malvales	Thymelaeaceae	Daphne	Daphne genkwa	-	-
member	45	-	-	-	-	-	Q2MIC0	-	-	-	-	-	Eukaryota	Streptophyta	Magnoliopsida	Malvales	Thymelaeaceae	Daphne	Daphne giraldii	-	-
member	45	-	-	-	-	-	Q2MIC0	-	-	-	-	-	Eukaryota	Streptophyta	Magnoliopsida	Malvales	Thymelaeaceae	Daphne	Daphne kiusiana	-	-
member	45	-	-	-	-	-	Q2MIC0	-	-	-	-	-	Eukaryota	Streptophyta	Magnoliopsida	Malvales	Thymelaeaceae	Daphne	Daphne laureola	-	-
member	45	-	-	-	-	-	Q2MIC0	-	-	-	-	-	Eukaryota	Streptophyta	Magnoliopsida	Malvales	Thymelaeaceae	Daphne	Daphne odora	-	-
member	45	-	-	-	-	-	Q2MIC0	-	-	-	-	-	Eukaryota	Streptophyta	Magnoliopsida	Malvales	Thymelaeaceae	Daphne	Daphne papyracea	-	-
member	45	-	-	-	-	-	Q2MIC0	-	-	-	-	-	Eukaryota	Streptophyta	Magnoliopsida	Malvales	Thymelaeaceae	Daphne	Daphne retusa	-	-
member	45	-	-	-	-	-	Q2MIC0	-	-	-	-	-	Eukaryota	Streptophyta	Magnoliopsida	Malvales	Thymelaeaceae	Daphne	Daphne tangutica	-	-
member	45	-	-	-	-	-	Q2MIC0	-	-	-	-	-	Eukaryota	Streptophyta	Magnoliopsida	Malvales	Thymelaeaceae	Edgeworthia	Edgeworthia albiflora	-	-
member	45	-	-	-	-	-	Q2MIC0	-	-	-	-	-	Eukaryota	Streptophyta	Magnoliopsida	Malvales	Thymelaeaceae	Edgeworthia	Edgeworthia chrysantha	-	-
member	45	-	-	-	-	-	Q2MIC0	-	-	-	-	-	Eukaryota	Streptophyta	Magnoliopsida	Malvales	Thymelaeaceae	Edgeworthia	Edgeworthia gardneri	-	-
member	45	-	-	-	-	-	Q2MIC0	-	-	-	-	-	Eukaryota	Streptophyta	Magnoliopsida	Malvales	Thymelaeaceae	Gonystylus	Gonystylus affinis	-	-
member	45	-	-	-	-	-	Q2MIC0	-	-	-	-	-	Eukaryota	Streptophyta	Magnoliopsida	Malvales	Thymelaeaceae	Gonystylus	Gonystylus bancanus	-	-
member	45	-	-	-	-	-	Q2MIC0	-	-	-	-	-	Eukaryota	Streptophyta	Magnoliopsida	Malvales	Thymelaeaceae	Gyrinops	Gyrinops walla	-	-
member	45	-	-	-	-	-	Q2MIC0	-	-	-	-	-	Eukaryota	Streptophyta	Magnoliopsida	Malvales	Thymelaeaceae	Pimelea	Pimelea aquilonia	-	-
member	45	-	-	-	-	-	Q2MIC0	-	-	-	-	-	Eukaryota	Streptophyta	Magnoliopsida	Malvales	Thymelaeaceae	Wikstroemia	Wikstroemia alternifolia	-	-
member	45	-	-	-	-	-	Q2MIC0	-	-	-	-	-	Eukaryota	Streptophyta	Magnoliopsida	Malvales	Thymelaeaceae	Wikstroemia	Wikstroemia canescens	-	-
member	45	-	-	-	-	-	Q2MIC0	-	-	-	-	-	Eukaryota	Streptophyta	Magnoliopsida	Malvales	Thymelaeaceae	Wikstroemia	Wikstroemia capitata	-	-
member	45	-	-	-	-	-	Q2MIC0	-	-	-	-	-	Eukaryota	Streptophyta	Magnoliopsida	Malvales	Thymelaeaceae	Wikstroemia	Wikstroemia chamaedaphne	-	-
member	45	-	-	-	-	-	Q2MIC0	-	-	-	-	-	Eukaryota	Streptophyta	Magnoliopsida	Malvales	Thymelaeaceae	Wikstroemia	Wikstroemia indica	-	-
member	45	-	-	-	-	-	Q2MIC0	-	-	-	-	-	Eukaryota	Streptophyta	Magnoliopsida	Malvales	Thymelaeaceae	Wikstroemia	Wikstroemia nutans	-	-
member	45	-	-	-	-	-	Q2MIC0	-	-	-	-	-	Eukaryota	Streptophyta	Magnoliopsida	Myrtales	Myrtaceae	Callistemon	Callistemon rigidus	-	-
member	45	-	-	-	-	-	Q2MIC0	-	-	-	-	-	Eukaryota	Streptophyta	Magnoliopsida	Myrtales	Myrtaceae	Melaleuca	Melaleuca alternifolia	-	-
member	45	-	-	-	-	-	Q2MIC0	-	-	-	-	-	Eukaryota	Streptophyta	Magnoliopsida	Myrtales	Myrtaceae	Melaleuca	Melaleuca cajuputi	-	-
member	45	-	-	-	-	-	Q2MIC0	-	-	-	-	-	Eukaryota	Streptophyta	Magnoliopsida	Myrtales	Myrtaceae	Melaleuca	Melaleuca leucadendra	-	-
member	45	-	-	-	-	-	Q2MIC0	-	-	-	-	-	Eukaryota	Streptophyta	Magnoliopsida	Myrtales	Vochysiaceae	Erisma	Erisma bracteosum	-	-
member	45	-	-	-	-	-	Q2MIC0	-	-	-	-	-	Eukaryota	Streptophyta	Magnoliopsida	Myrtales	Vochysiaceae	Qualea	Qualea grandiflora	-	-
member	45	-	-	-	-	-	Q2MIC0	-	-	-	-	-	Eukaryota	Streptophyta	Magnoliopsida	Myrtales	Vochysiaceae	Salvertia	Salvertia convallariodora	-	-
member	45	-	-	-	-	-	Q2MIC0	-	-	-	-	-	Eukaryota	Streptophyta	Magnoliopsida	Myrtales	Vochysiaceae	Vochysia	Vochysia acuminata	-	-
member	45	-	-	-	-	-	Q2MIC0	-	-	-	-	-	Eukaryota	Streptophyta	Magnoliopsida	Ranunculales	Papaveraceae	Papaver	Papaver nudicaule	-	-
member	45	-	-	-	-	-	Q2MIC0	-	-	-	-	-	Eukaryota	Streptophyta	Magnoliopsida	Ranunculales	Papaveraceae	Stylophorum	Stylophorum lasiocarpum	-	-
member	45	-	-	-	-	-	Q2MIC0	-	-	-	-	-	Eukaryota	Streptophyta	Magnoliopsida	Solanales	Solanaceae	Acnistus	Acnistus arborescens	-	-
member	45	-	-	-	-	-	Q2MIC0	-	-	-	-	-	Eukaryota	Streptophyta	Magnoliopsida	Solanales	Solanaceae	Acnistus x Iochroma	Acnistus arborescens x Iochroma cyaneum	-	-
member	45	-	-	-	-	-	Q2MIC0	-	-	-	-	-	Eukaryota	Streptophyta	Magnoliopsida	Solanales	Solanaceae	Anisodus	Anisodus acutangulus	-	-
member	45	-	-	-	-	-	Q2MIC0	-	-	-	-	-	Eukaryota	Streptophyta	Magnoliopsida	Solanales	Solanaceae	Anisodus	Anisodus luridus	-	-
member	45	-	-	-	-	-	Q2MIC0	-	-	-	-	-	Eukaryota	Streptophyta	Magnoliopsida	Solanales	Solanaceae	Anisodus	Anisodus tanguticus	-	-
member	45	-	-	-	-	-	Q2MIC0	-	-	-	-	-	Eukaryota	Streptophyta	Magnoliopsida	Solanales	Solanaceae	Atropa	Atropa belladonna	-	-
member	45	-	-	-	-	-	Q2MIC0	-	-	-	-	-	Eukaryota	Streptophyta	Magnoliopsida	Solanales	Solanaceae	Atropanthe	Atropanthe sinensis	-	-
member	45	-	-	-	-	-	Q2MIC0	-	-	-	-	-	Eukaryota	Streptophyta	Magnoliopsida	Solanales	Solanaceae	Calibrachoa	Calibrachoa hybrid cultivar	-	-
member	45	-	-	-	-	-	Q2MIC0	-	-	-	-	-	Eukaryota	Streptophyta	Magnoliopsida	Solanales	Solanaceae	Capsicum	Capsicum annuum	-	-
member	45	-	-	-	-	-	Q2MIC0	-	-	-	-	-	Eukaryota	Streptophyta	Magnoliopsida	Solanales	Solanaceae	Capsicum	Capsicum baccatum	-	-
member	45	-	-	-	-	-	Q2MIC0	-	-	-	-	-	Eukaryota	Streptophyta	Magnoliopsida	Solanales	Solanaceae	Capsicum	Capsicum chacoense	-	-
member	45	-	-	-	-	-	Q2MIC0	-	-	-	-	-	Eukaryota	Streptophyta	Magnoliopsida	Solanales	Solanaceae	Capsicum	Capsicum chinense	-	-
member	45	-	-	-	-	-	Q2MIC0	-	-	-	-	-	Eukaryota	Streptophyta	Magnoliopsida	Solanales	Solanaceae	Capsicum	Capsicum eximium	-	-
member	45	-	-	-	-	-	Q2MIC0	-	-	-	-	-	Eukaryota	Streptophyta	Magnoliopsida	Solanales	Solanaceae	Capsicum	Capsicum frutescens	-	-
member	45	-	-	-	-	-	Q2MIC0	-	-	-	-	-	Eukaryota	Streptophyta	Magnoliopsida	Solanales	Solanaceae	Capsicum	Capsicum galapagoense	-	-
member	45	-	-	-	-	-	Q2MIC0	-	-	-	-	-	Eukaryota	Streptophyta	Magnoliopsida	Solanales	Solanaceae	Capsicum	Capsicum pubescens	-	-
member	45	-	-	-	-	-	Q2MIC0	-	-	-	-	-	Eukaryota	Streptophyta	Magnoliopsida	Solanales	Solanaceae	Capsicum	Capsicum tovarii	-	-
member	45	-	-	-	-	-	Q2MIC0	-	-	-	-	-	Eukaryota	Streptophyta	Magnoliopsida	Solanales	Solanaceae	Eriolarynx	Eriolarynx australis	-	-
member	45	-	-	-	-	-	Q2MIC0	-	-	-	-	-	Eukaryota	Streptophyta	Magnoliopsida	Solanales	Solanaceae	Eriolarynx	Eriolarynx fasciculata	-	-
member	45	-	-	-	-	-	Q2MIC0	-	-	-	-	-	Eukaryota	Streptophyta	Magnoliopsida	Solanales	Solanaceae	Hyoscyamus	Hyoscyamus muticus	-	-
member	45	-	-	-	-	-	Q2MIC0	-	-	-	-	-	Eukaryota	Streptophyta	Magnoliopsida	Solanales	Solanaceae	Hyoscyamus	Hyoscyamus niger	-	-
member	45	-	-	-	-	-	Q2MIC0	-	-	-	-	-	Eukaryota	Streptophyta	Magnoliopsida	Solanales	Solanaceae	Iochroma	Iochroma albianthum	-	-
member	45	-	-	-	-	-	Q2MIC0	-	-	-	-	-	Eukaryota	Streptophyta	Magnoliopsida	Solanales	Solanaceae	Iochroma	Iochroma confertiflorum	-	-
member	45	-	-	-	-	-	Q2MIC0	-	-	-	-	-	Eukaryota	Streptophyta	Magnoliopsida	Solanales	Solanaceae	Iochroma	Iochroma cyaneum	-	-
member	45	-	-	-	-	-	Q2MIC0	-	-	-	-	-	Eukaryota	Streptophyta	Magnoliopsida	Solanales	Solanaceae	Iochroma	Iochroma edule	-	-
member	45	-	-	-	-	-	Q2MIC0	-	-	-	-	-	Eukaryota	Streptophyta	Magnoliopsida	Solanales	Solanaceae	Iochroma	Iochroma ellipticum	-	-
member	45	-	-	-	-	-	Q2MIC0	-	-	-	-	-	Eukaryota	Streptophyta	Magnoliopsida	Solanales	Solanaceae	Iochroma	Iochroma gesnerioides	-	-
member	45	-	-	-	-	-	Q2MIC0	-	-	-	-	-	Eukaryota	Streptophyta	Magnoliopsida	Solanales	Solanaceae	Iochroma	Iochroma loxense	-	-
member	45	-	-	-	-	-	Q2MIC0	-	-	-	-	-	Eukaryota	Streptophyta	Magnoliopsida	Solanales	Solanaceae	Iochroma	Iochroma salpoanum	-	-
member	45	-	-	-	-	-	Q2MIC0	-	-	-	-	-	Eukaryota	Streptophyta	Magnoliopsida	Solanales	Solanaceae	Iochroma	Iochroma stenanthum	-	-
member	45	-	-	-	-	-	Q2MIC0	-	-	-	-	-	Eukaryota	Streptophyta	Magnoliopsida	Solanales	Solanaceae	Lycium	Lycium barbarum	-	-
member	45	-	-	-	-	-	Q2MIC0	-	-	-	-	-	Eukaryota	Streptophyta	Magnoliopsida	Solanales	Solanaceae	Lycium	Lycium chinense	-	-
member	45	-	-	-	-	-	Q2MIC0	-	-	-	-	-	Eukaryota	Streptophyta	Magnoliopsida	Solanales	Solanaceae	Lycium	Lycium ferocissimum	-	-
member	45	-	-	-	-	-	Q2MIC0	-	-	-	-	-	Eukaryota	Streptophyta	Magnoliopsida	Solanales	Solanaceae	Lycium	Lycium ruthenicum	-	-
member	45	-	-	-	-	-	Q2MIC0	-	-	-	-	-	Eukaryota	Streptophyta	Magnoliopsida	Solanales	Solanaceae	Nicandra	Nicandra physalodes	-	-
member	45	-	-	-	-	-	Q2MIC0	-	-	-	-	-	Eukaryota	Streptophyta	Magnoliopsida	Solanales	Solanaceae	Nicotiana	Nicotiana amplexicaulis	-	-
member	45	-	-	-	-	-	Q2MIC0	-	-	-	-	-	Eukaryota	Streptophyta	Magnoliopsida	Solanales	Solanaceae	Nicotiana	Nicotiana attenuata	-	-
member	45	-	-	-	-	-	Q2MIC0	-	-	-	-	-	Eukaryota	Streptophyta	Magnoliopsida	Solanales	Solanaceae	Nicotiana	Nicotiana debneyi	-	-
member	45	-	-	-	-	-	Q2MIC0	-	-	-	-	-	Eukaryota	Streptophyta	Magnoliopsida	Solanales	Solanaceae	Nicotiana	Nicotiana glauca	-	-
member	45	-	-	-	-	-	Q2MIC0	-	-	-	-	-	Eukaryota	Streptophyta	Magnoliopsida	Solanales	Solanaceae	Nicotiana	Nicotiana glutinosa	-	-
member	45	-	-	-	-	-	Q2MIC0	-	-	-	-	-	Eukaryota	Streptophyta	Magnoliopsida	Solanales	Solanaceae	Nicotiana	Nicotiana knightiana	-	-
member	45	-	-	-	-	-	Q2MIC0	-	-	-	-	-	Eukaryota	Streptophyta	Magnoliopsida	Solanales	Solanaceae	Nicotiana	Nicotiana obtusifolia	-	-
member	45	-	-	-	-	-	Q2MIC0	-	-	-	-	-	Eukaryota	Streptophyta	Magnoliopsida	Solanales	Solanaceae	Nicotiana	Nicotiana otophora	-	-
member	45	-	-	-	-	-	Q2MIC0	-	-	-	-	-	Eukaryota	Streptophyta	Magnoliopsida	Solanales	Solanaceae	Nicotiana	Nicotiana paniculata	-	-
member	45	-	-	-	-	-	Q2MIC0	-	-	-	-	-	Eukaryota	Streptophyta	Magnoliopsida	Solanales	Solanaceae	Nicotiana	Nicotiana plumbaginifolia	-	-
member	45	-	-	-	-	-	Q2MIC0	-	-	-	-	-	Eukaryota	Streptophyta	Magnoliopsida	Solanales	Solanaceae	Nicotiana	Nicotiana repanda	-	-
member	45	-	-	-	-	-	Q2MIC0	-	-	-	-	-	Eukaryota	Streptophyta	Magnoliopsida	Solanales	Solanaceae	Nicotiana	Nicotiana rustica	-	-
member	45	-	-	-	-	-	Q2MIC0	-	-	-	-	-	Eukaryota	Streptophyta	Magnoliopsida	Solanales	Solanaceae	Nicotiana	Nicotiana stocktonii	-	-
member	45	-	-	-	-	-	Q2MIC0	-	-	-	-	-	Eukaryota	Streptophyta	Magnoliopsida	Solanales	Solanaceae	Nicotiana	Nicotiana suaveolens	-	-
member	45	-	-	-	-	-	Q2MIC0	-	-	-	-	-	Eukaryota	Streptophyta	Magnoliopsida	Solanales	Solanaceae	Nicotiana	Nicotiana sylvestris	-	-
member	45	-	-	-	-	-	Q2MIC0	-	-	-	-	-	Eukaryota	Streptophyta	Magnoliopsida	Solanales	Solanaceae	Nicotiana	Nicotiana tabacum	-	-
member	45	-	-	-	-	-	Q2MIC0	-	-	-	-	-	Eukaryota	Streptophyta	Magnoliopsida	Solanales	Solanaceae	Nicotiana	Nicotiana tomentosiformis	-	-
member	45	-	-	-	-	-	Q2MIC0	-	-	-	-	-	Eukaryota	Streptophyta	Magnoliopsida	Solanales	Solanaceae	Nicotiana	Nicotiana undulata	-	-
member	45	-	-	-	-	-	Q2MIC0	-	-	-	-	-	Eukaryota	Streptophyta	Magnoliopsida	Solanales	Solanaceae	Petunia	Petunia exserta	-	-
member	45	-	-	-	-	-	Q2MIC0	-	-	-	-	-	Eukaryota	Streptophyta	Magnoliopsida	Solanales	Solanaceae	Petunia	Petunia x hybrida	-	-
member	45	-	-	-	-	-	Q2MIC0	-	-	-	-	-	Eukaryota	Streptophyta	Magnoliopsida	Solanales	Solanaceae	Physalis	Physalis angulata	-	-
member	45	-	-	-	-	-	Q2MIC0	-	-	-	-	-	Eukaryota	Streptophyta	Magnoliopsida	Solanales	Solanaceae	Physalis	Physalis chenopodiifolia	-	-
member	45	-	-	-	-	-	Q2MIC0	-	-	-	-	-	Eukaryota	Streptophyta	Magnoliopsida	Solanales	Solanaceae	Physalis	Physalis heterophylla	-	-
member	45	-	-	-	-	-	Q2MIC0	-	-	-	-	-	Eukaryota	Streptophyta	Magnoliopsida	Solanales	Solanaceae	Physalis	Physalis minima	-	-
member	45	-	-	-	-	-	Q2MIC0	-	-	-	-	-	Eukaryota	Streptophyta	Magnoliopsida	Solanales	Solanaceae	Physalis	Physalis peruviana	-	-
member	45	-	-	-	-	-	Q2MIC0	-	-	-	-	-	Eukaryota	Streptophyta	Magnoliopsida	Solanales	Solanaceae	Physalis	Physalis philadelphica	-	-
member	45	-	-	-	-	-	Q2MIC0	-	-	-	-	-	Eukaryota	Streptophyta	Magnoliopsida	Solanales	Solanaceae	Physalis	Physalis pruinosa	-	-
member	45	-	-	-	-	-	Q2MIC0	-	-	-	-	-	Eukaryota	Streptophyta	Magnoliopsida	Solanales	Solanaceae	Physalis	Physalis pubescens	-	-
member	45	-	-	-	-	-	Q2MIC0	-	-	-	-	-	Eukaryota	Streptophyta	Magnoliopsida	Solanales	Solanaceae	Physalis	Physalis virginiana	-	-
member	45	-	-	-	-	-	Q2MIC0	-	-	-	-	-	Eukaryota	Streptophyta	Magnoliopsida	Solanales	Solanaceae	Physochlaina	Physochlaina orientalis	-	-
member	45	-	-	-	-	-	Q2MIC0	-	-	-	-	-	Eukaryota	Streptophyta	Magnoliopsida	Solanales	Solanaceae	Physochlaina	Physochlaina physaloides	-	-
member	45	-	-	-	-	-	Q2MIC0	-	-	-	-	-	Eukaryota	Streptophyta	Magnoliopsida	Solanales	Solanaceae	Przewalskia	Przewalskia tangutica	-	-
member	45	-	-	-	-	-	Q2MIC0	-	-	-	-	-	Eukaryota	Streptophyta	Magnoliopsida	Solanales	Solanaceae	Scopolia	Scopolia parviflora	-	-
member	45	-	-	-	-	-	Q2MIC0	-	-	-	-	-	Eukaryota	Streptophyta	Magnoliopsida	Solanales	Solanaceae	Solanum	Solanum abancayense	-	-
member	45	-	-	-	-	-	Q2MIC0	-	-	-	-	-	Eukaryota	Streptophyta	Magnoliopsida	Solanales	Solanaceae	Solanum	Solanum acaule	-	-
member	45	-	-	-	-	-	Q2MIC0	-	-	-	-	-	Eukaryota	Streptophyta	Magnoliopsida	Solanales	Solanaceae	Solanum	Solanum achacachense	-	-
member	45	-	-	-	-	-	Q2MIC0	-	-	-	-	-	Eukaryota	Streptophyta	Magnoliopsida	Solanales	Solanaceae	Solanum	Solanum acroglossum	-	-
member	45	-	-	-	-	-	Q2MIC0	-	-	-	-	-	Eukaryota	Streptophyta	Magnoliopsida	Solanales	Solanaceae	Solanum	Solanum acroscopicum	-	-
member	45	-	-	-	-	-	Q2MIC0	-	-	-	-	-	Eukaryota	Streptophyta	Magnoliopsida	Solanales	Solanaceae	Solanum	Solanum aethiopicum	-	-
member	45	-	-	-	-	-	Q2MIC0	-	-	-	-	-	Eukaryota	Streptophyta	Magnoliopsida	Solanales	Solanaceae	Solanum	Solanum aethiopicum x Solanum melongena	-	-
member	45	-	-	-	-	-	Q2MIC0	-	-	-	-	-	Eukaryota	Streptophyta	Magnoliopsida	Solanales	Solanaceae	Solanum	Solanum agnewiorum	-	-
member	45	-	-	-	-	-	Q2MIC0	-	-	-	-	-	Eukaryota	Streptophyta	Magnoliopsida	Solanales	Solanaceae	Solanum	Solanum ahanhuiri	-	-
member	45	-	-	-	-	-	Q2MIC0	-	-	-	-	-	Eukaryota	Streptophyta	Magnoliopsida	Solanales	Solanaceae	Solanum	Solanum albornozii	-	-
member	45	-	-	-	-	-	Q2MIC0	-	-	-	-	-	Eukaryota	Streptophyta	Magnoliopsida	Solanales	Solanaceae	Solanum	Solanum ambosinum	-	-
member	45	-	-	-	-	-	Q2MIC0	-	-	-	-	-	Eukaryota	Streptophyta	Magnoliopsida	Solanales	Solanaceae	Solanum	Solanum andreanum	-	-
member	45	-	-	-	-	-	Q2MIC0	-	-	-	-	-	Eukaryota	Streptophyta	Magnoliopsida	Solanales	Solanaceae	Solanum	Solanum anguivi	-	-
member	45	-	-	-	-	-	Q2MIC0	-	-	-	-	-	Eukaryota	Streptophyta	Magnoliopsida	Solanales	Solanaceae	Solanum	Solanum aureitomentosum	-	-
member	45	-	-	-	-	-	Q2MIC0	-	-	-	-	-	Eukaryota	Streptophyta	Magnoliopsida	Solanales	Solanaceae	Solanum	Solanum avilesii	-	-
member	45	-	-	-	-	-	Q2MIC0	-	-	-	-	-	Eukaryota	Streptophyta	Magnoliopsida	Solanales	Solanaceae	Solanum	Solanum berthaultii	-	-
member	45	-	-	-	-	-	Q2MIC0	-	-	-	-	-	Eukaryota	Streptophyta	Magnoliopsida	Solanales	Solanaceae	Solanum	Solanum betaceum	-	-
member	45	-	-	-	-	-	Q2MIC0	-	-	-	-	-	Eukaryota	Streptophyta	Magnoliopsida	Solanales	Solanaceae	Solanum	Solanum brevicaule	-	-
member	45	-	-	-	-	-	Q2MIC0	-	-	-	-	-	Eukaryota	Streptophyta	Magnoliopsida	Solanales	Solanaceae	Solanum	Solanum bukasovii	-	-
member	45	-	-	-	-	-	Q2MIC0	-	-	-	-	-	Eukaryota	Streptophyta	Magnoliopsida	Solanales	Solanaceae	Solanum	Solanum bulbocastanum	-	-
member	45	-	-	-	-	-	Q2MIC0	-	-	-	-	-	Eukaryota	Streptophyta	Magnoliopsida	Solanales	Solanaceae	Solanum	Solanum cajamarquense	-	-
member	45	-	-	-	-	-	Q2MIC0	-	-	-	-	-	Eukaryota	Streptophyta	Magnoliopsida	Solanales	Solanaceae	Solanum	Solanum campylacanthum	-	-
member	45	-	-	-	-	-	Q2MIC0	-	-	-	-	-	Eukaryota	Streptophyta	Magnoliopsida	Solanales	Solanaceae	Solanum	Solanum canasense	-	-
member	45	-	-	-	-	-	Q2MIC0	-	-	-	-	-	Eukaryota	Streptophyta	Magnoliopsida	Solanales	Solanaceae	Solanum	Solanum cardiophyllum	-	-
member	45	-	-	-	-	-	Q2MIC0	-	-	-	-	-	Eukaryota	Streptophyta	Magnoliopsida	Solanales	Solanaceae	Solanum	Solanum carolinense	-	-
member	45	-	-	-	-	-	Q2MIC0	-	-	-	-	-	Eukaryota	Streptophyta	Magnoliopsida	Solanales	Solanaceae	Solanum	Solanum cerasiferum	-	-
member	45	-	-	-	-	-	Q2MIC0	-	-	-	-	-	Eukaryota	Streptophyta	Magnoliopsida	Solanales	Solanaceae	Solanum	Solanum chacoense	-	-
member	45	-	-	-	-	-	Q2MIC0	-	-	-	-	-	Eukaryota	Streptophyta	Magnoliopsida	Solanales	Solanaceae	Solanum	Solanum chaucha	-	-
member	45	-	-	-	-	-	Q2MIC0	-	-	-	-	-	Eukaryota	Streptophyta	Magnoliopsida	Solanales	Solanaceae	Solanum	Solanum cheesmaniae	-	-
member	45	-	-	-	-	-	Q2MIC0	-	-	-	-	-	Eukaryota	Streptophyta	Magnoliopsida	Solanales	Solanaceae	Solanum	Solanum chilense	-	-
member	45	-	-	-	-	-	Q2MIC0	-	-	-	-	-	Eukaryota	Streptophyta	Magnoliopsida	Solanales	Solanaceae	Solanum	Solanum chomatophilum	-	-
member	45	-	-	-	-	-	Q2MIC0	-	-	-	-	-	Eukaryota	Streptophyta	Magnoliopsida	Solanales	Solanaceae	Solanum	Solanum commersonii	-	-
member	45	-	-	-	-	-	Q2MIC0	-	-	-	-	-	Eukaryota	Streptophyta	Magnoliopsida	Solanales	Solanaceae	Solanum	Solanum dasyphyllum	-	-
member	45	-	-	-	-	-	Q2MIC0	-	-	-	-	-	Eukaryota	Streptophyta	Magnoliopsida	Solanales	Solanaceae	Solanum	Solanum demissum	-	-
member	45	-	-	-	-	-	Q2MIC0	-	-	-	-	-	Eukaryota	Streptophyta	Magnoliopsida	Solanales	Solanaceae	Solanum	Solanum dulcamara	-	-
member	45	-	-	-	-	-	Q2MIC0	-	-	-	-	-	Eukaryota	Streptophyta	Magnoliopsida	Solanales	Solanaceae	Solanum	Solanum elaeagnifolium	-	-
member	45	-	-	-	-	-	Q2MIC0	-	-	-	-	-	Eukaryota	Streptophyta	Magnoliopsida	Solanales	Solanaceae	Solanum	Solanum erianthum	-	-
member	45	-	-	-	-	-	Q2MIC0	-	-	-	-	-	Eukaryota	Streptophyta	Magnoliopsida	Solanales	Solanaceae	Solanum	Solanum etuberosum	-	-
member	45	-	-	-	-	-	Q2MIC0	-	-	-	-	-	Eukaryota	Streptophyta	Magnoliopsida	Solanales	Solanaceae	Solanum	Solanum galapagense	-	-
member	45	-	-	-	-	-	Q2MIC0	-	-	-	-	-	Eukaryota	Streptophyta	Magnoliopsida	Solanales	Solanaceae	Solanum	Solanum glabratum	-	-
member	45	-	-	-	-	-	Q2MIC0	-	-	-	-	-	Eukaryota	Streptophyta	Magnoliopsida	Solanales	Solanaceae	Solanum	Solanum gourlayi	-	-
member	45	-	-	-	-	-	Q2MIC0	-	-	-	-	-	Eukaryota	Streptophyta	Magnoliopsida	Solanales	Solanaceae	Solanum	Solanum habrochaites	-	-
member	45	-	-	-	-	-	Q2MIC0	-	-	-	-	-	Eukaryota	Streptophyta	Magnoliopsida	Solanales	Solanaceae	Solanum	Solanum hjertingii	-	-
member	45	-	-	-	-	-	Q2MIC0	-	-	-	-	-	Eukaryota	Streptophyta	Magnoliopsida	Solanales	Solanaceae	Solanum	Solanum hondelmannii	-	-
member	45	-	-	-	-	-	Q2MIC0	-	-	-	-	-	Eukaryota	Streptophyta	Magnoliopsida	Solanales	Solanaceae	Solanum	Solanum hougasii	-	-
member	45	-	-	-	-	-	Q2MIC0	-	-	-	-	-	Eukaryota	Streptophyta	Magnoliopsida	Solanales	Solanaceae	Solanum	Solanum hypacrarthrum	-	-
member	45	-	-	-	-	-	Q2MIC0	-	-	-	-	-	Eukaryota	Streptophyta	Magnoliopsida	Solanales	Solanaceae	Solanum	Solanum incamayoense	-	-
member	45	-	-	-	-	-	Q2MIC0	-	-	-	-	-	Eukaryota	Streptophyta	Magnoliopsida	Solanales	Solanaceae	Solanum	Solanum incanum	-	-
member	45	-	-	-	-	-	Q2MIC0	-	-	-	-	-	Eukaryota	Streptophyta	Magnoliopsida	Solanales	Solanaceae	Solanum	Solanum insanum	-	-
member	45	-	-	-	-	-	Q2MIC0	-	-	-	-	-	Eukaryota	Streptophyta	Magnoliopsida	Solanales	Solanaceae	Solanum	Solanum jamesii	-	-
member	45	-	-	-	-	-	Q2MIC0	-	-	-	-	-	Eukaryota	Streptophyta	Magnoliopsida	Solanales	Solanaceae	Solanum	Solanum japonense	-	-
member	45	-	-	-	-	-	Q2MIC0	-	-	-	-	-	Eukaryota	Streptophyta	Magnoliopsida	Solanales	Solanaceae	Solanum	Solanum kurtzianum	-	-
member	45	-	-	-	-	-	Q2MIC0	-	-	-	-	-	Eukaryota	Streptophyta	Magnoliopsida	Solanales	Solanaceae	Solanum	Solanum lanzae	-	-
member	45	-	-	-	-	-	Q2MIC0	-	-	-	-	-	Eukaryota	Streptophyta	Magnoliopsida	Solanales	Solanaceae	Solanum	Solanum laxissimum	-	-
member	45	-	-	-	-	-	Q2MIC0	-	-	-	-	-	Eukaryota	Streptophyta	Magnoliopsida	Solanales	Solanaceae	Solanum	Solanum leptophyes	-	-
member	45	-	-	-	-	-	Q2MIC0	-	-	-	-	-	Eukaryota	Streptophyta	Magnoliopsida	Solanales	Solanaceae	Solanum	Solanum lichtensteinii	-	-
member	45	-	-	-	-	-	Q2MIC0	-	-	-	-	-	Eukaryota	Streptophyta	Magnoliopsida	Solanales	Solanaceae	Solanum	Solanum limbaniense	-	-
member	45	-	-	-	-	-	Q2MIC0	-	-	-	-	-	Eukaryota	Streptophyta	Magnoliopsida	Solanales	Solanaceae	Solanum	Solanum linnaeanum	-	-
member	45	-	-	-	-	-	Q2MIC0	-	-	-	-	-	Eukaryota	Streptophyta	Magnoliopsida	Solanales	Solanaceae	Solanum	Solanum lycopersicum	-	-
member	45	-	-	-	-	-	Q2MIC0	-	-	-	-	-	Eukaryota	Streptophyta	Magnoliopsida	Solanales	Solanaceae	Solanum	Solanum macrocarpon	-	-
member	45	-	-	-	-	-	Q2MIC0	-	-	-	-	-	Eukaryota	Streptophyta	Magnoliopsida	Solanales	Solanaceae	Solanum	Solanum marinasense	-	-
member	45	-	-	-	-	-	Q2MIC0	-	-	-	-	-	Eukaryota	Streptophyta	Magnoliopsida	Solanales	Solanaceae	Solanum	Solanum medians	-	-
member	45	-	-	-	-	-	Q2MIC0	-	-	-	-	-	Eukaryota	Streptophyta	Magnoliopsida	Solanales	Solanaceae	Solanum	Solanum megistacrolobum	-	-
member	45	-	-	-	-	-	Q2MIC0	-	-	-	-	-	Eukaryota	Streptophyta	Magnoliopsida	Solanales	Solanaceae	Solanum	Solanum melongena	-	-
member	45	-	-	-	-	-	Q2MIC0	-	-	-	-	-	Eukaryota	Streptophyta	Magnoliopsida	Solanales	Solanaceae	Solanum	Solanum melongena x Solanum aethiopicum	-	-
member	45	-	-	-	-	-	Q2MIC0	-	-	-	-	-	Eukaryota	Streptophyta	Magnoliopsida	Solanales	Solanaceae	Solanum	Solanum melongena x Solanum torvum	-	-
member	45	-	-	-	-	-	Q2MIC0	-	-	-	-	-	Eukaryota	Streptophyta	Magnoliopsida	Solanales	Solanaceae	Solanum	Solanum microdontum	-	-
member	45	-	-	-	-	-	Q2MIC0	-	-	-	-	-	Eukaryota	Streptophyta	Magnoliopsida	Solanales	Solanaceae	Solanum	Solanum multiinterruptum	-	-
member	45	-	-	-	-	-	Q2MIC0	-	-	-	-	-	Eukaryota	Streptophyta	Magnoliopsida	Solanales	Solanaceae	Solanum	Solanum muricatum	-	-
member	45	-	-	-	-	-	Q2MIC0	-	-	-	-	-	Eukaryota	Streptophyta	Magnoliopsida	Solanales	Solanaceae	Solanum	Solanum neorickii	-	-
member	45	-	-	-	-	-	Q2MIC0	-	-	-	-	-	Eukaryota	Streptophyta	Magnoliopsida	Solanales	Solanaceae	Solanum	Solanum nigrum	-	-
member	45	-	-	-	-	-	Q2MIC0	-	-	-	-	-	Eukaryota	Streptophyta	Magnoliopsida	Solanales	Solanaceae	Solanum	Solanum palustre	-	-
member	45	-	-	-	-	-	Q2MIC0	-	-	-	-	-	Eukaryota	Streptophyta	Magnoliopsida	Solanales	Solanaceae	Solanum	Solanum pampasense	-	-
member	45	-	-	-	-	-	Q2MIC0	-	-	-	-	-	Eukaryota	Streptophyta	Magnoliopsida	Solanales	Solanaceae	Solanum	Solanum paucissectum	-	-
member	45	-	-	-	-	-	Q2MIC0	-	-	-	-	-	Eukaryota	Streptophyta	Magnoliopsida	Solanales	Solanaceae	Solanum	Solanum pennellii	-	-
member	45	-	-	-	-	-	Q2MIC0	-	-	-	-	-	Eukaryota	Streptophyta	Magnoliopsida	Solanales	Solanaceae	Solanum	Solanum peruvianum	-	-
member	45	-	-	-	-	-	Q2MIC0	-	-	-	-	-	Eukaryota	Streptophyta	Magnoliopsida	Solanales	Solanaceae	Solanum	Solanum phureja	-	-
member	45	-	-	-	-	-	Q2MIC0	-	-	-	-	-	Eukaryota	Streptophyta	Magnoliopsida	Solanales	Solanaceae	Solanum	Solanum pimpinellifolium	-	-
member	45	-	-	-	-	-	Q2MIC0	-	-	-	-	-	Eukaryota	Streptophyta	Magnoliopsida	Solanales	Solanaceae	Solanum	Solanum pinnatisectum	-	-
member	45	-	-	-	-	-	Q2MIC0	-	-	-	-	-	Eukaryota	Streptophyta	Magnoliopsida	Solanales	Solanaceae	Solanum	Solanum polhillii	-	-
member	45	-	-	-	-	-	Q2MIC0	-	-	-	-	-	Eukaryota	Streptophyta	Magnoliopsida	Solanales	Solanaceae	Solanum	Solanum polyadenium	-	-
member	45	-	-	-	-	-	Q2MIC0	-	-	-	-	-	Eukaryota	Streptophyta	Magnoliopsida	Solanales	Solanaceae	Solanum	Solanum richardii	-	-
member	45	-	-	-	-	-	Q2MIC0	-	-	-	-	-	Eukaryota	Streptophyta	Magnoliopsida	Solanales	Solanaceae	Solanum	Solanum rostratum	-	-
member	45	-	-	-	-	-	Q2MIC0	-	-	-	-	-	Eukaryota	Streptophyta	Magnoliopsida	Solanales	Solanaceae	Solanum	Solanum septemlobum	-	-
member	45	-	-	-	-	-	Q2MIC0	-	-	-	-	-	Eukaryota	Streptophyta	Magnoliopsida	Solanales	Solanaceae	Solanum	Solanum sisymbriifolium	-	-
member	45	-	-	-	-	-	Q2MIC0	-	-	-	-	-	Eukaryota	Streptophyta	Magnoliopsida	Solanales	Solanaceae	Solanum	Solanum sogarandinum	-	-
member	45	-	-	-	-	-	Q2MIC0	-	-	-	-	-	Eukaryota	Streptophyta	Magnoliopsida	Solanales	Solanaceae	Solanum	Solanum sparsipilum	-	-
member	45	-	-	-	-	-	Q2MIC0	-	-	-	-	-	Eukaryota	Streptophyta	Magnoliopsida	Solanales	Solanaceae	Solanum	Solanum spegazzinii	-	-
member	45	-	-	-	-	-	Q2MIC0	-	-	-	-	-	Eukaryota	Streptophyta	Magnoliopsida	Solanales	Solanaceae	Solanum	Solanum stenophyllidium	-	-
member	45	-	-	-	-	-	Q2MIC0	-	-	-	-	-	Eukaryota	Streptophyta	Magnoliopsida	Solanales	Solanaceae	Solanum	Solanum stenotomum	-	-
member	45	-	-	-	-	-	Q2MIC0	-	-	-	-	-	Eukaryota	Streptophyta	Magnoliopsida	Solanales	Solanaceae	Solanum	Solanum stoloniferum	-	-
member	45	-	-	-	-	-	Q2MIC0	-	-	-	-	-	Eukaryota	Streptophyta	Magnoliopsida	Solanales	Solanaceae	Solanum	Solanum supinum	-	-
member	45	-	-	-	-	-	Q2MIC0	-	-	-	-	-	Eukaryota	Streptophyta	Magnoliopsida	Solanales	Solanaceae	Solanum	Solanum tarijense	-	-
member	45	-	-	-	-	-	Q2MIC0	-	-	-	-	-	Eukaryota	Streptophyta	Magnoliopsida	Solanales	Solanaceae	Solanum	Solanum torvum	-	-
member	45	-	-	-	-	-	Q2MIC0	-	-	-	-	-	Eukaryota	Streptophyta	Magnoliopsida	Solanales	Solanaceae	Solanum	Solanum triflorum	-	-
member	45	-	-	-	-	-	Q2MIC0	-	-	-	-	-	Eukaryota	Streptophyta	Magnoliopsida	Solanales	Solanaceae	Solanum	Solanum trilobatum	-	-
member	45	-	-	-	-	-	Q2MIC0	-	-	-	-	-	Eukaryota	Streptophyta	Magnoliopsida	Solanales	Solanaceae	Solanum	Solanum tuberosum	-	-
member	45	-	-	-	-	-	Q2MIC0	-	-	-	-	-	Eukaryota	Streptophyta	Magnoliopsida	Solanales	Solanaceae	Solanum	Solanum umtuma	-	-
member	45	-	-	-	-	-	Q2MIC0	-	-	-	-	-	Eukaryota	Streptophyta	Magnoliopsida	Solanales	Solanaceae	Solanum	Solanum usambarense	-	-
member	45	-	-	-	-	-	Q2MIC0	-	-	-	-	-	Eukaryota	Streptophyta	Magnoliopsida	Solanales	Solanaceae	Solanum	Solanum venturii	-	-
member	45	-	-	-	-	-	Q2MIC0	-	-	-	-	-	Eukaryota	Streptophyta	Magnoliopsida	Solanales	Solanaceae	Solanum	Solanum vernei	-	-
member	45	-	-	-	-	-	Q2MIC0	-	-	-	-	-	Eukaryota	Streptophyta	Magnoliopsida	Solanales	Solanaceae	Solanum	Solanum verrucosum	-	-
member	45	-	-	-	-	-	Q2MIC0	-	-	-	-	-	Eukaryota	Streptophyta	Magnoliopsida	Solanales	Solanaceae	Solanum	Solanum violaceimarmoratum	-	-
member	45	-	-	-	-	-	Q2MIC0	-	-	-	-	-	Eukaryota	Streptophyta	Magnoliopsida	Solanales	Solanaceae	Solanum	Solanum violaceum	-	-
member	45	-	-	-	-	-	Q2MIC0	-	-	-	-	-	Eukaryota	Streptophyta	Magnoliopsida	Solanales	Solanaceae	Solanum	Solanum wrightii	-	-
member	45	-	-	-	-	-	Q2MIC0	-	-	-	-	-	Eukaryota	Streptophyta	Magnoliopsida	Solanales	Solanaceae	Solanum	Solanum x blanco-galdosii	-	-
member	45	-	-	-	-	-	Q2MIC0	-	-	-	-	-	Eukaryota	Streptophyta	Magnoliopsida	Solanales	Solanaceae	Solanum	Solanum x curtilobum	-	-
member	45	-	-	-	-	-	Q2MIC0	-	-	-	-	-	Eukaryota	Streptophyta	Magnoliopsida	Solanales	Solanaceae	Solanum	Solanum x juzepczukii	-	-
member	45	-	-	-	-	-	Q2MIC0	-	-	-	-	-	Eukaryota	Streptophyta	Magnoliopsida	Solanales	Solanaceae	Tubocapsicum	Tubocapsicum anomalum	-	-
member	45	-	-	-	-	-	Q2MIC0	-	-	-	-	-	Eukaryota	Streptophyta	Magnoliopsida	Solanales	Solanaceae	Vassobia	Vassobia breviflora	-	-
member	45	-	-	-	-	-	Q2MIC0	-	-	-	-	-	Eukaryota	Streptophyta	Magnoliopsida	Solanales	Solanaceae	Vassobia	Vassobia dichotoma	-	-
member	45	-	-	-	-	-	Q2MIC0	-	-	-	-	-	Eukaryota	Streptophyta	Magnoliopsida	Solanales	Solanaceae	Withania	Withania adpressa	-	-
member	45	-	-	-	-	-	Q2MIC0	-	-	-	-	-	Eukaryota	Streptophyta	Magnoliopsida	Solanales	Solanaceae	Withania	Withania coagulans	-	-
member	45	-	-	-	-	-	Q2MIC0	-	-	-	-	-	Eukaryota	Streptophyta	Magnoliopsida	Solanales	Solanaceae	Withania	Withania somnifera	-	-
member	45	-	-	-	-	-	Q2MIC0	-	-	-	-	-	Eukaryota	Streptophyta	Magnoliopsida	Trochodendrales	Trochodendraceae	Trochodendron	Trochodendron aralioides	-	-
member	45	-	-	-	-	-	Q2MIC0	-	-	-	-	-	unclassified	unclassified	unclassified	unclassified	unclassified	unclassified	synthetic construct	-	-
member	45	-	-	-	-	-	Q2MIK7	metabolism	Energy production and conversion	3HX10	Photosystem II (PSII) is a light-driven water plastoquinone oxidoreductase that uses light energy to abstract electrons from H(2)O, generating O(2) and a proton gradient subsequently used for ATP formation. It consists of a core antenna complex that captures photons, and an electron transfer chain that converts photonic excitation into a charge separation. The D1 D2 (PsbA PsbA) reaction center heterodimer binds P680, the primary electron donor of PSII as well as several subsequent electron acceptors	3702.ATCG00020.1	Bacteria	Actinobacteria	Actinomycetia	Streptomycetales	Streptomycetaceae	Streptomyces	Streptomyces griseoviridis	unclassified	unclassified
member	45	-	-	-	-	-	Q2MIK7	-	-	-	-	-	Bacteria	Actinobacteria	Actinomycetia	Streptomycetales	Streptomycetaceae	Streptomyces	Streptomyces matensis	-	-
member	45	-	-	-	-	-	Q2MIK7	-	-	-	-	-	Bacteria	unclassified	unclassified	unclassified	unclassified	unclassified	unclassified	-	-
member	45	-	-	-	-	-	Q2MIK7	-	-	-	-	-	Eukaryota	Arthropoda	Insecta	Hymenoptera	Tenthredinidae	Waldheimia	Waldheimia glabra	-	-
member	45	-	-	-	-	-	Q2MIK7	-	-	-	-	-	Eukaryota	Streptophyta	Magnoliopsida	Apiales	Araliaceae	Aralia	Aralia atropurpurea	-	-
member	45	-	-	-	-	-	Q2MIK7	-	-	-	-	-	Eukaryota	Streptophyta	Magnoliopsida	Apiales	Araliaceae	Aralia	Aralia continentalis	-	-
member	45	-	-	-	-	-	Q2MIK7	-	-	-	-	-	Eukaryota	Streptophyta	Magnoliopsida	Apiales	Araliaceae	Aralia	Aralia cordata	-	-
member	45	-	-	-	-	-	Q2MIK7	-	-	-	-	-	Eukaryota	Streptophyta	Magnoliopsida	Aquifoliales	Aquifoliaceae	Ilex	Ilex crenata	-	-
member	45	-	-	-	-	-	Q2MIK7	-	-	-	-	-	Eukaryota	Streptophyta	Magnoliopsida	Aquifoliales	Aquifoliaceae	Ilex	Ilex dasyphylla	-	-
member	45	-	-	-	-	-	Q2MIK7	-	-	-	-	-	Eukaryota	Streptophyta	Magnoliopsida	Aquifoliales	Aquifoliaceae	Ilex	Ilex kwangtungensis	-	-
member	45	-	-	-	-	-	Q2MIK7	-	-	-	-	-	Eukaryota	Streptophyta	Magnoliopsida	Aquifoliales	Aquifoliaceae	Ilex	Ilex lancilimba	-	-
member	45	-	-	-	-	-	Q2MIK7	-	-	-	-	-	Eukaryota	Streptophyta	Magnoliopsida	Aquifoliales	Aquifoliaceae	Ilex	Ilex polyneura	-	-
member	45	-	-	-	-	-	Q2MIK7	-	-	-	-	-	Eukaryota	Streptophyta	Magnoliopsida	Aquifoliales	Aquifoliaceae	Ilex	Ilex pubescens	-	-
member	45	-	-	-	-	-	Q2MIK7	-	-	-	-	-	Eukaryota	Streptophyta	Magnoliopsida	Aquifoliales	Aquifoliaceae	Ilex	Ilex purpurea	-	-
member	45	-	-	-	-	-	Q2MIK7	-	-	-	-	-	Eukaryota	Streptophyta	Magnoliopsida	Aquifoliales	Aquifoliaceae	Ilex	Ilex rotunda	-	-
member	45	-	-	-	-	-	Q2MIK7	-	-	-	-	-	Eukaryota	Streptophyta	Magnoliopsida	Aquifoliales	Aquifoliaceae	Ilex	Ilex szechwanensis	-	-
member	45	-	-	-	-	-	Q2MIK7	-	-	-	-	-	Eukaryota	Streptophyta	Magnoliopsida	Aquifoliales	Aquifoliaceae	Ilex	Ilex triflora	-	-
member	45	-	-	-	-	-	Q2MIK7	-	-	-	-	-	Eukaryota	Streptophyta	Magnoliopsida	Aquifoliales	Aquifoliaceae	Ilex	Ilex viridis	-	-
member	45	-	-	-	-	-	Q2MIK7	-	-	-	-	-	Eukaryota	Streptophyta	Magnoliopsida	Asterales	Argophyllaceae	Argophyllum	Argophyllum lejourdanii	-	-
member	45	-	-	-	-	-	Q2MIK7	-	-	-	-	-	Eukaryota	Streptophyta	Magnoliopsida	Asterales	Asteraceae	Achillea	Achillea millefolium	-	-
member	45	-	-	-	-	-	Q2MIK7	-	-	-	-	-	Eukaryota	Streptophyta	Magnoliopsida	Asterales	Asteraceae	Achyrachaena	Achyrachaena mollis	-	-
member	45	-	-	-	-	-	Q2MIK7	-	-	-	-	-	Eukaryota	Streptophyta	Magnoliopsida	Asterales	Asteraceae	Acmella	Acmella paniculata	-	-
member	45	-	-	-	-	-	Q2MIK7	-	-	-	-	-	Eukaryota	Streptophyta	Magnoliopsida	Asterales	Asteraceae	Adenostemma	Adenostemma lavenia	-	-
member	45	-	-	-	-	-	Q2MIK7	-	-	-	-	-	Eukaryota	Streptophyta	Magnoliopsida	Asterales	Asteraceae	Ageratina	Ageratina adenophora	-	-
member	45	-	-	-	-	-	Q2MIK7	-	-	-	-	-	Eukaryota	Streptophyta	Magnoliopsida	Asterales	Asteraceae	Ageratina	Ageratina fastigiata	-	-
member	45	-	-	-	-	-	Q2MIK7	-	-	-	-	-	Eukaryota	Streptophyta	Magnoliopsida	Asterales	Asteraceae	Ageratum	Ageratum conyzoides	-	-
member	45	-	-	-	-	-	Q2MIK7	-	-	-	-	-	Eukaryota	Streptophyta	Magnoliopsida	Asterales	Asteraceae	Ainsliaea	Ainsliaea latifolia	-	-
member	45	-	-	-	-	-	Q2MIK7	-	-	-	-	-	Eukaryota	Streptophyta	Magnoliopsida	Asterales	Asteraceae	Ajania	Ajania pacifica	-	-
member	45	-	-	-	-	-	Q2MIK7	-	-	-	-	-	Eukaryota	Streptophyta	Magnoliopsida	Asterales	Asteraceae	Aldama	Aldama anchusifolia	-	-
member	45	-	-	-	-	-	Q2MIK7	-	-	-	-	-	Eukaryota	Streptophyta	Magnoliopsida	Asterales	Asteraceae	Aldama	Aldama arenaria	-	-
member	45	-	-	-	-	-	Q2MIK7	-	-	-	-	-	Eukaryota	Streptophyta	Magnoliopsida	Asterales	Asteraceae	Aldama	Aldama aspilioides	-	-
member	45	-	-	-	-	-	Q2MIK7	-	-	-	-	-	Eukaryota	Streptophyta	Magnoliopsida	Asterales	Asteraceae	Aldama	Aldama bakeriana	-	-
member	45	-	-	-	-	-	Q2MIK7	-	-	-	-	-	Eukaryota	Streptophyta	Magnoliopsida	Asterales	Asteraceae	Aldama	Aldama bracteata	-	-
member	45	-	-	-	-	-	Q2MIK7	-	-	-	-	-	Eukaryota	Streptophyta	Magnoliopsida	Asterales	Asteraceae	Aldama	Aldama canescens	-	-
member	45	-	-	-	-	-	Q2MIK7	-	-	-	-	-	Eukaryota	Streptophyta	Magnoliopsida	Asterales	Asteraceae	Aldama	Aldama corumbensis	-	-
member	45	-	-	-	-	-	Q2MIK7	-	-	-	-	-	Eukaryota	Streptophyta	Magnoliopsida	Asterales	Asteraceae	Aldama	Aldama dentata	-	-
member	45	-	-	-	-	-	Q2MIK7	-	-	-	-	-	Eukaryota	Streptophyta	Magnoliopsida	Asterales	Asteraceae	Aldama	Aldama discolor	-	-
member	45	-	-	-	-	-	Q2MIK7	-	-	-	-	-	Eukaryota	Streptophyta	Magnoliopsida	Asterales	Asteraceae	Aldama	Aldama excelsa	-	-
member	45	-	-	-	-	-	Q2MIK7	-	-	-	-	-	Eukaryota	Streptophyta	Magnoliopsida	Asterales	Asteraceae	Aldama	Aldama filifolia	-	-
member	45	-	-	-	-	-	Q2MIK7	-	-	-	-	-	Eukaryota	Streptophyta	Magnoliopsida	Asterales	Asteraceae	Aldama	Aldama fusiformis	-	-
member	45	-	-	-	-	-	Q2MIK7	-	-	-	-	-	Eukaryota	Streptophyta	Magnoliopsida	Asterales	Asteraceae	Aldama	Aldama gardneri	-	-
member	45	-	-	-	-	-	Q2MIK7	-	-	-	-	-	Eukaryota	Streptophyta	Magnoliopsida	Asterales	Asteraceae	Aldama	Aldama goyazii	-	-
member	45	-	-	-	-	-	Q2MIK7	-	-	-	-	-	Eukaryota	Streptophyta	Magnoliopsida	Asterales	Asteraceae	Aldama	Aldama grandiflora	-	-
member	45	-	-	-	-	-	Q2MIK7	-	-	-	-	-	Eukaryota	Streptophyta	Magnoliopsida	Asterales	Asteraceae	Aldama	Aldama kunthiana	-	-
member	45	-	-	-	-	-	Q2MIK7	-	-	-	-	-	Eukaryota	Streptophyta	Magnoliopsida	Asterales	Asteraceae	Aldama	Aldama linearis	-	-
member	45	-	-	-	-	-	Q2MIK7	-	-	-	-	-	Eukaryota	Streptophyta	Magnoliopsida	Asterales	Asteraceae	Aldama	Aldama macrorhiza	-	-
member	45	-	-	-	-	-	Q2MIK7	-	-	-	-	-	Eukaryota	Streptophyta	Magnoliopsida	Asterales	Asteraceae	Aldama	Aldama megapotamica	-	-
member	45	-	-	-	-	-	Q2MIK7	-	-	-	-	-	Eukaryota	Streptophyta	Magnoliopsida	Asterales	Asteraceae	Aldama	Aldama nudibasilaris	-	-
member	45	-	-	-	-	-	Q2MIK7	-	-	-	-	-	Eukaryota	Streptophyta	Magnoliopsida	Asterales	Asteraceae	Aldama	Aldama nudicaulis	-	-
member	45	-	-	-	-	-	Q2MIK7	-	-	-	-	-	Eukaryota	Streptophyta	Magnoliopsida	Asterales	Asteraceae	Aldama	Aldama pilosa	-	-
member	45	-	-	-	-	-	Q2MIK7	-	-	-	-	-	Eukaryota	Streptophyta	Magnoliopsida	Asterales	Asteraceae	Aldama	Aldama revoluta	-	-
member	45	-	-	-	-	-	Q2MIK7	-	-	-	-	-	Eukaryota	Streptophyta	Magnoliopsida	Asterales	Asteraceae	Aldama	Aldama robusta	-	-
member	45	-	-	-	-	-	Q2MIK7	-	-	-	-	-	Eukaryota	Streptophyta	Magnoliopsida	Asterales	Asteraceae	Aldama	Aldama rubra	-	-
member	45	-	-	-	-	-	Q2MIK7	-	-	-	-	-	Eukaryota	Streptophyta	Magnoliopsida	Asterales	Asteraceae	Aldama	Aldama santacatarinensis	-	-
member	45	-	-	-	-	-	Q2MIK7	-	-	-	-	-	Eukaryota	Streptophyta	Magnoliopsida	Asterales	Asteraceae	Aldama	Aldama squalida	-	-
member	45	-	-	-	-	-	Q2MIK7	-	-	-	-	-	Eukaryota	Streptophyta	Magnoliopsida	Asterales	Asteraceae	Aldama	Aldama tenuifolia	-	-
member	45	-	-	-	-	-	Q2MIK7	-	-	-	-	-	Eukaryota	Streptophyta	Magnoliopsida	Asterales	Asteraceae	Aldama	Aldama trichophylla	-	-
member	45	-	-	-	-	-	Q2MIK7	-	-	-	-	-	Eukaryota	Streptophyta	Magnoliopsida	Asterales	Asteraceae	Aldama	Aldama tuberosa	-	-
member	45	-	-	-	-	-	Q2MIK7	-	-	-	-	-	Eukaryota	Streptophyta	Magnoliopsida	Asterales	Asteraceae	Aldama	Aldama tukumanensis	-	-
member	45	-	-	-	-	-	Q2MIK7	-	-	-	-	-	Eukaryota	Streptophyta	Magnoliopsida	Asterales	Asteraceae	Aldama	Aldama veredensis	-	-
member	45	-	-	-	-	-	Q2MIK7	-	-	-	-	-	Eukaryota	Streptophyta	Magnoliopsida	Asterales	Asteraceae	Aldama	Aldama vernonioides	-	-
member	45	-	-	-	-	-	Q2MIK7	-	-	-	-	-	Eukaryota	Streptophyta	Magnoliopsida	Asterales	Asteraceae	Ambrosia	Ambrosia artemisiifolia	-	-
member	45	-	-	-	-	-	Q2MIK7	-	-	-	-	-	Eukaryota	Streptophyta	Magnoliopsida	Asterales	Asteraceae	Anaphalis	Anaphalis margaritacea	-	-
member	45	-	-	-	-	-	Q2MIK7	-	-	-	-	-	Eukaryota	Streptophyta	Magnoliopsida	Asterales	Asteraceae	Antennaria	Antennaria howellii	-	-
member	45	-	-	-	-	-	Q2MIK7	-	-	-	-	-	Eukaryota	Streptophyta	Magnoliopsida	Asterales	Asteraceae	Antennaria	Antennaria neglecta	-	-
member	45	-	-	-	-	-	Q2MIK7	-	-	-	-	-	Eukaryota	Streptophyta	Magnoliopsida	Asterales	Asteraceae	Archibaccharis	Archibaccharis asperifolia	-	-
member	45	-	-	-	-	-	Q2MIK7	-	-	-	-	-	Eukaryota	Streptophyta	Magnoliopsida	Asterales	Asteraceae	Archidasyphyllum	Archidasyphyllum excelsum	-	-
member	45	-	-	-	-	-	Q2MIK7	-	-	-	-	-	Eukaryota	Streptophyta	Magnoliopsida	Asterales	Asteraceae	Arctium	Arctium lappa	-	-
member	45	-	-	-	-	-	Q2MIK7	-	-	-	-	-	Eukaryota	Streptophyta	Magnoliopsida	Asterales	Asteraceae	Argyranthemum	Argyranthemum frutescens	-	-
member	45	-	-	-	-	-	Q2MIK7	-	-	-	-	-	Eukaryota	Streptophyta	Magnoliopsida	Asterales	Asteraceae	Arnoglossum	Arnoglossum atriplicifolium	-	-
member	45	-	-	-	-	-	Q2MIK7	-	-	-	-	-	Eukaryota	Streptophyta	Magnoliopsida	Asterales	Asteraceae	Artemisia	Artemisia absinthium	-	-
member	45	-	-	-	-	-	Q2MIK7	-	-	-	-	-	Eukaryota	Streptophyta	Magnoliopsida	Asterales	Asteraceae	Artemisia	Artemisia annua	-	-
member	45	-	-	-	-	-	Q2MIK7	-	-	-	-	-	Eukaryota	Streptophyta	Magnoliopsida	Asterales	Asteraceae	Artemisia	Artemisia apiacea	-	-
member	45	-	-	-	-	-	Q2MIK7	-	-	-	-	-	Eukaryota	Streptophyta	Magnoliopsida	Asterales	Asteraceae	Artemisia	Artemisia argyi	-	-
member	45	-	-	-	-	-	Q2MIK7	-	-	-	-	-	Eukaryota	Streptophyta	Magnoliopsida	Asterales	Asteraceae	Artemisia	Artemisia argyrophylla	-	-
member	45	-	-	-	-	-	Q2MIK7	-	-	-	-	-	Eukaryota	Streptophyta	Magnoliopsida	Asterales	Asteraceae	Artemisia	Artemisia capillaris	-	-
member	45	-	-	-	-	-	Q2MIK7	-	-	-	-	-	Eukaryota	Streptophyta	Magnoliopsida	Asterales	Asteraceae	Artemisia	Artemisia feddei	-	-
member	45	-	-	-	-	-	Q2MIK7	-	-	-	-	-	Eukaryota	Streptophyta	Magnoliopsida	Asterales	Asteraceae	Artemisia	Artemisia freyniana	-	-
member	45	-	-	-	-	-	Q2MIK7	-	-	-	-	-	Eukaryota	Streptophyta	Magnoliopsida	Asterales	Asteraceae	Artemisia	Artemisia frigida	-	-
member	45	-	-	-	-	-	Q2MIK7	-	-	-	-	-	Eukaryota	Streptophyta	Magnoliopsida	Asterales	Asteraceae	Artemisia	Artemisia fukudo	-	-
member	45	-	-	-	-	-	Q2MIK7	-	-	-	-	-	Eukaryota	Streptophyta	Magnoliopsida	Asterales	Asteraceae	Artemisia	Artemisia giraldii	-	-
member	45	-	-	-	-	-	Q2MIK7	-	-	-	-	-	Eukaryota	Streptophyta	Magnoliopsida	Asterales	Asteraceae	Artemisia	Artemisia gmelinii	-	-
member	45	-	-	-	-	-	Q2MIK7	-	-	-	-	-	Eukaryota	Streptophyta	Magnoliopsida	Asterales	Asteraceae	Artemisia	Artemisia hallaisanensis	-	-
member	45	-	-	-	-	-	Q2MIK7	-	-	-	-	-	Eukaryota	Streptophyta	Magnoliopsida	Asterales	Asteraceae	Artemisia	Artemisia japonica	-	-
member	45	-	-	-	-	-	Q2MIK7	-	-	-	-	-	Eukaryota	Streptophyta	Magnoliopsida	Asterales	Asteraceae	Artemisia	Artemisia keiskeana	-	-
member	45	-	-	-	-	-	Q2MIK7	-	-	-	-	-	Eukaryota	Streptophyta	Magnoliopsida	Asterales	Asteraceae	Artemisia	Artemisia lactiflora	-	-
member	45	-	-	-	-	-	Q2MIK7	-	-	-	-	-	Eukaryota	Streptophyta	Magnoliopsida	Asterales	Asteraceae	Artemisia	Artemisia maritima	-	-
member	45	-	-	-	-	-	Q2MIK7	-	-	-	-	-	Eukaryota	Streptophyta	Magnoliopsida	Asterales	Asteraceae	Artemisia	Artemisia montana	-	-
member	45	-	-	-	-	-	Q2MIK7	-	-	-	-	-	Eukaryota	Streptophyta	Magnoliopsida	Asterales	Asteraceae	Artemisia	Artemisia nakaii	-	-
member	45	-	-	-	-	-	Q2MIK7	-	-	-	-	-	Eukaryota	Streptophyta	Magnoliopsida	Asterales	Asteraceae	Artemisia	Artemisia ordosica	-	-
member	45	-	-	-	-	-	Q2MIK7	-	-	-	-	-	Eukaryota	Streptophyta	Magnoliopsida	Asterales	Asteraceae	Artemisia	Artemisia princeps	-	-
member	45	-	-	-	-	-	Q2MIK7	-	-	-	-	-	Eukaryota	Streptophyta	Magnoliopsida	Asterales	Asteraceae	Artemisia	Artemisia rubripes	-	-
member	45	-	-	-	-	-	Q2MIK7	-	-	-	-	-	Eukaryota	Streptophyta	Magnoliopsida	Asterales	Asteraceae	Artemisia	Artemisia scoparia	-	-
member	45	-	-	-	-	-	Q2MIK7	-	-	-	-	-	Eukaryota	Streptophyta	Magnoliopsida	Asterales	Asteraceae	Artemisia	Artemisia selengensis	-	-
member	45	-	-	-	-	-	Q2MIK7	-	-	-	-	-	Eukaryota	Streptophyta	Magnoliopsida	Asterales	Asteraceae	Artemisia	Artemisia sieversiana	-	-
member	45	-	-	-	-	-	Q2MIK7	-	-	-	-	-	Eukaryota	Streptophyta	Magnoliopsida	Asterales	Asteraceae	Artemisia	Artemisia stolonifera	-	-
member	45	-	-	-	-	-	Q2MIK7	-	-	-	-	-	Eukaryota	Streptophyta	Magnoliopsida	Asterales	Asteraceae	Artemisia	Artemisia tangutica	-	-
member	45	-	-	-	-	-	Q2MIK7	-	-	-	-	-	Eukaryota	Streptophyta	Magnoliopsida	Asterales	Asteraceae	Aster	Aster altaicus	-	-
member	45	-	-	-	-	-	Q2MIK7	-	-	-	-	-	Eukaryota	Streptophyta	Magnoliopsida	Asterales	Asteraceae	Aster	Aster batangensis	-	-
member	45	-	-	-	-	-	Q2MIK7	-	-	-	-	-	Eukaryota	Streptophyta	Magnoliopsida	Asterales	Asteraceae	Aster	Aster flaccidus	-	-
member	45	-	-	-	-	-	Q2MIK7	-	-	-	-	-	Eukaryota	Streptophyta	Magnoliopsida	Asterales	Asteraceae	Aster	Aster hypoleucus	-	-
member	45	-	-	-	-	-	Q2MIK7	-	-	-	-	-	Eukaryota	Streptophyta	Magnoliopsida	Asterales	Asteraceae	Aster	Aster indicus	-	-
member	45	-	-	-	-	-	Q2MIK7	-	-	-	-	-	Eukaryota	Streptophyta	Magnoliopsida	Asterales	Asteraceae	Aster	Aster pekinensis	-	-
member	45	-	-	-	-	-	Q2MIK7	-	-	-	-	-	Eukaryota	Streptophyta	Magnoliopsida	Asterales	Asteraceae	Aster	Aster souliei	-	-
member	45	-	-	-	-	-	Q2MIK7	-	-	-	-	-	Eukaryota	Streptophyta	Magnoliopsida	Asterales	Asteraceae	Aster	Aster spathulifolius	-	-
member	45	-	-	-	-	-	Q2MIK7	-	-	-	-	-	Eukaryota	Streptophyta	Magnoliopsida	Asterales	Asteraceae	Aster	Aster tataricus	-	-
member	45	-	-	-	-	-	Q2MIK7	-	-	-	-	-	Eukaryota	Streptophyta	Magnoliopsida	Asterales	Asteraceae	Aster	Aster tongolensis	-	-
member	45	-	-	-	-	-	Q2MIK7	-	-	-	-	-	Eukaryota	Streptophyta	Magnoliopsida	Asterales	Asteraceae	Aztecaster	Aztecaster matudae	-	-
member	45	-	-	-	-	-	Q2MIK7	-	-	-	-	-	Eukaryota	Streptophyta	Magnoliopsida	Asterales	Asteraceae	Baccharis	Baccharis aliena	-	-
member	45	-	-	-	-	-	Q2MIK7	-	-	-	-	-	Eukaryota	Streptophyta	Magnoliopsida	Asterales	Asteraceae	Baccharis	Baccharis genistelloides	-	-
member	45	-	-	-	-	-	Q2MIK7	-	-	-	-	-	Eukaryota	Streptophyta	Magnoliopsida	Asterales	Asteraceae	Baccharis	Baccharis tricuneata	-	-
member	45	-	-	-	-	-	Q2MIK7	-	-	-	-	-	Eukaryota	Streptophyta	Magnoliopsida	Asterales	Asteraceae	Barnadesia	Barnadesia lehmannii	-	-
member	45	-	-	-	-	-	Q2MIK7	-	-	-	-	-	Eukaryota	Streptophyta	Magnoliopsida	Asterales	Asteraceae	Bidens	Bidens alba	-	-
member	45	-	-	-	-	-	Q2MIK7	-	-	-	-	-	Eukaryota	Streptophyta	Magnoliopsida	Asterales	Asteraceae	Bidens	Bidens amplectens	-	-
member	45	-	-	-	-	-	Q2MIK7	-	-	-	-	-	Eukaryota	Streptophyta	Magnoliopsida	Asterales	Asteraceae	Bidens	Bidens aristosa	-	-
member	45	-	-	-	-	-	Q2MIK7	-	-	-	-	-	Eukaryota	Streptophyta	Magnoliopsida	Asterales	Asteraceae	Bidens	Bidens asymmetrica	-	-
member	45	-	-	-	-	-	Q2MIK7	-	-	-	-	-	Eukaryota	Streptophyta	Magnoliopsida	Asterales	Asteraceae	Bidens	Bidens bipinnata	-	-
member	45	-	-	-	-	-	Q2MIK7	-	-	-	-	-	Eukaryota	Streptophyta	Magnoliopsida	Asterales	Asteraceae	Bidens	Bidens biternata	-	-
member	45	-	-	-	-	-	Q2MIK7	-	-	-	-	-	Eukaryota	Streptophyta	Magnoliopsida	Asterales	Asteraceae	Bidens	Bidens campylotheca	-	-
member	45	-	-	-	-	-	Q2MIK7	-	-	-	-	-	Eukaryota	Streptophyta	Magnoliopsida	Asterales	Asteraceae	Bidens	Bidens cervicata	-	-
member	45	-	-	-	-	-	Q2MIK7	-	-	-	-	-	Eukaryota	Streptophyta	Magnoliopsida	Asterales	Asteraceae	Bidens	Bidens conjuncta	-	-
member	45	-	-	-	-	-	Q2MIK7	-	-	-	-	-	Eukaryota	Streptophyta	Magnoliopsida	Asterales	Asteraceae	Bidens	Bidens cosmoides	-	-
member	45	-	-	-	-	-	Q2MIK7	-	-	-	-	-	Eukaryota	Streptophyta	Magnoliopsida	Asterales	Asteraceae	Bidens	Bidens forbesii	-	-
member	45	-	-	-	-	-	Q2MIK7	-	-	-	-	-	Eukaryota	Streptophyta	Magnoliopsida	Asterales	Asteraceae	Bidens	Bidens frondosa	-	-
member	45	-	-	-	-	-	Q2MIK7	-	-	-	-	-	Eukaryota	Streptophyta	Magnoliopsida	Asterales	Asteraceae	Bidens	Bidens hawaiensis	-	-
member	45	-	-	-	-	-	Q2MIK7	-	-	-	-	-	Eukaryota	Streptophyta	Magnoliopsida	Asterales	Asteraceae	Bidens	Bidens hillebrandiana	-	-
member	45	-	-	-	-	-	Q2MIK7	-	-	-	-	-	Eukaryota	Streptophyta	Magnoliopsida	Asterales	Asteraceae	Bidens	Bidens macrocarpa	-	-
member	45	-	-	-	-	-	Q2MIK7	-	-	-	-	-	Eukaryota	Streptophyta	Magnoliopsida	Asterales	Asteraceae	Bidens	Bidens mauiensis	-	-
member	45	-	-	-	-	-	Q2MIK7	-	-	-	-	-	Eukaryota	Streptophyta	Magnoliopsida	Asterales	Asteraceae	Bidens	Bidens menziesii	-	-
member	45	-	-	-	-	-	Q2MIK7	-	-	-	-	-	Eukaryota	Streptophyta	Magnoliopsida	Asterales	Asteraceae	Bidens	Bidens menziesii subsp. filiformis x Bidens micrantha subsp. ctenophylla	-	-
member	45	-	-	-	-	-	Q2MIK7	-	-	-	-	-	Eukaryota	Streptophyta	Magnoliopsida	Asterales	Asteraceae	Bidens	Bidens micrantha	-	-
member	45	-	-	-	-	-	Q2MIK7	-	-	-	-	-	Eukaryota	Streptophyta	Magnoliopsida	Asterales	Asteraceae	Bidens	Bidens molokaiensis	-	-
member	45	-	-	-	-	-	Q2MIK7	-	-	-	-	-	Eukaryota	Streptophyta	Magnoliopsida	Asterales	Asteraceae	Bidens	Bidens pachyloma	-	-
member	45	-	-	-	-	-	Q2MIK7	-	-	-	-	-	Eukaryota	Streptophyta	Magnoliopsida	Asterales	Asteraceae	Bidens	Bidens parviflora	-	-
member	45	-	-	-	-	-	Q2MIK7	-	-	-	-	-	Eukaryota	Streptophyta	Magnoliopsida	Asterales	Asteraceae	Bidens	Bidens pilosa	-	-
member	45	-	-	-	-	-	Q2MIK7	-	-	-	-	-	Eukaryota	Streptophyta	Magnoliopsida	Asterales	Asteraceae	Bidens	Bidens sandvicensis	-	-
member	45	-	-	-	-	-	Q2MIK7	-	-	-	-	-	Eukaryota	Streptophyta	Magnoliopsida	Asterales	Asteraceae	Bidens	Bidens schimperi	-	-
member	45	-	-	-	-	-	Q2MIK7	-	-	-	-	-	Eukaryota	Streptophyta	Magnoliopsida	Asterales	Asteraceae	Bidens	Bidens torta	-	-
member	45	-	-	-	-	-	Q2MIK7	-	-	-	-	-	Eukaryota	Streptophyta	Magnoliopsida	Asterales	Asteraceae	Bidens	Bidens tripartita	-	-
member	45	-	-	-	-	-	Q2MIK7	-	-	-	-	-	Eukaryota	Streptophyta	Magnoliopsida	Asterales	Asteraceae	Bidens	Bidens valida	-	-
member	45	-	-	-	-	-	Q2MIK7	-	-	-	-	-	Eukaryota	Streptophyta	Magnoliopsida	Asterales	Asteraceae	Bidens	Bidens wiebkei	-	-
member	45	-	-	-	-	-	Q2MIK7	-	-	-	-	-	Eukaryota	Streptophyta	Magnoliopsida	Asterales	Asteraceae	Blakiella	Blakiella bartsiifolia	-	-
member	45	-	-	-	-	-	Q2MIK7	-	-	-	-	-	Eukaryota	Streptophyta	Magnoliopsida	Asterales	Asteraceae	Blumea	Blumea balsamifera	-	-
member	45	-	-	-	-	-	Q2MIK7	-	-	-	-	-	Eukaryota	Streptophyta	Magnoliopsida	Asterales	Asteraceae	Blumea	Blumea oxyodonta	-	-
member	45	-	-	-	-	-	Q2MIK7	-	-	-	-	-	Eukaryota	Streptophyta	Magnoliopsida	Asterales	Asteraceae	Carduus	Carduus acanthoides	-	-
member	45	-	-	-	-	-	Q2MIK7	-	-	-	-	-	Eukaryota	Streptophyta	Magnoliopsida	Asterales	Asteraceae	Carduus	Carduus crispus	-	-
member	45	-	-	-	-	-	Q2MIK7	-	-	-	-	-	Eukaryota	Streptophyta	Magnoliopsida	Asterales	Asteraceae	Carduus	Carduus nutans	-	-
member	45	-	-	-	-	-	Q2MIK7	-	-	-	-	-	Eukaryota	Streptophyta	Magnoliopsida	Asterales	Asteraceae	Carduus	Carduus tenuiflorus	-	-
member	45	-	-	-	-	-	Q2MIK7	-	-	-	-	-	Eukaryota	Streptophyta	Magnoliopsida	Asterales	Asteraceae	Carpesium	Carpesium abrotanoides	-	-
member	45	-	-	-	-	-	Q2MIK7	-	-	-	-	-	Eukaryota	Streptophyta	Magnoliopsida	Asterales	Asteraceae	Carthamus	Carthamus tinctorius	-	-
member	45	-	-	-	-	-	Q2MIK7	-	-	-	-	-	Eukaryota	Streptophyta	Magnoliopsida	Asterales	Asteraceae	Centipeda	Centipeda minima	-	-
member	45	-	-	-	-	-	Q2MIK7	-	-	-	-	-	Eukaryota	Streptophyta	Magnoliopsida	Asterales	Asteraceae	Chrysanthemum	Chrysanthemum boreale	-	-
member	45	-	-	-	-	-	Q2MIK7	-	-	-	-	-	Eukaryota	Streptophyta	Magnoliopsida	Asterales	Asteraceae	Chrysanthemum	Chrysanthemum chanetii	-	-
member	45	-	-	-	-	-	Q2MIK7	-	-	-	-	-	Eukaryota	Streptophyta	Magnoliopsida	Asterales	Asteraceae	Chrysanthemum	Chrysanthemum indicum	-	-
member	45	-	-	-	-	-	Q2MIK7	-	-	-	-	-	Eukaryota	Streptophyta	Magnoliopsida	Asterales	Asteraceae	Chrysanthemum	Chrysanthemum lavandulifolium	-	-
member	45	-	-	-	-	-	Q2MIK7	-	-	-	-	-	Eukaryota	Streptophyta	Magnoliopsida	Asterales	Asteraceae	Chrysanthemum	Chrysanthemum lucidum	-	-
member	45	-	-	-	-	-	Q2MIK7	-	-	-	-	-	Eukaryota	Streptophyta	Magnoliopsida	Asterales	Asteraceae	Chrysanthemum	Chrysanthemum rupestre	-	-
member	45	-	-	-	-	-	Q2MIK7	-	-	-	-	-	Eukaryota	Streptophyta	Magnoliopsida	Asterales	Asteraceae	Chrysanthemum	Chrysanthemum vestitum	-	-
member	45	-	-	-	-	-	Q2MIK7	-	-	-	-	-	Eukaryota	Streptophyta	Magnoliopsida	Asterales	Asteraceae	Chrysanthemum	Chrysanthemum x morifolium	-	-
member	45	-	-	-	-	-	Q2MIK7	-	-	-	-	-	Eukaryota	Streptophyta	Magnoliopsida	Asterales	Asteraceae	Chrysanthemum	Chrysanthemum zawadskii	-	-
member	45	-	-	-	-	-	Q2MIK7	-	-	-	-	-	Eukaryota	Streptophyta	Magnoliopsida	Asterales	Asteraceae	Chuquiraga	Chuquiraga oblongifolia	-	-
member	45	-	-	-	-	-	Q2MIK7	-	-	-	-	-	Eukaryota	Streptophyta	Magnoliopsida	Asterales	Asteraceae	Chuquiraga	Chuquiraga oppositifolia	-	-
member	45	-	-	-	-	-	Q2MIK7	-	-	-	-	-	Eukaryota	Streptophyta	Magnoliopsida	Asterales	Asteraceae	Chuquiraga	Chuquiraga rotundifolia	-	-
member	45	-	-	-	-	-	Q2MIK7	-	-	-	-	-	Eukaryota	Streptophyta	Magnoliopsida	Asterales	Asteraceae	Cirsium	Cirsium altissimum	-	-
member	45	-	-	-	-	-	Q2MIK7	-	-	-	-	-	Eukaryota	Streptophyta	Magnoliopsida	Asterales	Asteraceae	Cirsium	Cirsium arvense	-	-
member	45	-	-	-	-	-	Q2MIK7	-	-	-	-	-	Eukaryota	Streptophyta	Magnoliopsida	Asterales	Asteraceae	Cirsium	Cirsium canescens	-	-
member	45	-	-	-	-	-	Q2MIK7	-	-	-	-	-	Eukaryota	Streptophyta	Magnoliopsida	Asterales	Asteraceae	Cirsium	Cirsium eriophorum	-	-
member	45	-	-	-	-	-	Q2MIK7	-	-	-	-	-	Eukaryota	Streptophyta	Magnoliopsida	Asterales	Asteraceae	Cirsium	Cirsium japonicum	-	-
member	45	-	-	-	-	-	Q2MIK7	-	-	-	-	-	Eukaryota	Streptophyta	Magnoliopsida	Asterales	Asteraceae	Cirsium	Cirsium nipponicum	-	-
member	45	-	-	-	-	-	Q2MIK7	-	-	-	-	-	Eukaryota	Streptophyta	Magnoliopsida	Asterales	Asteraceae	Cirsium	Cirsium rhinoceros	-	-
member	45	-	-	-	-	-	Q2MIK7	-	-	-	-	-	Eukaryota	Streptophyta	Magnoliopsida	Asterales	Asteraceae	Cirsium	Cirsium setidens	-	-
member	45	-	-	-	-	-	Q2MIK7	-	-	-	-	-	Eukaryota	Streptophyta	Magnoliopsida	Asterales	Asteraceae	Cirsium	Cirsium setosum	-	-
member	45	-	-	-	-	-	Q2MIK7	-	-	-	-	-	Eukaryota	Streptophyta	Magnoliopsida	Asterales	Asteraceae	Cirsium	Cirsium shansiense	-	-
member	45	-	-	-	-	-	Q2MIK7	-	-	-	-	-	Eukaryota	Streptophyta	Magnoliopsida	Asterales	Asteraceae	Cirsium	Cirsium undulatum	-	-
member	45	-	-	-	-	-	Q2MIK7	-	-	-	-	-	Eukaryota	Streptophyta	Magnoliopsida	Asterales	Asteraceae	Cirsium	Cirsium vulgare	-	-
member	45	-	-	-	-	-	Q2MIK7	-	-	-	-	-	Eukaryota	Streptophyta	Magnoliopsida	Asterales	Asteraceae	Conyza	Conyza bonariensis	-	-
member	45	-	-	-	-	-	Q2MIK7	-	-	-	-	-	Eukaryota	Streptophyta	Magnoliopsida	Asterales	Asteraceae	Cosmos	Cosmos bipinnatus	-	-
member	45	-	-	-	-	-	Q2MIK7	-	-	-	-	-	Eukaryota	Streptophyta	Magnoliopsida	Asterales	Asteraceae	Crassocephalum	Crassocephalum crepidioides	-	-
member	45	-	-	-	-	-	Q2MIK7	-	-	-	-	-	Eukaryota	Streptophyta	Magnoliopsida	Asterales	Asteraceae	Crepidiastrum	Crepidiastrum denticulatum	-	-
member	45	-	-	-	-	-	Q2MIK7	-	-	-	-	-	Eukaryota	Streptophyta	Magnoliopsida	Asterales	Asteraceae	Crepidiastrum	Crepidiastrum lanceolatum	-	-
member	45	-	-	-	-	-	Q2MIK7	-	-	-	-	-	Eukaryota	Streptophyta	Magnoliopsida	Asterales	Asteraceae	Crepidiastrum	Crepidiastrum sonchifolium	-	-
member	45	-	-	-	-	-	Q2MIK7	-	-	-	-	-	Eukaryota	Streptophyta	Magnoliopsida	Asterales	Asteraceae	Crepis	Crepis rigescens	-	-
member	45	-	-	-	-	-	Q2MIK7	-	-	-	-	-	Eukaryota	Streptophyta	Magnoliopsida	Asterales	Asteraceae	Crossostephium	Crossostephium chinense	-	-
member	45	-	-	-	-	-	Q2MIK7	-	-	-	-	-	Eukaryota	Streptophyta	Magnoliopsida	Asterales	Asteraceae	Cyanthillium	Cyanthillium cinereum	-	-
member	45	-	-	-	-	-	Q2MIK7	-	-	-	-	-	Eukaryota	Streptophyta	Magnoliopsida	Asterales	Asteraceae	Cynara	Cynara baetica	-	-
member	45	-	-	-	-	-	Q2MIK7	-	-	-	-	-	Eukaryota	Streptophyta	Magnoliopsida	Asterales	Asteraceae	Cynara	Cynara cardunculus	-	-
member	45	-	-	-	-	-	Q2MIK7	-	-	-	-	-	Eukaryota	Streptophyta	Magnoliopsida	Asterales	Asteraceae	Cynara	Cynara cornigera	-	-
member	45	-	-	-	-	-	Q2MIK7	-	-	-	-	-	Eukaryota	Streptophyta	Magnoliopsida	Asterales	Asteraceae	Cynara	Cynara humilis	-	-
member	45	-	-	-	-	-	Q2MIK7	-	-	-	-	-	Eukaryota	Streptophyta	Magnoliopsida	Asterales	Asteraceae	Cynara	Cynara syriaca	-	-
member	45	-	-	-	-	-	Q2MIK7	-	-	-	-	-	Eukaryota	Streptophyta	Magnoliopsida	Asterales	Asteraceae	Dahlia	Dahlia pinnata	-	-
member	45	-	-	-	-	-	Q2MIK7	-	-	-	-	-	Eukaryota	Streptophyta	Magnoliopsida	Asterales	Asteraceae	Dendrosenecio	Dendrosenecio adnivalis	-	-
member	45	-	-	-	-	-	Q2MIK7	-	-	-	-	-	Eukaryota	Streptophyta	Magnoliopsida	Asterales	Asteraceae	Dendrosenecio	Dendrosenecio battiscombei	-	-
member	45	-	-	-	-	-	Q2MIK7	-	-	-	-	-	Eukaryota	Streptophyta	Magnoliopsida	Asterales	Asteraceae	Dendrosenecio	Dendrosenecio brassiciformis	-	-
member	45	-	-	-	-	-	Q2MIK7	-	-	-	-	-	Eukaryota	Streptophyta	Magnoliopsida	Asterales	Asteraceae	Dendrosenecio	Dendrosenecio cheranganiensis	-	-
member	45	-	-	-	-	-	Q2MIK7	-	-	-	-	-	Eukaryota	Streptophyta	Magnoliopsida	Asterales	Asteraceae	Dendrosenecio	Dendrosenecio elgonensis	-	-
member	45	-	-	-	-	-	Q2MIK7	-	-	-	-	-	Eukaryota	Streptophyta	Magnoliopsida	Asterales	Asteraceae	Dendrosenecio	Dendrosenecio erici-rosenii	-	-
member	45	-	-	-	-	-	Q2MIK7	-	-	-	-	-	Eukaryota	Streptophyta	Magnoliopsida	Asterales	Asteraceae	Dendrosenecio	Dendrosenecio johnstonii	-	-
member	45	-	-	-	-	-	Q2MIK7	-	-	-	-	-	Eukaryota	Streptophyta	Magnoliopsida	Asterales	Asteraceae	Dendrosenecio	Dendrosenecio keniensis	-	-
member	45	-	-	-	-	-	Q2MIK7	-	-	-	-	-	Eukaryota	Streptophyta	Magnoliopsida	Asterales	Asteraceae	Dendrosenecio	Dendrosenecio keniodendron	-	-
member	45	-	-	-	-	-	Q2MIK7	-	-	-	-	-	Eukaryota	Streptophyta	Magnoliopsida	Asterales	Asteraceae	Dendrosenecio	Dendrosenecio kilimanjari	-	-
member	45	-	-	-	-	-	Q2MIK7	-	-	-	-	-	Eukaryota	Streptophyta	Magnoliopsida	Asterales	Asteraceae	Dendrosenecio	Dendrosenecio meruensis	-	-
member	45	-	-	-	-	-	Q2MIK7	-	-	-	-	-	Eukaryota	Streptophyta	Magnoliopsida	Asterales	Asteraceae	Dimerostemma	Dimerostemma asperatum	-	-
member	45	-	-	-	-	-	Q2MIK7	-	-	-	-	-	Eukaryota	Streptophyta	Magnoliopsida	Asterales	Asteraceae	Diplostephium	Diplostephium cajamarquillense	-	-
member	45	-	-	-	-	-	Q2MIK7	-	-	-	-	-	Eukaryota	Streptophyta	Magnoliopsida	Asterales	Asteraceae	Diplostephium	Diplostephium callilepis	-	-
member	45	-	-	-	-	-	Q2MIK7	-	-	-	-	-	Eukaryota	Streptophyta	Magnoliopsida	Asterales	Asteraceae	Diplostephium	Diplostephium cinereum	-	-
member	45	-	-	-	-	-	Q2MIK7	-	-	-	-	-	Eukaryota	Streptophyta	Magnoliopsida	Asterales	Asteraceae	Diplostephium	Diplostephium crypteriophyllum	-	-
member	45	-	-	-	-	-	Q2MIK7	-	-	-	-	-	Eukaryota	Streptophyta	Magnoliopsida	Asterales	Asteraceae	Diplostephium	Diplostephium empetrifolium	-	-
member	45	-	-	-	-	-	Q2MIK7	-	-	-	-	-	Eukaryota	Streptophyta	Magnoliopsida	Asterales	Asteraceae	Diplostephium	Diplostephium ericoides	-	-
member	45	-	-	-	-	-	Q2MIK7	-	-	-	-	-	Eukaryota	Streptophyta	Magnoliopsida	Asterales	Asteraceae	Diplostephium	Diplostephium espinosae	-	-
member	45	-	-	-	-	-	Q2MIK7	-	-	-	-	-	Eukaryota	Streptophyta	Magnoliopsida	Asterales	Asteraceae	Diplostephium	Diplostephium foliosissimum	-	-
member	45	-	-	-	-	-	Q2MIK7	-	-	-	-	-	Eukaryota	Streptophyta	Magnoliopsida	Asterales	Asteraceae	Diplostephium	Diplostephium glandulosum	-	-
member	45	-	-	-	-	-	Q2MIK7	-	-	-	-	-	Eukaryota	Streptophyta	Magnoliopsida	Asterales	Asteraceae	Diplostephium	Diplostephium gnidioides	-	-
member	45	-	-	-	-	-	Q2MIK7	-	-	-	-	-	Eukaryota	Streptophyta	Magnoliopsida	Asterales	Asteraceae	Diplostephium	Diplostephium goodspeedii	-	-
member	45	-	-	-	-	-	Q2MIK7	-	-	-	-	-	Eukaryota	Streptophyta	Magnoliopsida	Asterales	Asteraceae	Diplostephium	Diplostephium gynoxyoides	-	-
member	45	-	-	-	-	-	Q2MIK7	-	-	-	-	-	Eukaryota	Streptophyta	Magnoliopsida	Asterales	Asteraceae	Diplostephium	Diplostephium haenkei	-	-
member	45	-	-	-	-	-	Q2MIK7	-	-	-	-	-	Eukaryota	Streptophyta	Magnoliopsida	Asterales	Asteraceae	Diplostephium	Diplostephium hartwegii	-	-
member	45	-	-	-	-	-	Q2MIK7	-	-	-	-	-	Eukaryota	Streptophyta	Magnoliopsida	Asterales	Asteraceae	Diplostephium	Diplostephium hippophae	-	-
member	45	-	-	-	-	-	Q2MIK7	-	-	-	-	-	Eukaryota	Streptophyta	Magnoliopsida	Asterales	Asteraceae	Diplostephium	Diplostephium jelskii	-	-
member	45	-	-	-	-	-	Q2MIK7	-	-	-	-	-	Eukaryota	Streptophyta	Magnoliopsida	Asterales	Asteraceae	Diplostephium	Diplostephium juniperinum	-	-
member	45	-	-	-	-	-	Q2MIK7	-	-	-	-	-	Eukaryota	Streptophyta	Magnoliopsida	Asterales	Asteraceae	Diplostephium	Diplostephium lechleri	-	-
member	45	-	-	-	-	-	Q2MIK7	-	-	-	-	-	Eukaryota	Streptophyta	Magnoliopsida	Asterales	Asteraceae	Diplostephium	Diplostephium meyenii	-	-
member	45	-	-	-	-	-	Q2MIK7	-	-	-	-	-	Eukaryota	Streptophyta	Magnoliopsida	Asterales	Asteraceae	Diplostephium	Diplostephium oblanceolatum	-	-
member	45	-	-	-	-	-	Q2MIK7	-	-	-	-	-	Eukaryota	Streptophyta	Magnoliopsida	Asterales	Asteraceae	Diplostephium	Diplostephium oxapampanum	-	-
member	45	-	-	-	-	-	Q2MIK7	-	-	-	-	-	Eukaryota	Streptophyta	Magnoliopsida	Asterales	Asteraceae	Diplostephium	Diplostephium pulchrum	-	-
member	45	-	-	-	-	-	Q2MIK7	-	-	-	-	-	Eukaryota	Streptophyta	Magnoliopsida	Asterales	Asteraceae	Diplostephium	Diplostephium sp. CAJ2	-	-
member	45	-	-	-	-	-	Q2MIK7	-	-	-	-	-	Eukaryota	Streptophyta	Magnoliopsida	Asterales	Asteraceae	Dolomiaea	Dolomiaea calophylla	-	-
member	45	-	-	-	-	-	Q2MIK7	-	-	-	-	-	Eukaryota	Streptophyta	Magnoliopsida	Asterales	Asteraceae	Dolomiaea	Dolomiaea denticulata	-	-
member	45	-	-	-	-	-	Q2MIK7	-	-	-	-	-	Eukaryota	Streptophyta	Magnoliopsida	Asterales	Asteraceae	Dolomiaea	Dolomiaea edulis	-	-
member	45	-	-	-	-	-	Q2MIK7	-	-	-	-	-	Eukaryota	Streptophyta	Magnoliopsida	Asterales	Asteraceae	Dolomiaea	Dolomiaea souliei	-	-
member	45	-	-	-	-	-	Q2MIK7	-	-	-	-	-	Eukaryota	Streptophyta	Magnoliopsida	Asterales	Asteraceae	Echinacea	Echinacea angustifolia	-	-
member	45	-	-	-	-	-	Q2MIK7	-	-	-	-	-	Eukaryota	Streptophyta	Magnoliopsida	Asterales	Asteraceae	Echinacea	Echinacea atrorubens	-	-
member	45	-	-	-	-	-	Q2MIK7	-	-	-	-	-	Eukaryota	Streptophyta	Magnoliopsida	Asterales	Asteraceae	Echinacea	Echinacea laevigata	-	-
member	45	-	-	-	-	-	Q2MIK7	-	-	-	-	-	Eukaryota	Streptophyta	Magnoliopsida	Asterales	Asteraceae	Echinacea	Echinacea pallida	-	-
member	45	-	-	-	-	-	Q2MIK7	-	-	-	-	-	Eukaryota	Streptophyta	Magnoliopsida	Asterales	Asteraceae	Echinacea	Echinacea paradoxa	-	-
member	45	-	-	-	-	-	Q2MIK7	-	-	-	-	-	Eukaryota	Streptophyta	Magnoliopsida	Asterales	Asteraceae	Echinacea	Echinacea purpurea	-	-
member	45	-	-	-	-	-	Q2MIK7	-	-	-	-	-	Eukaryota	Streptophyta	Magnoliopsida	Asterales	Asteraceae	Echinacea	Echinacea sanguinea	-	-
member	45	-	-	-	-	-	Q2MIK7	-	-	-	-	-	Eukaryota	Streptophyta	Magnoliopsida	Asterales	Asteraceae	Echinacea	Echinacea speciosa	-	-
member	45	-	-	-	-	-	Q2MIK7	-	-	-	-	-	Eukaryota	Streptophyta	Magnoliopsida	Asterales	Asteraceae	Echinacea	Echinacea tennesseensis	-	-
member	45	-	-	-	-	-	Q2MIK7	-	-	-	-	-	Eukaryota	Streptophyta	Magnoliopsida	Asterales	Asteraceae	Eclipta	Eclipta alba	-	-
member	45	-	-	-	-	-	Q2MIK7	-	-	-	-	-	Eukaryota	Streptophyta	Magnoliopsida	Asterales	Asteraceae	Eclipta	Eclipta prostrata	-	-
member	45	-	-	-	-	-	Q2MIK7	-	-	-	-	-	Eukaryota	Streptophyta	Magnoliopsida	Asterales	Asteraceae	Elephantopus	Elephantopus scaber	-	-
member	45	-	-	-	-	-	Q2MIK7	-	-	-	-	-	Eukaryota	Streptophyta	Magnoliopsida	Asterales	Asteraceae	Emilia	Emilia sonchifolia	-	-
member	45	-	-	-	-	-	Q2MIK7	-	-	-	-	-	Eukaryota	Streptophyta	Magnoliopsida	Asterales	Asteraceae	Erigeron	Erigeron annuus	-	-
member	45	-	-	-	-	-	Q2MIK7	-	-	-	-	-	Eukaryota	Streptophyta	Magnoliopsida	Asterales	Asteraceae	Erigeron	Erigeron bellidiastrum	-	-
member	45	-	-	-	-	-	Q2MIK7	-	-	-	-	-	Eukaryota	Streptophyta	Magnoliopsida	Asterales	Asteraceae	Erigeron	Erigeron breviscapus	-	-
member	45	-	-	-	-	-	Q2MIK7	-	-	-	-	-	Eukaryota	Streptophyta	Magnoliopsida	Asterales	Asteraceae	Erigeron	Erigeron canadensis	-	-
member	45	-	-	-	-	-	Q2MIK7	-	-	-	-	-	Eukaryota	Streptophyta	Magnoliopsida	Asterales	Asteraceae	Erigeron	Erigeron multiradiatus	-	-
member	45	-	-	-	-	-	Q2MIK7	-	-	-	-	-	Eukaryota	Streptophyta	Magnoliopsida	Asterales	Asteraceae	Erigeron	Erigeron philadelphicus	-	-
member	45	-	-	-	-	-	Q2MIK7	-	-	-	-	-	Eukaryota	Streptophyta	Magnoliopsida	Asterales	Asteraceae	Erigeron	Erigeron strigosus	-	-
member	45	-	-	-	-	-	Q2MIK7	-	-	-	-	-	Eukaryota	Streptophyta	Magnoliopsida	Asterales	Asteraceae	Eriophyllum	Eriophyllum lanatum	-	-
member	45	-	-	-	-	-	Q2MIK7	-	-	-	-	-	Eukaryota	Streptophyta	Magnoliopsida	Asterales	Asteraceae	Eschenbachia	Eschenbachia blinii	-	-
member	45	-	-	-	-	-	Q2MIK7	-	-	-	-	-	Eukaryota	Streptophyta	Magnoliopsida	Asterales	Asteraceae	Farfugium	Farfugium japonicum	-	-
member	45	-	-	-	-	-	Q2MIK7	-	-	-	-	-	Eukaryota	Streptophyta	Magnoliopsida	Asterales	Asteraceae	Flaveria	Flaveria bidentis	-	-
member	45	-	-	-	-	-	Q2MIK7	-	-	-	-	-	Eukaryota	Streptophyta	Magnoliopsida	Asterales	Asteraceae	Floscaldasia	Floscaldasia hypsophila	-	-
member	45	-	-	-	-	-	Q2MIK7	-	-	-	-	-	Eukaryota	Streptophyta	Magnoliopsida	Asterales	Asteraceae	Fulcaldea	Fulcaldea stuessyi	-	-
member	45	-	-	-	-	-	Q2MIK7	-	-	-	-	-	Eukaryota	Streptophyta	Magnoliopsida	Asterales	Asteraceae	Galinsoga	Galinsoga parviflora	-	-
member	45	-	-	-	-	-	Q2MIK7	-	-	-	-	-	Eukaryota	Streptophyta	Magnoliopsida	Asterales	Asteraceae	Galinsoga	Galinsoga quadriradiata	-	-
member	45	-	-	-	-	-	Q2MIK7	-	-	-	-	-	Eukaryota	Streptophyta	Magnoliopsida	Asterales	Asteraceae	Gamochaeta	Gamochaeta coarctata	-	-
member	45	-	-	-	-	-	Q2MIK7	-	-	-	-	-	Eukaryota	Streptophyta	Magnoliopsida	Asterales	Asteraceae	Gerbera	Gerbera jamesonii	-	-
member	45	-	-	-	-	-	Q2MIK7	-	-	-	-	-	Eukaryota	Streptophyta	Magnoliopsida	Asterales	Asteraceae	Glebionis	Glebionis coronaria	-	-
member	45	-	-	-	-	-	Q2MIK7	-	-	-	-	-	Eukaryota	Streptophyta	Magnoliopsida	Asterales	Asteraceae	Grindelia	Grindelia squarrosa	-	-
member	45	-	-	-	-	-	Q2MIK7	-	-	-	-	-	Eukaryota	Streptophyta	Magnoliopsida	Asterales	Asteraceae	Gutierrezia	Gutierrezia sarothrae	-	-
member	45	-	-	-	-	-	Q2MIK7	-	-	-	-	-	Eukaryota	Streptophyta	Magnoliopsida	Asterales	Asteraceae	Gymnanthemum	Gymnanthemum amygdalinum	-	-
member	45	-	-	-	-	-	Q2MIK7	-	-	-	-	-	Eukaryota	Streptophyta	Magnoliopsida	Asterales	Asteraceae	Gynoxys	Gynoxys asterotricha	-	-
member	45	-	-	-	-	-	Q2MIK7	-	-	-	-	-	Eukaryota	Streptophyta	Magnoliopsida	Asterales	Asteraceae	Gynoxys	Gynoxys mandonii	-	-
member	45	-	-	-	-	-	Q2MIK7	-	-	-	-	-	Eukaryota	Streptophyta	Magnoliopsida	Asterales	Asteraceae	Gynoxys	Gynoxys megacephala	-	-
member	45	-	-	-	-	-	Q2MIK7	-	-	-	-	-	Eukaryota	Streptophyta	Magnoliopsida	Asterales	Asteraceae	Gynoxys	Gynoxys sp. SEN301	-	-
member	45	-	-	-	-	-	Q2MIK7	-	-	-	-	-	Eukaryota	Streptophyta	Magnoliopsida	Asterales	Asteraceae	Gynoxys	Gynoxys tomentosissima	-	-
member	45	-	-	-	-	-	Q2MIK7	-	-	-	-	-	Eukaryota	Streptophyta	Magnoliopsida	Asterales	Asteraceae	Gynura	Gynura japonica	-	-
member	45	-	-	-	-	-	Q2MIK7	-	-	-	-	-	Eukaryota	Streptophyta	Magnoliopsida	Asterales	Asteraceae	Helenium	Helenium flexuosum	-	-
member	45	-	-	-	-	-	Q2MIK7	-	-	-	-	-	Eukaryota	Streptophyta	Magnoliopsida	Asterales	Asteraceae	Helianthus	Helianthus annuus	-	-
member	45	-	-	-	-	-	Q2MIK7	-	-	-	-	-	Eukaryota	Streptophyta	Magnoliopsida	Asterales	Asteraceae	Helianthus	Helianthus argophyllus	-	-
member	45	-	-	-	-	-	Q2MIK7	-	-	-	-	-	Eukaryota	Streptophyta	Magnoliopsida	Asterales	Asteraceae	Helianthus	Helianthus atrorubens	-	-
member	45	-	-	-	-	-	Q2MIK7	-	-	-	-	-	Eukaryota	Streptophyta	Magnoliopsida	Asterales	Asteraceae	Helianthus	Helianthus debilis	-	-
member	45	-	-	-	-	-	Q2MIK7	-	-	-	-	-	Eukaryota	Streptophyta	Magnoliopsida	Asterales	Asteraceae	Helianthus	Helianthus decapetalus	-	-
member	45	-	-	-	-	-	Q2MIK7	-	-	-	-	-	Eukaryota	Streptophyta	Magnoliopsida	Asterales	Asteraceae	Helianthus	Helianthus divaricatus	-	-
member	45	-	-	-	-	-	Q2MIK7	-	-	-	-	-	Eukaryota	Streptophyta	Magnoliopsida	Asterales	Asteraceae	Helianthus	Helianthus giganteus	-	-
member	45	-	-	-	-	-	Q2MIK7	-	-	-	-	-	Eukaryota	Streptophyta	Magnoliopsida	Asterales	Asteraceae	Helianthus	Helianthus grosseserratus	-	-
member	45	-	-	-	-	-	Q2MIK7	-	-	-	-	-	Eukaryota	Streptophyta	Magnoliopsida	Asterales	Asteraceae	Helianthus	Helianthus hirsutus	-	-
member	45	-	-	-	-	-	Q2MIK7	-	-	-	-	-	Eukaryota	Streptophyta	Magnoliopsida	Asterales	Asteraceae	Helianthus	Helianthus laciniatus	-	-
member	45	-	-	-	-	-	Q2MIK7	-	-	-	-	-	Eukaryota	Streptophyta	Magnoliopsida	Asterales	Asteraceae	Helianthus	Helianthus maximiliani	-	-
member	45	-	-	-	-	-	Q2MIK7	-	-	-	-	-	Eukaryota	Streptophyta	Magnoliopsida	Asterales	Asteraceae	Helianthus	Helianthus microcephalus	-	-
member	45	-	-	-	-	-	Q2MIK7	-	-	-	-	-	Eukaryota	Streptophyta	Magnoliopsida	Asterales	Asteraceae	Helianthus	Helianthus mollis	-	-
member	45	-	-	-	-	-	Q2MIK7	-	-	-	-	-	Eukaryota	Streptophyta	Magnoliopsida	Asterales	Asteraceae	Helianthus	Helianthus pauciflorus	-	-
member	45	-	-	-	-	-	Q2MIK7	-	-	-	-	-	Eukaryota	Streptophyta	Magnoliopsida	Asterales	Asteraceae	Helianthus	Helianthus petiolaris	-	-
member	45	-	-	-	-	-	Q2MIK7	-	-	-	-	-	Eukaryota	Streptophyta	Magnoliopsida	Asterales	Asteraceae	Helianthus	Helianthus praecox	-	-
member	45	-	-	-	-	-	Q2MIK7	-	-	-	-	-	Eukaryota	Streptophyta	Magnoliopsida	Asterales	Asteraceae	Helianthus	Helianthus salicifolius	-	-
member	45	-	-	-	-	-	Q2MIK7	-	-	-	-	-	Eukaryota	Streptophyta	Magnoliopsida	Asterales	Asteraceae	Helianthus	Helianthus schweinitzii	-	-
member	45	-	-	-	-	-	Q2MIK7	-	-	-	-	-	Eukaryota	Streptophyta	Magnoliopsida	Asterales	Asteraceae	Helianthus	Helianthus silphioides	-	-
member	45	-	-	-	-	-	Q2MIK7	-	-	-	-	-	Eukaryota	Streptophyta	Magnoliopsida	Asterales	Asteraceae	Helianthus	Helianthus strumosus	-	-
member	45	-	-	-	-	-	Q2MIK7	-	-	-	-	-	Eukaryota	Streptophyta	Magnoliopsida	Asterales	Asteraceae	Helianthus	Helianthus tuberosus	-	-
member	45	-	-	-	-	-	Q2MIK7	-	-	-	-	-	Eukaryota	Streptophyta	Magnoliopsida	Asterales	Asteraceae	Helianthus	Helianthus verticillatus	-	-
member	45	-	-	-	-	-	Q2MIK7	-	-	-	-	-	Eukaryota	Streptophyta	Magnoliopsida	Asterales	Asteraceae	Helichrysum	Helichrysum italicum	-	-
member	45	-	-	-	-	-	Q2MIK7	-	-	-	-	-	Eukaryota	Streptophyta	Magnoliopsida	Asterales	Asteraceae	Heliopsis	Heliopsis helianthoides	-	-
member	45	-	-	-	-	-	Q2MIK7	-	-	-	-	-	Eukaryota	Streptophyta	Magnoliopsida	Asterales	Asteraceae	Heteropappus	Heteropappus gouldii	-	-
member	45	-	-	-	-	-	Q2MIK7	-	-	-	-	-	Eukaryota	Streptophyta	Magnoliopsida	Asterales	Asteraceae	Heteroplexis	Heteroplexis incana	-	-
member	45	-	-	-	-	-	Q2MIK7	-	-	-	-	-	Eukaryota	Streptophyta	Magnoliopsida	Asterales	Asteraceae	Heteroplexis	Heteroplexis sericophylla	-	-
member	45	-	-	-	-	-	Q2MIK7	-	-	-	-	-	Eukaryota	Streptophyta	Magnoliopsida	Asterales	Asteraceae	Heterotheca	Heterotheca stenophylla	-	-
member	45	-	-	-	-	-	Q2MIK7	-	-	-	-	-	Eukaryota	Streptophyta	Magnoliopsida	Asterales	Asteraceae	Heterotheca	Heterotheca villosa	-	-
member	45	-	-	-	-	-	Q2MIK7	-	-	-	-	-	Eukaryota	Streptophyta	Magnoliopsida	Asterales	Asteraceae	Hymenopappus	Hymenopappus tenuifolius	-	-
member	45	-	-	-	-	-	Q2MIK7	-	-	-	-	-	Eukaryota	Streptophyta	Magnoliopsida	Asterales	Asteraceae	Hypochaeris	Hypochaeris radicata	-	-
member	45	-	-	-	-	-	Q2MIK7	-	-	-	-	-	Eukaryota	Streptophyta	Magnoliopsida	Asterales	Asteraceae	Inula	Inula helianthus-aquatilis	-	-
member	45	-	-	-	-	-	Q2MIK7	-	-	-	-	-	Eukaryota	Streptophyta	Magnoliopsida	Asterales	Asteraceae	Inula	Inula hupehensis	-	-
member	45	-	-	-	-	-	Q2MIK7	-	-	-	-	-	Eukaryota	Streptophyta	Magnoliopsida	Asterales	Asteraceae	Inula	Inula japonica	-	-
member	45	-	-	-	-	-	Q2MIK7	-	-	-	-	-	Eukaryota	Streptophyta	Magnoliopsida	Asterales	Asteraceae	Inula	Inula linariifolia	-	-
member	45	-	-	-	-	-	Q2MIK7	-	-	-	-	-	Eukaryota	Streptophyta	Magnoliopsida	Asterales	Asteraceae	Inula	Inula racemosa	-	-
member	45	-	-	-	-	-	Q2MIK7	-	-	-	-	-	Eukaryota	Streptophyta	Magnoliopsida	Asterales	Asteraceae	Iostephane	Iostephane heterophylla	-	-
member	45	-	-	-	-	-	Q2MIK7	-	-	-	-	-	Eukaryota	Streptophyta	Magnoliopsida	Asterales	Asteraceae	Ismelia	Ismelia carinata	-	-
member	45	-	-	-	-	-	Q2MIK7	-	-	-	-	-	Eukaryota	Streptophyta	Magnoliopsida	Asterales	Asteraceae	Ixeris	Ixeris polycephala	-	-
member	45	-	-	-	-	-	Q2MIK7	-	-	-	-	-	Eukaryota	Streptophyta	Magnoliopsida	Asterales	Asteraceae	Jacobaea	Jacobaea maritima	-	-
member	45	-	-	-	-	-	Q2MIK7	-	-	-	-	-	Eukaryota	Streptophyta	Magnoliopsida	Asterales	Asteraceae	Jacobaea	Jacobaea vulgaris	-	-
member	45	-	-	-	-	-	Q2MIK7	-	-	-	-	-	Eukaryota	Streptophyta	Magnoliopsida	Asterales	Asteraceae	Lactuca	Lactuca ludoviciana	-	-
member	45	-	-	-	-	-	Q2MIK7	-	-	-	-	-	Eukaryota	Streptophyta	Magnoliopsida	Asterales	Asteraceae	Lactuca	Lactuca saligna	-	-
member	45	-	-	-	-	-	Q2MIK7	-	-	-	-	-	Eukaryota	Streptophyta	Magnoliopsida	Asterales	Asteraceae	Lactuca	Lactuca sativa	-	-
member	45	-	-	-	-	-	Q2MIK7	-	-	-	-	-	Eukaryota	Streptophyta	Magnoliopsida	Asterales	Asteraceae	Lactuca	Lactuca tatarica	-	-
member	45	-	-	-	-	-	Q2MIK7	-	-	-	-	-	Eukaryota	Streptophyta	Magnoliopsida	Asterales	Asteraceae	Laennecia	Laennecia sophiifolia	-	-
member	45	-	-	-	-	-	Q2MIK7	-	-	-	-	-	Eukaryota	Streptophyta	Magnoliopsida	Asterales	Asteraceae	Laestadia	Laestadia muscicola	-	-
member	45	-	-	-	-	-	Q2MIK7	-	-	-	-	-	Eukaryota	Streptophyta	Magnoliopsida	Asterales	Asteraceae	Lagenophora	Lagenophora cuchumatanica	-	-
member	45	-	-	-	-	-	Q2MIK7	-	-	-	-	-	Eukaryota	Streptophyta	Magnoliopsida	Asterales	Asteraceae	Laggera	Laggera crispata	-	-
member	45	-	-	-	-	-	Q2MIK7	-	-	-	-	-	Eukaryota	Streptophyta	Magnoliopsida	Asterales	Asteraceae	Lapsanastrum	Lapsanastrum humile	-	-
member	45	-	-	-	-	-	Q2MIK7	-	-	-	-	-	Eukaryota	Streptophyta	Magnoliopsida	Asterales	Asteraceae	Lasthenia	Lasthenia burkei	-	-
member	45	-	-	-	-	-	Q2MIK7	-	-	-	-	-	Eukaryota	Streptophyta	Magnoliopsida	Asterales	Asteraceae	Lasthenia	Lasthenia californica	-	-
member	45	-	-	-	-	-	Q2MIK7	-	-	-	-	-	Eukaryota	Streptophyta	Magnoliopsida	Asterales	Asteraceae	Launaea	Launaea arborescens	-	-
member	45	-	-	-	-	-	Q2MIK7	-	-	-	-	-	Eukaryota	Streptophyta	Magnoliopsida	Asterales	Asteraceae	Launaea	Launaea nudicaulis	-	-
member	45	-	-	-	-	-	Q2MIK7	-	-	-	-	-	Eukaryota	Streptophyta	Magnoliopsida	Asterales	Asteraceae	Lecocarpus	Lecocarpus lecocarpoides	-	-
member	45	-	-	-	-	-	Q2MIK7	-	-	-	-	-	Eukaryota	Streptophyta	Magnoliopsida	Asterales	Asteraceae	Leontopodium	Leontopodium leiolepis	-	-
member	45	-	-	-	-	-	Q2MIK7	-	-	-	-	-	Eukaryota	Streptophyta	Magnoliopsida	Asterales	Asteraceae	Leucanthemella	Leucanthemella linearis	-	-
member	45	-	-	-	-	-	Q2MIK7	-	-	-	-	-	Eukaryota	Streptophyta	Magnoliopsida	Asterales	Asteraceae	Leucanthemum	Leucanthemum maximum	-	-
member	45	-	-	-	-	-	Q2MIK7	-	-	-	-	-	Eukaryota	Streptophyta	Magnoliopsida	Asterales	Asteraceae	Leucanthemum	Leucanthemum virgatum	-	-
member	45	-	-	-	-	-	Q2MIK7	-	-	-	-	-	Eukaryota	Streptophyta	Magnoliopsida	Asterales	Asteraceae	Leucanthemum	Leucanthemum vulgare	-	-
member	45	-	-	-	-	-	Q2MIK7	-	-	-	-	-	Eukaryota	Streptophyta	Magnoliopsida	Asterales	Asteraceae	Leucomeris	Leucomeris decora	-	-
member	45	-	-	-	-	-	Q2MIK7	-	-	-	-	-	Eukaryota	Streptophyta	Magnoliopsida	Asterales	Asteraceae	Liatris	Liatris squarrosa	-	-
member	45	-	-	-	-	-	Q2MIK7	-	-	-	-	-	Eukaryota	Streptophyta	Magnoliopsida	Asterales	Asteraceae	Ligularia	Ligularia biceps	-	-
member	45	-	-	-	-	-	Q2MIK7	-	-	-	-	-	Eukaryota	Streptophyta	Magnoliopsida	Asterales	Asteraceae	Ligularia	Ligularia fischeri	-	-
member	45	-	-	-	-	-	Q2MIK7	-	-	-	-	-	Eukaryota	Streptophyta	Magnoliopsida	Asterales	Asteraceae	Ligularia	Ligularia hodgsonii	-	-
member	45	-	-	-	-	-	Q2MIK7	-	-	-	-	-	Eukaryota	Streptophyta	Magnoliopsida	Asterales	Asteraceae	Ligularia	Ligularia intermedia	-	-
member	45	-	-	-	-	-	Q2MIK7	-	-	-	-	-	Eukaryota	Streptophyta	Magnoliopsida	Asterales	Asteraceae	Ligularia	Ligularia jaluensis	-	-
member	45	-	-	-	-	-	Q2MIK7	-	-	-	-	-	Eukaryota	Streptophyta	Magnoliopsida	Asterales	Asteraceae	Ligularia	Ligularia mongolica	-	-
member	45	-	-	-	-	-	Q2MIK7	-	-	-	-	-	Eukaryota	Streptophyta	Magnoliopsida	Asterales	Asteraceae	Ligularia	Ligularia stenocephala	-	-
member	45	-	-	-	-	-	Q2MIK7	-	-	-	-	-	Eukaryota	Streptophyta	Magnoliopsida	Asterales	Asteraceae	Ligularia	Ligularia veitchiana	-	-
member	45	-	-	-	-	-	Q2MIK7	-	-	-	-	-	Eukaryota	Streptophyta	Magnoliopsida	Asterales	Asteraceae	Ligularia	Ligularia virgaurea	-	-
member	45	-	-	-	-	-	Q2MIK7	-	-	-	-	-	Eukaryota	Streptophyta	Magnoliopsida	Asterales	Asteraceae	Linochilus	Linochilus alveolatus	-	-
member	45	-	-	-	-	-	Q2MIK7	-	-	-	-	-	Eukaryota	Streptophyta	Magnoliopsida	Asterales	Asteraceae	Linochilus	Linochilus antioquensis	-	-
member	45	-	-	-	-	-	Q2MIK7	-	-	-	-	-	Eukaryota	Streptophyta	Magnoliopsida	Asterales	Asteraceae	Linochilus	Linochilus apiculatus	-	-
member	45	-	-	-	-	-	Q2MIK7	-	-	-	-	-	Eukaryota	Streptophyta	Magnoliopsida	Asterales	Asteraceae	Linochilus	Linochilus camargoanus	-	-
member	45	-	-	-	-	-	Q2MIK7	-	-	-	-	-	Eukaryota	Streptophyta	Magnoliopsida	Asterales	Asteraceae	Linochilus	Linochilus cayambensis	-	-
member	45	-	-	-	-	-	Q2MIK7	-	-	-	-	-	Eukaryota	Streptophyta	Magnoliopsida	Asterales	Asteraceae	Linochilus	Linochilus cinerascens	-	-
member	45	-	-	-	-	-	Q2MIK7	-	-	-	-	-	Eukaryota	Streptophyta	Magnoliopsida	Asterales	Asteraceae	Linochilus	Linochilus colombianus	-	-
member	45	-	-	-	-	-	Q2MIK7	-	-	-	-	-	Eukaryota	Streptophyta	Magnoliopsida	Asterales	Asteraceae	Linochilus	Linochilus coriaceus	-	-
member	45	-	-	-	-	-	Q2MIK7	-	-	-	-	-	Eukaryota	Streptophyta	Magnoliopsida	Asterales	Asteraceae	Linochilus	Linochilus costaricensis	-	-
member	45	-	-	-	-	-	Q2MIK7	-	-	-	-	-	Eukaryota	Streptophyta	Magnoliopsida	Asterales	Asteraceae	Linochilus	Linochilus eriophorus	-	-
member	45	-	-	-	-	-	Q2MIK7	-	-	-	-	-	Eukaryota	Streptophyta	Magnoliopsida	Asterales	Asteraceae	Linochilus	Linochilus floribundus	-	-
member	45	-	-	-	-	-	Q2MIK7	-	-	-	-	-	Eukaryota	Streptophyta	Magnoliopsida	Asterales	Asteraceae	Linochilus	Linochilus frontinensis	-	-
member	45	-	-	-	-	-	Q2MIK7	-	-	-	-	-	Eukaryota	Streptophyta	Magnoliopsida	Asterales	Asteraceae	Linochilus	Linochilus glutinosus	-	-
member	45	-	-	-	-	-	Q2MIK7	-	-	-	-	-	Eukaryota	Streptophyta	Magnoliopsida	Asterales	Asteraceae	Linochilus	Linochilus heterophyllus	-	-
member	45	-	-	-	-	-	Q2MIK7	-	-	-	-	-	Eukaryota	Streptophyta	Magnoliopsida	Asterales	Asteraceae	Linochilus	Linochilus huertasii	-	-
member	45	-	-	-	-	-	Q2MIK7	-	-	-	-	-	Eukaryota	Streptophyta	Magnoliopsida	Asterales	Asteraceae	Linochilus	Linochilus inesianus	-	-
member	45	-	-	-	-	-	Q2MIK7	-	-	-	-	-	Eukaryota	Streptophyta	Magnoliopsida	Asterales	Asteraceae	Linochilus	Linochilus jaramilloi	-	-
member	45	-	-	-	-	-	Q2MIK7	-	-	-	-	-	Eukaryota	Streptophyta	Magnoliopsida	Asterales	Asteraceae	Linochilus	Linochilus jenesanus	-	-
member	45	-	-	-	-	-	Q2MIK7	-	-	-	-	-	Eukaryota	Streptophyta	Magnoliopsida	Asterales	Asteraceae	Linochilus	Linochilus juajibioyi	-	-
member	45	-	-	-	-	-	Q2MIK7	-	-	-	-	-	Eukaryota	Streptophyta	Magnoliopsida	Asterales	Asteraceae	Linochilus	Linochilus lacunosus	-	-
member	45	-	-	-	-	-	Q2MIK7	-	-	-	-	-	Eukaryota	Streptophyta	Magnoliopsida	Asterales	Asteraceae	Linochilus	Linochilus mutiscuanus	-	-
member	45	-	-	-	-	-	Q2MIK7	-	-	-	-	-	Eukaryota	Streptophyta	Magnoliopsida	Asterales	Asteraceae	Linochilus	Linochilus oblongifolius	-	-
member	45	-	-	-	-	-	Q2MIK7	-	-	-	-	-	Eukaryota	Streptophyta	Magnoliopsida	Asterales	Asteraceae	Linochilus	Linochilus obtusus	-	-
member	45	-	-	-	-	-	Q2MIK7	-	-	-	-	-	Eukaryota	Streptophyta	Magnoliopsida	Asterales	Asteraceae	Linochilus	Linochilus ochraceus	-	-
member	45	-	-	-	-	-	Q2MIK7	-	-	-	-	-	Eukaryota	Streptophyta	Magnoliopsida	Asterales	Asteraceae	Linochilus	Linochilus phylicoides	-	-
member	45	-	-	-	-	-	Q2MIK7	-	-	-	-	-	Eukaryota	Streptophyta	Magnoliopsida	Asterales	Asteraceae	Linochilus	Linochilus revolutus	-	-
member	45	-	-	-	-	-	Q2MIK7	-	-	-	-	-	Eukaryota	Streptophyta	Magnoliopsida	Asterales	Asteraceae	Linochilus	Linochilus rhododendroides	-	-
member	45	-	-	-	-	-	Q2MIK7	-	-	-	-	-	Eukaryota	Streptophyta	Magnoliopsida	Asterales	Asteraceae	Linochilus	Linochilus rhomboidalis	-	-
member	45	-	-	-	-	-	Q2MIK7	-	-	-	-	-	Eukaryota	Streptophyta	Magnoliopsida	Asterales	Asteraceae	Linochilus	Linochilus romeroi	-	-
member	45	-	-	-	-	-	Q2MIK7	-	-	-	-	-	Eukaryota	Streptophyta	Magnoliopsida	Asterales	Asteraceae	Linochilus	Linochilus rosmarinifolius	-	-
member	45	-	-	-	-	-	Q2MIK7	-	-	-	-	-	Eukaryota	Streptophyta	Magnoliopsida	Asterales	Asteraceae	Linochilus	Linochilus rupestris	-	-
member	45	-	-	-	-	-	Q2MIK7	-	-	-	-	-	Eukaryota	Streptophyta	Magnoliopsida	Asterales	Asteraceae	Linochilus	Linochilus schultzii	-	-
member	45	-	-	-	-	-	Q2MIK7	-	-	-	-	-	Eukaryota	Streptophyta	Magnoliopsida	Asterales	Asteraceae	Linochilus	Linochilus tachirensis	-	-
member	45	-	-	-	-	-	Q2MIK7	-	-	-	-	-	Eukaryota	Streptophyta	Magnoliopsida	Asterales	Asteraceae	Linochilus	Linochilus tenuifolius	-	-
member	45	-	-	-	-	-	Q2MIK7	-	-	-	-	-	Eukaryota	Streptophyta	Magnoliopsida	Asterales	Asteraceae	Linochilus	Linochilus venezuelensis	-	-
member	45	-	-	-	-	-	Q2MIK7	-	-	-	-	-	Eukaryota	Streptophyta	Magnoliopsida	Asterales	Asteraceae	Linochilus	Linochilus violaceus	-	-
member	45	-	-	-	-	-	Q2MIK7	-	-	-	-	-	Eukaryota	Streptophyta	Magnoliopsida	Asterales	Asteraceae	Litothamnus	Litothamnus nitidus	-	-
member	45	-	-	-	-	-	Q2MIK7	-	-	-	-	-	Eukaryota	Streptophyta	Magnoliopsida	Asterales	Asteraceae	Llerasia	Llerasia caucana	-	-
member	45	-	-	-	-	-	Q2MIK7	-	-	-	-	-	Eukaryota	Streptophyta	Magnoliopsida	Asterales	Asteraceae	Lygodesmia	Lygodesmia juncea	-	-
member	45	-	-	-	-	-	Q2MIK7	-	-	-	-	-	Eukaryota	Streptophyta	Magnoliopsida	Asterales	Asteraceae	Marshallia	Marshallia caespitosa	-	-
member	45	-	-	-	-	-	Q2MIK7	-	-	-	-	-	Eukaryota	Streptophyta	Magnoliopsida	Asterales	Asteraceae	Marshallia	Marshallia graminifolia	-	-
member	45	-	-	-	-	-	Q2MIK7	-	-	-	-	-	Eukaryota	Streptophyta	Magnoliopsida	Asterales	Asteraceae	Marshallia	Marshallia grandiflora	-	-
member	45	-	-	-	-	-	Q2MIK7	-	-	-	-	-	Eukaryota	Streptophyta	Magnoliopsida	Asterales	Asteraceae	Marshallia	Marshallia legrandii	-	-
member	45	-	-	-	-	-	Q2MIK7	-	-	-	-	-	Eukaryota	Streptophyta	Magnoliopsida	Asterales	Asteraceae	Marshallia	Marshallia mohrii	-	-
member	45	-	-	-	-	-	Q2MIK7	-	-	-	-	-	Eukaryota	Streptophyta	Magnoliopsida	Asterales	Asteraceae	Marshallia	Marshallia obovata	-	-
member	45	-	-	-	-	-	Q2MIK7	-	-	-	-	-	Eukaryota	Streptophyta	Magnoliopsida	Asterales	Asteraceae	Marshallia	Marshallia ramosa	-	-
member	45	-	-	-	-	-	Q2MIK7	-	-	-	-	-	Eukaryota	Streptophyta	Magnoliopsida	Asterales	Asteraceae	Marshallia	Marshallia trinervia	-	-
member	45	-	-	-	-	-	Q2MIK7	-	-	-	-	-	Eukaryota	Streptophyta	Magnoliopsida	Asterales	Asteraceae	Mikania	Mikania brevifaucia	-	-
member	45	-	-	-	-	-	Q2MIK7	-	-	-	-	-	Eukaryota	Streptophyta	Magnoliopsida	Asterales	Asteraceae	Mikania	Mikania cordata	-	-
member	45	-	-	-	-	-	Q2MIK7	-	-	-	-	-	Eukaryota	Streptophyta	Magnoliopsida	Asterales	Asteraceae	Mikania	Mikania decumbens	-	-
member	45	-	-	-	-	-	Q2MIK7	-	-	-	-	-	Eukaryota	Streptophyta	Magnoliopsida	Asterales	Asteraceae	Mikania	Mikania fasciculata	-	-
member	45	-	-	-	-	-	Q2MIK7	-	-	-	-	-	Eukaryota	Streptophyta	Magnoliopsida	Asterales	Asteraceae	Mikania	Mikania micrantha	-	-
member	45	-	-	-	-	-	Q2MIK7	-	-	-	-	-	Eukaryota	Streptophyta	Magnoliopsida	Asterales	Asteraceae	Mikania	Mikania parvifolia	-	-
member	45	-	-	-	-	-	Q2MIK7	-	-	-	-	-	Eukaryota	Streptophyta	Magnoliopsida	Asterales	Asteraceae	Mikania	Mikania purpurascens	-	-
member	45	-	-	-	-	-	Q2MIK7	-	-	-	-	-	Eukaryota	Streptophyta	Magnoliopsida	Asterales	Asteraceae	Mikania	Mikania salviifolia	-	-
member	45	-	-	-	-	-	Q2MIK7	-	-	-	-	-	Eukaryota	Streptophyta	Magnoliopsida	Asterales	Asteraceae	Myripnois	Myripnois dioica	-	-
member	45	-	-	-	-	-	Q2MIK7	-	-	-	-	-	Eukaryota	Streptophyta	Magnoliopsida	Asterales	Asteraceae	Nannoglottis	Nannoglottis ravida	-	-
member	45	-	-	-	-	-	Q2MIK7	-	-	-	-	-	Eukaryota	Streptophyta	Magnoliopsida	Asterales	Asteraceae	Neopallasia	Neopallasia pectinata	-	-
member	45	-	-	-	-	-	Q2MIK7	-	-	-	-	-	Eukaryota	Streptophyta	Magnoliopsida	Asterales	Asteraceae	Nordenstamia	Nordenstamia repanda	-	-
member	45	-	-	-	-	-	Q2MIK7	-	-	-	-	-	Eukaryota	Streptophyta	Magnoliopsida	Asterales	Asteraceae	Nouelia	Nouelia insignis	-	-
member	45	-	-	-	-	-	Q2MIK7	-	-	-	-	-	Eukaryota	Streptophyta	Magnoliopsida	Asterales	Asteraceae	Olearia	Olearia alpicola	-	-
member	45	-	-	-	-	-	Q2MIK7	-	-	-	-	-	Eukaryota	Streptophyta	Magnoliopsida	Asterales	Asteraceae	Olearia	Olearia arborescens	-	-
member	45	-	-	-	-	-	Q2MIK7	-	-	-	-	-	Eukaryota	Streptophyta	Magnoliopsida	Asterales	Asteraceae	Olearia	Olearia bullata	-	-
member	45	-	-	-	-	-	Q2MIK7	-	-	-	-	-	Eukaryota	Streptophyta	Magnoliopsida	Asterales	Asteraceae	Olearia	Olearia cheesemanii	-	-
member	45	-	-	-	-	-	Q2MIK7	-	-	-	-	-	Eukaryota	Streptophyta	Magnoliopsida	Asterales	Asteraceae	Olearia	Olearia hectori	-	-
member	45	-	-	-	-	-	Q2MIK7	-	-	-	-	-	Eukaryota	Streptophyta	Magnoliopsida	Asterales	Asteraceae	Olearia	Olearia laxiflora	-	-
member	45	-	-	-	-	-	Q2MIK7	-	-	-	-	-	Eukaryota	Streptophyta	Magnoliopsida	Asterales	Asteraceae	Olearia	Olearia lineata	-	-
member	45	-	-	-	-	-	Q2MIK7	-	-	-	-	-	Eukaryota	Streptophyta	Magnoliopsida	Asterales	Asteraceae	Olearia	Olearia obcordata	-	-
member	45	-	-	-	-	-	Q2MIK7	-	-	-	-	-	Eukaryota	Streptophyta	Magnoliopsida	Asterales	Asteraceae	Olearia	Olearia odorata	-	-
member	45	-	-	-	-	-	Q2MIK7	-	-	-	-	-	Eukaryota	Streptophyta	Magnoliopsida	Asterales	Asteraceae	Olearia	Olearia pachyphylla	-	-
member	45	-	-	-	-	-	Q2MIK7	-	-	-	-	-	Eukaryota	Streptophyta	Magnoliopsida	Asterales	Asteraceae	Olearia	Olearia polita	-	-
member	45	-	-	-	-	-	Q2MIK7	-	-	-	-	-	Eukaryota	Streptophyta	Magnoliopsida	Asterales	Asteraceae	Olearia	Olearia quinquevulnera	-	-
member	45	-	-	-	-	-	Q2MIK7	-	-	-	-	-	Eukaryota	Streptophyta	Magnoliopsida	Asterales	Asteraceae	Olearia	Olearia solandri	-	-
member	45	-	-	-	-	-	Q2MIK7	-	-	-	-	-	Eukaryota	Streptophyta	Magnoliopsida	Asterales	Asteraceae	Olearia	Olearia traversiorum	-	-
member	45	-	-	-	-	-	Q2MIK7	-	-	-	-	-	Eukaryota	Streptophyta	Magnoliopsida	Asterales	Asteraceae	Olearia	Olearia virgata	-	-
member	45	-	-	-	-	-	Q2MIK7	-	-	-	-	-	Eukaryota	Streptophyta	Magnoliopsida	Asterales	Asteraceae	Opisthopappus	Opisthopappus taihangensis	-	-
member	45	-	-	-	-	-	Q2MIK7	-	-	-	-	-	Eukaryota	Streptophyta	Magnoliopsida	Asterales	Asteraceae	Oritrophium	Oritrophium peruvianum	-	-
member	45	-	-	-	-	-	Q2MIK7	-	-	-	-	-	Eukaryota	Streptophyta	Magnoliopsida	Asterales	Asteraceae	Osteospermum	Osteospermum ecklonis	-	-
member	45	-	-	-	-	-	Q2MIK7	-	-	-	-	-	Eukaryota	Streptophyta	Magnoliopsida	Asterales	Asteraceae	Pappobolus	Pappobolus lanatus	-	-
member	45	-	-	-	-	-	Q2MIK7	-	-	-	-	-	Eukaryota	Streptophyta	Magnoliopsida	Asterales	Asteraceae	Parastrephia	Parastrephia quadrangularis	-	-
member	45	-	-	-	-	-	Q2MIK7	-	-	-	-	-	Eukaryota	Streptophyta	Magnoliopsida	Asterales	Asteraceae	Parthenium	Parthenium argentatum	-	-
member	45	-	-	-	-	-	Q2MIK7	-	-	-	-	-	Eukaryota	Streptophyta	Magnoliopsida	Asterales	Asteraceae	Parthenium	Parthenium hysterophorus	-	-
member	45	-	-	-	-	-	Q2MIK7	-	-	-	-	-	Eukaryota	Streptophyta	Magnoliopsida	Asterales	Asteraceae	Pericallis	Pericallis hybrida	-	-
member	45	-	-	-	-	-	Q2MIK7	-	-	-	-	-	Eukaryota	Streptophyta	Magnoliopsida	Asterales	Asteraceae	Pertya	Pertya multiflora	-	-
member	45	-	-	-	-	-	Q2MIK7	-	-	-	-	-	Eukaryota	Streptophyta	Magnoliopsida	Asterales	Asteraceae	Pertya	Pertya phylicoides	-	-
member	45	-	-	-	-	-	Q2MIK7	-	-	-	-	-	Eukaryota	Streptophyta	Magnoliopsida	Asterales	Asteraceae	Petasites	Petasites japonicus	-	-
member	45	-	-	-	-	-	Q2MIK7	-	-	-	-	-	Eukaryota	Streptophyta	Magnoliopsida	Asterales	Asteraceae	Phaeostigma	Phaeostigma variifolium	-	-
member	45	-	-	-	-	-	Q2MIK7	-	-	-	-	-	Eukaryota	Streptophyta	Magnoliopsida	Asterales	Asteraceae	Pityopsis	Pityopsis falcata	-	-
member	45	-	-	-	-	-	Q2MIK7	-	-	-	-	-	Eukaryota	Streptophyta	Magnoliopsida	Asterales	Asteraceae	Pluchea	Pluchea indica	-	-
member	45	-	-	-	-	-	Q2MIK7	-	-	-	-	-	Eukaryota	Streptophyta	Magnoliopsida	Asterales	Asteraceae	Pluchea	Pluchea pteropoda	-	-
member	45	-	-	-	-	-	Q2MIK7	-	-	-	-	-	Eukaryota	Streptophyta	Magnoliopsida	Asterales	Asteraceae	Pseudognaphalium	Pseudognaphalium affine	-	-
member	45	-	-	-	-	-	Q2MIK7	-	-	-	-	-	Eukaryota	Streptophyta	Magnoliopsida	Asterales	Asteraceae	Pseudognaphalium	Pseudognaphalium californicum	-	-
member	45	-	-	-	-	-	Q2MIK7	-	-	-	-	-	Eukaryota	Streptophyta	Magnoliopsida	Asterales	Asteraceae	Pseudognaphalium	Pseudognaphalium luteoalbum	-	-
member	45	-	-	-	-	-	Q2MIK7	-	-	-	-	-	Eukaryota	Streptophyta	Magnoliopsida	Asterales	Asteraceae	Pseudognaphalium	Pseudognaphalium oligandrum	-	-
member	45	-	-	-	-	-	Q2MIK7	-	-	-	-	-	Eukaryota	Streptophyta	Magnoliopsida	Asterales	Asteraceae	Pseudognaphalium	Pseudognaphalium sandwicensium	-	-
member	45	-	-	-	-	-	Q2MIK7	-	-	-	-	-	Eukaryota	Streptophyta	Magnoliopsida	Asterales	Asteraceae	Pseudognaphalium	Pseudognaphalium sp. AK363506	-	-
member	45	-	-	-	-	-	Q2MIK7	-	-	-	-	-	Eukaryota	Streptophyta	Magnoliopsida	Asterales	Asteraceae	Pseudognaphalium	Pseudognaphalium sp. CHR639461	-	-
member	45	-	-	-	-	-	Q2MIK7	-	-	-	-	-	Eukaryota	Streptophyta	Magnoliopsida	Asterales	Asteraceae	Pseudognaphalium	Pseudognaphalium sp. CHR646720	-	-
member	45	-	-	-	-	-	Q2MIK7	-	-	-	-	-	Eukaryota	Streptophyta	Magnoliopsida	Asterales	Asteraceae	Pseudognaphalium	Pseudognaphalium sp. CHR654970	-	-
member	45	-	-	-	-	-	Q2MIK7	-	-	-	-	-	Eukaryota	Streptophyta	Magnoliopsida	Asterales	Asteraceae	Pseudognaphalium	Pseudognaphalium sp. CHR654973	-	-
member	45	-	-	-	-	-	Q2MIK7	-	-	-	-	-	Eukaryota	Streptophyta	Magnoliopsida	Asterales	Asteraceae	Pseudognaphalium	Pseudognaphalium sp. CHR655028	-	-
member	45	-	-	-	-	-	Q2MIK7	-	-	-	-	-	Eukaryota	Streptophyta	Magnoliopsida	Asterales	Asteraceae	Pseudognaphalium	Pseudognaphalium sp. RS-2020	-	-
member	45	-	-	-	-	-	Q2MIK7	-	-	-	-	-	Eukaryota	Streptophyta	Magnoliopsida	Asterales	Asteraceae	Pseudognaphalium	Pseudognaphalium sp. RS-2021	-	-
member	45	-	-	-	-	-	Q2MIK7	-	-	-	-	-	Eukaryota	Streptophyta	Magnoliopsida	Asterales	Asteraceae	Ratibida	Ratibida columnifera	-	-
member	45	-	-	-	-	-	Q2MIK7	-	-	-	-	-	Eukaryota	Streptophyta	Magnoliopsida	Asterales	Asteraceae	Reichardia	Reichardia crystallina	-	-
member	45	-	-	-	-	-	Q2MIK7	-	-	-	-	-	Eukaryota	Streptophyta	Magnoliopsida	Asterales	Asteraceae	Reichardia	Reichardia ligulata	-	-
member	45	-	-	-	-	-	Q2MIK7	-	-	-	-	-	Eukaryota	Streptophyta	Magnoliopsida	Asterales	Asteraceae	Rhaponticum	Rhaponticum uniflorum	-	-
member	45	-	-	-	-	-	Q2MIK7	-	-	-	-	-	Eukaryota	Streptophyta	Magnoliopsida	Asterales	Asteraceae	Roldana	Roldana aschenborniana	-	-
member	45	-	-	-	-	-	Q2MIK7	-	-	-	-	-	Eukaryota	Streptophyta	Magnoliopsida	Asterales	Asteraceae	Roldana	Roldana barba-johannis	-	-
member	45	-	-	-	-	-	Q2MIK7	-	-	-	-	-	Eukaryota	Streptophyta	Magnoliopsida	Asterales	Asteraceae	Rudbeckia	Rudbeckia hirta	-	-
member	45	-	-	-	-	-	Q2MIK7	-	-	-	-	-	Eukaryota	Streptophyta	Magnoliopsida	Asterales	Asteraceae	Rudbeckia	Rudbeckia laciniata	-	-
member	45	-	-	-	-	-	Q2MIK7	-	-	-	-	-	Eukaryota	Streptophyta	Magnoliopsida	Asterales	Asteraceae	Saussurea	Saussurea calcicola	-	-
member	45	-	-	-	-	-	Q2MIK7	-	-	-	-	-	Eukaryota	Streptophyta	Magnoliopsida	Asterales	Asteraceae	Saussurea	Saussurea chabyoungsanica	-	-
member	45	-	-	-	-	-	Q2MIK7	-	-	-	-	-	Eukaryota	Streptophyta	Magnoliopsida	Asterales	Asteraceae	Saussurea	Saussurea delavayi	-	-
member	45	-	-	-	-	-	Q2MIK7	-	-	-	-	-	Eukaryota	Streptophyta	Magnoliopsida	Asterales	Asteraceae	Saussurea	Saussurea durgae	-	-
member	45	-	-	-	-	-	Q2MIK7	-	-	-	-	-	Eukaryota	Streptophyta	Magnoliopsida	Asterales	Asteraceae	Saussurea	Saussurea gnaphalodes	-	-
member	45	-	-	-	-	-	Q2MIK7	-	-	-	-	-	Eukaryota	Streptophyta	Magnoliopsida	Asterales	Asteraceae	Saussurea	Saussurea gossipiphora	-	-
member	45	-	-	-	-	-	Q2MIK7	-	-	-	-	-	Eukaryota	Streptophyta	Magnoliopsida	Asterales	Asteraceae	Saussurea	Saussurea grandicapitula	-	-
member	45	-	-	-	-	-	Q2MIK7	-	-	-	-	-	Eukaryota	Streptophyta	Magnoliopsida	Asterales	Asteraceae	Saussurea	Saussurea hookeri	-	-
member	45	-	-	-	-	-	Q2MIK7	-	-	-	-	-	Eukaryota	Streptophyta	Magnoliopsida	Asterales	Asteraceae	Saussurea	Saussurea inversa	-	-
member	45	-	-	-	-	-	Q2MIK7	-	-	-	-	-	Eukaryota	Streptophyta	Magnoliopsida	Asterales	Asteraceae	Saussurea	Saussurea involucrata	-	-
member	45	-	-	-	-	-	Q2MIK7	-	-	-	-	-	Eukaryota	Streptophyta	Magnoliopsida	Asterales	Asteraceae	Saussurea	Saussurea japonica	-	-
member	45	-	-	-	-	-	Q2MIK7	-	-	-	-	-	Eukaryota	Streptophyta	Magnoliopsida	Asterales	Asteraceae	Saussurea	Saussurea kingii	-	-
member	45	-	-	-	-	-	Q2MIK7	-	-	-	-	-	Eukaryota	Streptophyta	Magnoliopsida	Asterales	Asteraceae	Saussurea	Saussurea leontodontoides	-	-
member	45	-	-	-	-	-	Q2MIK7	-	-	-	-	-	Eukaryota	Streptophyta	Magnoliopsida	Asterales	Asteraceae	Saussurea	Saussurea lhozhagensis	-	-
member	45	-	-	-	-	-	Q2MIK7	-	-	-	-	-	Eukaryota	Streptophyta	Magnoliopsida	Asterales	Asteraceae	Saussurea	Saussurea medusa	-	-
member	45	-	-	-	-	-	Q2MIK7	-	-	-	-	-	Eukaryota	Streptophyta	Magnoliopsida	Asterales	Asteraceae	Saussurea	Saussurea obvallata	-	-
member	45	-	-	-	-	-	Q2MIK7	-	-	-	-	-	Eukaryota	Streptophyta	Magnoliopsida	Asterales	Asteraceae	Saussurea	Saussurea phaeantha	-	-
member	45	-	-	-	-	-	Q2MIK7	-	-	-	-	-	Eukaryota	Streptophyta	Magnoliopsida	Asterales	Asteraceae	Saussurea	Saussurea polylepis	-	-
member	45	-	-	-	-	-	Q2MIK7	-	-	-	-	-	Eukaryota	Streptophyta	Magnoliopsida	Asterales	Asteraceae	Saussurea	Saussurea przewalskii	-	-
member	45	-	-	-	-	-	Q2MIK7	-	-	-	-	-	Eukaryota	Streptophyta	Magnoliopsida	Asterales	Asteraceae	Saussurea	Saussurea pseudoleucoma	-	-
member	45	-	-	-	-	-	Q2MIK7	-	-	-	-	-	Eukaryota	Streptophyta	Magnoliopsida	Asterales	Asteraceae	Saussurea	Saussurea pubifolia	-	-
member	45	-	-	-	-	-	Q2MIK7	-	-	-	-	-	Eukaryota	Streptophyta	Magnoliopsida	Asterales	Asteraceae	Saussurea	Saussurea salicifolia	-	-
member	45	-	-	-	-	-	Q2MIK7	-	-	-	-	-	Eukaryota	Streptophyta	Magnoliopsida	Asterales	Asteraceae	Saussurea	Saussurea salwinensis	-	-
member	45	-	-	-	-	-	Q2MIK7	-	-	-	-	-	Eukaryota	Streptophyta	Magnoliopsida	Asterales	Asteraceae	Saussurea	Saussurea seoulensis	-	-
member	45	-	-	-	-	-	Q2MIK7	-	-	-	-	-	Eukaryota	Streptophyta	Magnoliopsida	Asterales	Asteraceae	Saussurea	Saussurea sp. XZ-2019	-	-
member	45	-	-	-	-	-	Q2MIK7	-	-	-	-	-	Eukaryota	Streptophyta	Magnoliopsida	Asterales	Asteraceae	Saussurea	Saussurea talungensis	-	-
member	45	-	-	-	-	-	Q2MIK7	-	-	-	-	-	Eukaryota	Streptophyta	Magnoliopsida	Asterales	Asteraceae	Saussurea	Saussurea tanguensis	-	-
member	45	-	-	-	-	-	Q2MIK7	-	-	-	-	-	Eukaryota	Streptophyta	Magnoliopsida	Asterales	Asteraceae	Saussurea	Saussurea tridactyla	-	-
member	45	-	-	-	-	-	Q2MIK7	-	-	-	-	-	Eukaryota	Streptophyta	Magnoliopsida	Asterales	Asteraceae	Saussurea	Saussurea tsoongii	-	-
member	45	-	-	-	-	-	Q2MIK7	-	-	-	-	-	Eukaryota	Streptophyta	Magnoliopsida	Asterales	Asteraceae	Saussurea	Saussurea wettsteiniana	-	-
member	45	-	-	-	-	-	Q2MIK7	-	-	-	-	-	Eukaryota	Streptophyta	Magnoliopsida	Asterales	Asteraceae	Senecio	Senecio integerrimus	-	-
member	45	-	-	-	-	-	Q2MIK7	-	-	-	-	-	Eukaryota	Streptophyta	Magnoliopsida	Asterales	Asteraceae	Senecio	Senecio keniophytum	-	-
member	45	-	-	-	-	-	Q2MIK7	-	-	-	-	-	Eukaryota	Streptophyta	Magnoliopsida	Asterales	Asteraceae	Senecio	Senecio moorei	-	-
member	45	-	-	-	-	-	Q2MIK7	-	-	-	-	-	Eukaryota	Streptophyta	Magnoliopsida	Asterales	Asteraceae	Senecio	Senecio purtschelleri	-	-
member	45	-	-	-	-	-	Q2MIK7	-	-	-	-	-	Eukaryota	Streptophyta	Magnoliopsida	Asterales	Asteraceae	Senecio	Senecio roseiflorus	-	-
member	45	-	-	-	-	-	Q2MIK7	-	-	-	-	-	Eukaryota	Streptophyta	Magnoliopsida	Asterales	Asteraceae	Senecio	Senecio scandens	-	-
member	45	-	-	-	-	-	Q2MIK7	-	-	-	-	-	Eukaryota	Streptophyta	Magnoliopsida	Asterales	Asteraceae	Senecio	Senecio schweinfurthii	-	-
member	45	-	-	-	-	-	Q2MIK7	-	-	-	-	-	Eukaryota	Streptophyta	Magnoliopsida	Asterales	Asteraceae	Senecio	Senecio vulgaris	-	-
member	45	-	-	-	-	-	Q2MIK7	-	-	-	-	-	Eukaryota	Streptophyta	Magnoliopsida	Asterales	Asteraceae	Sigesbeckia	Sigesbeckia orientalis	-	-
member	45	-	-	-	-	-	Q2MIK7	-	-	-	-	-	Eukaryota	Streptophyta	Magnoliopsida	Asterales	Asteraceae	Silphium	Silphium integrifolium	-	-
member	45	-	-	-	-	-	Q2MIK7	-	-	-	-	-	Eukaryota	Streptophyta	Magnoliopsida	Asterales	Asteraceae	Silphium	Silphium perfoliatum	-	-
member	45	-	-	-	-	-	Q2MIK7	-	-	-	-	-	Eukaryota	Streptophyta	Magnoliopsida	Asterales	Asteraceae	Silybum	Silybum marianum	-	-
member	45	-	-	-	-	-	Q2MIK7	-	-	-	-	-	Eukaryota	Streptophyta	Magnoliopsida	Asterales	Asteraceae	Sinosenecio	Sinosenecio oldhamianus	-	-
member	45	-	-	-	-	-	Q2MIK7	-	-	-	-	-	Eukaryota	Streptophyta	Magnoliopsida	Asterales	Asteraceae	Solidago	Solidago canadensis	-	-
member	45	-	-	-	-	-	Q2MIK7	-	-	-	-	-	Eukaryota	Streptophyta	Magnoliopsida	Asterales	Asteraceae	Solidago	Solidago decurrens	-	-
member	45	-	-	-	-	-	Q2MIK7	-	-	-	-	-	Eukaryota	Streptophyta	Magnoliopsida	Asterales	Asteraceae	Solidago	Solidago gigantea	-	-
member	45	-	-	-	-	-	Q2MIK7	-	-	-	-	-	Eukaryota	Streptophyta	Magnoliopsida	Asterales	Asteraceae	Solidago	Solidago missouriensis	-	-
member	45	-	-	-	-	-	Q2MIK7	-	-	-	-	-	Eukaryota	Streptophyta	Magnoliopsida	Asterales	Asteraceae	Soliva	Soliva sessilis	-	-
member	45	-	-	-	-	-	Q2MIK7	-	-	-	-	-	Eukaryota	Streptophyta	Magnoliopsida	Asterales	Asteraceae	Sonchus	Sonchus acaulis	-	-
member	45	-	-	-	-	-	Q2MIK7	-	-	-	-	-	Eukaryota	Streptophyta	Magnoliopsida	Asterales	Asteraceae	Sonchus	Sonchus arvensis	-	-
member	45	-	-	-	-	-	Q2MIK7	-	-	-	-	-	Eukaryota	Streptophyta	Magnoliopsida	Asterales	Asteraceae	Sonchus	Sonchus asper	-	-
member	45	-	-	-	-	-	Q2MIK7	-	-	-	-	-	Eukaryota	Streptophyta	Magnoliopsida	Asterales	Asteraceae	Sonchus	Sonchus berteroanus	-	-
member	45	-	-	-	-	-	Q2MIK7	-	-	-	-	-	Eukaryota	Streptophyta	Magnoliopsida	Asterales	Asteraceae	Sonchus	Sonchus boulosii	-	-
member	45	-	-	-	-	-	Q2MIK7	-	-	-	-	-	Eukaryota	Streptophyta	Magnoliopsida	Asterales	Asteraceae	Sonchus	Sonchus brachyotus	-	-
member	45	-	-	-	-	-	Q2MIK7	-	-	-	-	-	Eukaryota	Streptophyta	Magnoliopsida	Asterales	Asteraceae	Sonchus	Sonchus bupleuroides	-	-
member	45	-	-	-	-	-	Q2MIK7	-	-	-	-	-	Eukaryota	Streptophyta	Magnoliopsida	Asterales	Asteraceae	Sonchus	Sonchus canariensis	-	-
member	45	-	-	-	-	-	Q2MIK7	-	-	-	-	-	Eukaryota	Streptophyta	Magnoliopsida	Asterales	Asteraceae	Sonchus	Sonchus fragilis	-	-
member	45	-	-	-	-	-	Q2MIK7	-	-	-	-	-	Eukaryota	Streptophyta	Magnoliopsida	Asterales	Asteraceae	Sonchus	Sonchus fruticosus	-	-
member	45	-	-	-	-	-	Q2MIK7	-	-	-	-	-	Eukaryota	Streptophyta	Magnoliopsida	Asterales	Asteraceae	Sonchus	Sonchus grandifolius	-	-
member	45	-	-	-	-	-	Q2MIK7	-	-	-	-	-	Eukaryota	Streptophyta	Magnoliopsida	Asterales	Asteraceae	Sonchus	Sonchus leptocephalus	-	-
member	45	-	-	-	-	-	Q2MIK7	-	-	-	-	-	Eukaryota	Streptophyta	Magnoliopsida	Asterales	Asteraceae	Sonchus	Sonchus masguindalii	-	-
member	45	-	-	-	-	-	Q2MIK7	-	-	-	-	-	Eukaryota	Streptophyta	Magnoliopsida	Asterales	Asteraceae	Sonchus	Sonchus megalocarpus	-	-
member	45	-	-	-	-	-	Q2MIK7	-	-	-	-	-	Eukaryota	Streptophyta	Magnoliopsida	Asterales	Asteraceae	Sonchus	Sonchus novae-zelandiae	-	-
member	45	-	-	-	-	-	Q2MIK7	-	-	-	-	-	Eukaryota	Streptophyta	Magnoliopsida	Asterales	Asteraceae	Sonchus	Sonchus oleraceus	-	-
member	45	-	-	-	-	-	Q2MIK7	-	-	-	-	-	Eukaryota	Streptophyta	Magnoliopsida	Asterales	Asteraceae	Sonchus	Sonchus phoeniciformis	-	-
member	45	-	-	-	-	-	Q2MIK7	-	-	-	-	-	Eukaryota	Streptophyta	Magnoliopsida	Asterales	Asteraceae	Sonchus	Sonchus pinnatus	-	-
member	45	-	-	-	-	-	Q2MIK7	-	-	-	-	-	Eukaryota	Streptophyta	Magnoliopsida	Asterales	Asteraceae	Sonchus	Sonchus pustulatus	-	-
member	45	-	-	-	-	-	Q2MIK7	-	-	-	-	-	Eukaryota	Streptophyta	Magnoliopsida	Asterales	Asteraceae	Sonchus	Sonchus tenerrimus	-	-
member	45	-	-	-	-	-	Q2MIK7	-	-	-	-	-	Eukaryota	Streptophyta	Magnoliopsida	Asterales	Asteraceae	Sonchus	Sonchus ustulatus	-	-
member	45	-	-	-	-	-	Q2MIK7	-	-	-	-	-	Eukaryota	Streptophyta	Magnoliopsida	Asterales	Asteraceae	Sonchus	Sonchus webbii	-	-
member	45	-	-	-	-	-	Q2MIK7	-	-	-	-	-	Eukaryota	Streptophyta	Magnoliopsida	Asterales	Asteraceae	Sphagneticola	Sphagneticola calendulacea	-	-
member	45	-	-	-	-	-	Q2MIK7	-	-	-	-	-	Eukaryota	Streptophyta	Magnoliopsida	Asterales	Asteraceae	Stebbinsia	Stebbinsia umbrella	-	-
member	45	-	-	-	-	-	Q2MIK7	-	-	-	-	-	Eukaryota	Streptophyta	Magnoliopsida	Asterales	Asteraceae	Stevia	Stevia rebaudiana	-	-
member	45	-	-	-	-	-	Q2MIK7	-	-	-	-	-	Eukaryota	Streptophyta	Magnoliopsida	Asterales	Asteraceae	Stevia	Stevia sp. Oliveira 769	-	-
member	45	-	-	-	-	-	Q2MIK7	-	-	-	-	-	Eukaryota	Streptophyta	Magnoliopsida	Asterales	Asteraceae	Stilpnolepis	Stilpnolepis centiflora	-	-
member	45	-	-	-	-	-	Q2MIK7	-	-	-	-	-	Eukaryota	Streptophyta	Magnoliopsida	Asterales	Asteraceae	Symphyotrichum	Symphyotrichum subulatum	-	-
member	45	-	-	-	-	-	Q2MIK7	-	-	-	-	-	Eukaryota	Streptophyta	Magnoliopsida	Asterales	Asteraceae	Syneilesis	Syneilesis aconitifolia	-	-
member	45	-	-	-	-	-	Q2MIK7	-	-	-	-	-	Eukaryota	Streptophyta	Magnoliopsida	Asterales	Asteraceae	Synurus	Synurus deltoides	-	-
member	45	-	-	-	-	-	Q2MIK7	-	-	-	-	-	Eukaryota	Streptophyta	Magnoliopsida	Asterales	Asteraceae	Tagetes	Tagetes erecta	-	-
member	45	-	-	-	-	-	Q2MIK7	-	-	-	-	-	Eukaryota	Streptophyta	Magnoliopsida	Asterales	Asteraceae	Tagetes	Tagetes lemmonii	-	-
member	45	-	-	-	-	-	Q2MIK7	-	-	-	-	-	Eukaryota	Streptophyta	Magnoliopsida	Asterales	Asteraceae	Tanacetum	Tanacetum cinerariifolium	-	-
member	45	-	-	-	-	-	Q2MIK7	-	-	-	-	-	Eukaryota	Streptophyta	Magnoliopsida	Asterales	Asteraceae	Tanacetum	Tanacetum coccineum	-	-
member	45	-	-	-	-	-	Q2MIK7	-	-	-	-	-	Eukaryota	Streptophyta	Magnoliopsida	Asterales	Asteraceae	Taraxacum	Taraxacum amplum	-	-
member	45	-	-	-	-	-	Q2MIK7	-	-	-	-	-	Eukaryota	Streptophyta	Magnoliopsida	Asterales	Asteraceae	Taraxacum	Taraxacum brevicorniculatum	-	-
member	45	-	-	-	-	-	Q2MIK7	-	-	-	-	-	Eukaryota	Streptophyta	Magnoliopsida	Asterales	Asteraceae	Taraxacum	Taraxacum coreanum	-	-
member	45	-	-	-	-	-	Q2MIK7	-	-	-	-	-	Eukaryota	Streptophyta	Magnoliopsida	Asterales	Asteraceae	Taraxacum	Taraxacum erythrospermum	-	-
member	45	-	-	-	-	-	Q2MIK7	-	-	-	-	-	Eukaryota	Streptophyta	Magnoliopsida	Asterales	Asteraceae	Taraxacum	Taraxacum hallaisanense	-	-
member	45	-	-	-	-	-	Q2MIK7	-	-	-	-	-	Eukaryota	Streptophyta	Magnoliopsida	Asterales	Asteraceae	Taraxacum	Taraxacum kok-saghyz	-	-
member	45	-	-	-	-	-	Q2MIK7	-	-	-	-	-	Eukaryota	Streptophyta	Magnoliopsida	Asterales	Asteraceae	Taraxacum	Taraxacum mongolicum	-	-
member	45	-	-	-	-	-	Q2MIK7	-	-	-	-	-	Eukaryota	Streptophyta	Magnoliopsida	Asterales	Asteraceae	Taraxacum	Taraxacum obtusifrons	-	-
member	45	-	-	-	-	-	Q2MIK7	-	-	-	-	-	Eukaryota	Streptophyta	Magnoliopsida	Asterales	Asteraceae	Taraxacum	Taraxacum officinale	-	-
member	45	-	-	-	-	-	Q2MIK7	-	-	-	-	-	Eukaryota	Streptophyta	Magnoliopsida	Asterales	Asteraceae	Taraxacum	Taraxacum platycarpum	-	-
member	45	-	-	-	-	-	Q2MIK7	-	-	-	-	-	Eukaryota	Streptophyta	Magnoliopsida	Asterales	Asteraceae	Taraxacum	Taraxacum sp. RHS-2016	-	-
member	45	-	-	-	-	-	Q2MIK7	-	-	-	-	-	Eukaryota	Streptophyta	Magnoliopsida	Asterales	Asteraceae	Telanthophora	Telanthophora grandifolia	-	-
member	45	-	-	-	-	-	Q2MIK7	-	-	-	-	-	Eukaryota	Streptophyta	Magnoliopsida	Asterales	Asteraceae	Thelesperma	Thelesperma filifolium	-	-
member	45	-	-	-	-	-	Q2MIK7	-	-	-	-	-	Eukaryota	Streptophyta	Magnoliopsida	Asterales	Asteraceae	Tithonia	Tithonia diversifolia	-	-
member	45	-	-	-	-	-	Q2MIK7	-	-	-	-	-	Eukaryota	Streptophyta	Magnoliopsida	Asterales	Asteraceae	Tragopogon	Tragopogon dubius	-	-
member	45	-	-	-	-	-	Q2MIK7	-	-	-	-	-	Eukaryota	Streptophyta	Magnoliopsida	Asterales	Asteraceae	Tussilago	Tussilago farfara	-	-
member	45	-	-	-	-	-	Q2MIK7	-	-	-	-	-	Eukaryota	Streptophyta	Magnoliopsida	Asterales	Asteraceae	Vernonia	Vernonia baldwinii	-	-
member	45	-	-	-	-	-	Q2MIK7	-	-	-	-	-	Eukaryota	Streptophyta	Magnoliopsida	Asterales	Asteraceae	Westoniella	Westoniella kohkemperi	-	-
member	45	-	-	-	-	-	Q2MIK7	-	-	-	-	-	Eukaryota	Streptophyta	Magnoliopsida	Asterales	Asteraceae	Xanthisma	Xanthisma spinulosum	-	-
member	45	-	-	-	-	-	Q2MIK7	-	-	-	-	-	Eukaryota	Streptophyta	Magnoliopsida	Asterales	Asteraceae	Xanthium	Xanthium sibiricum	-	-
member	45	-	-	-	-	-	Q2MIK7	-	-	-	-	-	Eukaryota	Streptophyta	Magnoliopsida	Asterales	Asteraceae	Xanthium	Xanthium spinosum	-	-
member	45	-	-	-	-	-	Q2MIK7	-	-	-	-	-	Eukaryota	Streptophyta	Magnoliopsida	Asterales	Asteraceae	Xanthopappus	Xanthopappus subacaulis	-	-
member	45	-	-	-	-	-	Q2MIK7	-	-	-	-	-	Eukaryota	Streptophyta	Magnoliopsida	Asterales	Asteraceae	Youngia	Youngia japonica	-	-
member	45	-	-	-	-	-	Q2MIK7	-	-	-	-	-	Eukaryota	Streptophyta	Magnoliopsida	Asterales	Menyanthaceae	Menyanthes	Menyanthes trifoliata	-	-
member	45	-	-	-	-	-	Q2MIK7	-	-	-	-	-	Eukaryota	Streptophyta	Magnoliopsida	Asterales	Menyanthaceae	Nymphoides	Nymphoides coreana	-	-
member	45	-	-	-	-	-	Q2MIK7	-	-	-	-	-	Eukaryota	Streptophyta	Magnoliopsida	Asterales	Menyanthaceae	Nymphoides	Nymphoides crenata	-	-
member	45	-	-	-	-	-	Q2MIK7	-	-	-	-	-	Eukaryota	Streptophyta	Magnoliopsida	Asterales	Menyanthaceae	Nymphoides	Nymphoides hydrophylla	-	-
member	45	-	-	-	-	-	Q2MIK7	-	-	-	-	-	Eukaryota	Streptophyta	Magnoliopsida	Asterales	Menyanthaceae	Nymphoides	Nymphoides indica	-	-
member	45	-	-	-	-	-	Q2MIK7	-	-	-	-	-	Eukaryota	Streptophyta	Magnoliopsida	Asterales	Menyanthaceae	Nymphoides	Nymphoides peltata	-	-
member	45	-	-	-	-	-	Q2MIK7	-	-	-	-	-	Eukaryota	Streptophyta	Magnoliopsida	Asterales	Stylidiaceae	Stylidium	Stylidium debile	-	-
member	45	-	-	-	-	-	Q2MIK7	-	-	-	-	-	Eukaryota	Streptophyta	Magnoliopsida	Asterales	Stylidiaceae	Stylidium	Stylidium petiolare	-	-
member	45	-	-	-	-	-	Q2MIK7	-	-	-	-	-	Eukaryota	Streptophyta	Magnoliopsida	Boraginales	Boraginaceae	Borago	Borago officinalis	-	-
member	45	-	-	-	-	-	Q2MIK7	-	-	-	-	-	Eukaryota	Streptophyta	Magnoliopsida	Boraginales	Boraginaceae	Cynoglossum	Cynoglossum amabile	-	-
member	45	-	-	-	-	-	Q2MIK7	-	-	-	-	-	Eukaryota	Streptophyta	Magnoliopsida	Boraginales	Boraginaceae	Lappula	Lappula myosotis	-	-
member	45	-	-	-	-	-	Q2MIK7	-	-	-	-	-	Eukaryota	Streptophyta	Magnoliopsida	Boraginales	Boraginaceae	Nonea	Nonea vesicaria	-	-
member	45	-	-	-	-	-	Q2MIK7	-	-	-	-	-	Eukaryota	Streptophyta	Magnoliopsida	Boraginales	Boraginaceae	Plagiobothrys	Plagiobothrys nothofulvus	-	-
member	45	-	-	-	-	-	Q2MIK7	-	-	-	-	-	Eukaryota	Streptophyta	Magnoliopsida	Boraginales	Boraginaceae	Trigonotis	Trigonotis peduncularis	-	-
member	45	-	-	-	-	-	Q2MIK7	-	-	-	-	-	Eukaryota	Streptophyta	Magnoliopsida	Boraginales	Ehretiaceae	Ehretia	Ehretia dicksonii	-	-
member	45	-	-	-	-	-	Q2MIK7	-	-	-	-	-	Eukaryota	Streptophyta	Magnoliopsida	Boraginales	Ehretiaceae	Tiquilia	Tiquilia plicata	-	-
member	45	-	-	-	-	-	Q2MIK7	-	-	-	-	-	Eukaryota	Streptophyta	Magnoliopsida	Boraginales	Hydrophyllaceae	Ellisia	Ellisia nyctelea	-	-
member	45	-	-	-	-	-	Q2MIK7	-	-	-	-	-	Eukaryota	Streptophyta	Magnoliopsida	Brassicales	Brassicaceae	Biscutella	Biscutella laevigata	-	-
member	45	-	-	-	-	-	Q2MIK7	-	-	-	-	-	Eukaryota	Streptophyta	Magnoliopsida	Brassicales	Brassicaceae	Dendroarabis	Dendroarabis fruticulosa	-	-
member	45	-	-	-	-	-	Q2MIK7	-	-	-	-	-	Eukaryota	Streptophyta	Magnoliopsida	Brassicales	Brassicaceae	Hilliella	Hilliella paradoxa	-	-
member	45	-	-	-	-	-	Q2MIK7	-	-	-	-	-	Eukaryota	Streptophyta	Magnoliopsida	Brassicales	Brassicaceae	Hilliella	Hilliella yixianensis	-	-
member	45	-	-	-	-	-	Q2MIK7	-	-	-	-	-	Eukaryota	Streptophyta	Magnoliopsida	Brassicales	Brassicaceae	Ricotia	Ricotia isatoides	-	-
member	45	-	-	-	-	-	Q2MIK7	-	-	-	-	-	Eukaryota	Streptophyta	Magnoliopsida	Brassicales	Capparaceae	Maerua	Maerua oblongifolia	-	-
member	45	-	-	-	-	-	Q2MIK7	-	-	-	-	-	Eukaryota	Streptophyta	Magnoliopsida	Brassicales	Moringaceae	Moringa	Moringa oleifera	-	-
member	45	-	-	-	-	-	Q2MIK7	-	-	-	-	-	Eukaryota	Streptophyta	Magnoliopsida	Brassicales	Resedaceae	Caylusea	Caylusea hexagyna	-	-
member	45	-	-	-	-	-	Q2MIK7	-	-	-	-	-	Eukaryota	Streptophyta	Magnoliopsida	Brassicales	Resedaceae	Ochradenus	Ochradenus baccatus	-	-
member	45	-	-	-	-	-	Q2MIK7	-	-	-	-	-	Eukaryota	Streptophyta	Magnoliopsida	Brassicales	Tropaeolaceae	Tropaeolum	Tropaeolum majus	-	-
member	45	-	-	-	-	-	Q2MIK7	-	-	-	-	-	Eukaryota	Streptophyta	Magnoliopsida	Brassicales	Tropaeolaceae	Tropaeolum	Tropaeolum pentaphyllum	-	-
member	45	-	-	-	-	-	Q2MIK7	-	-	-	-	-	Eukaryota	Streptophyta	Magnoliopsida	Caryophyllales	Aizoaceae	Mesembryanthemum	Mesembryanthemum cordifolium	-	-
member	45	-	-	-	-	-	Q2MIK7	-	-	-	-	-	Eukaryota	Streptophyta	Magnoliopsida	Caryophyllales	Aizoaceae	Mesembryanthemum	Mesembryanthemum crystallinum	-	-
member	45	-	-	-	-	-	Q2MIK7	-	-	-	-	-	Eukaryota	Streptophyta	Magnoliopsida	Caryophyllales	Aizoaceae	Sesuvium	Sesuvium portulacastrum	-	-
member	45	-	-	-	-	-	Q2MIK7	-	-	-	-	-	Eukaryota	Streptophyta	Magnoliopsida	Caryophyllales	Aizoaceae	Tetragonia	Tetragonia tetragonoides	-	-
member	45	-	-	-	-	-	Q2MIK7	-	-	-	-	-	Eukaryota	Streptophyta	Magnoliopsida	Caryophyllales	Amaranthaceae	Amaranthus	Amaranthus tricolor	-	-
member	45	-	-	-	-	-	Q2MIK7	-	-	-	-	-	Eukaryota	Streptophyta	Magnoliopsida	Caryophyllales	Amaranthaceae	Amaranthus	Amaranthus viridis	-	-
member	45	-	-	-	-	-	Q2MIK7	-	-	-	-	-	Eukaryota	Streptophyta	Magnoliopsida	Caryophyllales	Amaranthaceae	Celosia	Celosia argentea	-	-
member	45	-	-	-	-	-	Q2MIK7	-	-	-	-	-	Eukaryota	Streptophyta	Magnoliopsida	Caryophyllales	Amaranthaceae	Celosia	Celosia cristata	-	-
member	45	-	-	-	-	-	Q2MIK7	-	-	-	-	-	Eukaryota	Streptophyta	Magnoliopsida	Caryophyllales	Amaranthaceae	Froelichia	Froelichia latifolia	-	-
member	45	-	-	-	-	-	Q2MIK7	-	-	-	-	-	Eukaryota	Streptophyta	Magnoliopsida	Caryophyllales	Amaranthaceae	Ptilotus	Ptilotus polystachyus	-	-
member	45	-	-	-	-	-	Q2MIK7	-	-	-	-	-	Eukaryota	Streptophyta	Magnoliopsida	Caryophyllales	Anacampserotaceae	Anacampseros	Anacampseros filamentosa	-	-
member	45	-	-	-	-	-	Q2MIK7	-	-	-	-	-	Eukaryota	Streptophyta	Magnoliopsida	Caryophyllales	Cactaceae	Ferocactus	Ferocactus latispinus	-	-
member	45	-	-	-	-	-	Q2MIK7	-	-	-	-	-	Eukaryota	Streptophyta	Magnoliopsida	Caryophyllales	Cactaceae	Opuntia	Opuntia decumbens	-	-
member	45	-	-	-	-	-	Q2MIK7	-	-	-	-	-	Eukaryota	Streptophyta	Magnoliopsida	Caryophyllales	Cactaceae	Opuntia	Opuntia quimilo	-	-
member	45	-	-	-	-	-	Q2MIK7	-	-	-	-	-	Eukaryota	Streptophyta	Magnoliopsida	Caryophyllales	Cactaceae	Opuntia	Opuntia sulphurea	-	-
member	45	-	-	-	-	-	Q2MIK7	-	-	-	-	-	Eukaryota	Streptophyta	Magnoliopsida	Caryophyllales	Cactaceae	Pereskiopsis	Pereskiopsis diguetii	-	-
member	45	-	-	-	-	-	Q2MIK7	-	-	-	-	-	Eukaryota	Streptophyta	Magnoliopsida	Caryophyllales	Caryophyllaceae	Gymnocarpos	Gymnocarpos przewalskii	-	-
member	45	-	-	-	-	-	Q2MIK7	-	-	-	-	-	Eukaryota	Streptophyta	Magnoliopsida	Caryophyllales	Chenopodiaceae	Atriplex	Atriplex centralasiatica	-	-
member	45	-	-	-	-	-	Q2MIK7	-	-	-	-	-	Eukaryota	Streptophyta	Magnoliopsida	Caryophyllales	Chenopodiaceae	Beta	Beta vulgaris	-	-
member	45	-	-	-	-	-	Q2MIK7	-	-	-	-	-	Eukaryota	Streptophyta	Magnoliopsida	Caryophyllales	Chenopodiaceae	Bienertia	Bienertia sinuspersici	-	-
member	45	-	-	-	-	-	Q2MIK7	-	-	-	-	-	Eukaryota	Streptophyta	Magnoliopsida	Caryophyllales	Chenopodiaceae	Chenopodium	Chenopodium acuminatum	-	-
member	45	-	-	-	-	-	Q2MIK7	-	-	-	-	-	Eukaryota	Streptophyta	Magnoliopsida	Caryophyllales	Chenopodiaceae	Chenopodium	Chenopodium album	-	-
member	45	-	-	-	-	-	Q2MIK7	-	-	-	-	-	Eukaryota	Streptophyta	Magnoliopsida	Caryophyllales	Chenopodiaceae	Chenopodium	Chenopodium ficifolium	-	-
member	45	-	-	-	-	-	Q2MIK7	-	-	-	-	-	Eukaryota	Streptophyta	Magnoliopsida	Caryophyllales	Chenopodiaceae	Chenopodium	Chenopodium quinoa	-	-
member	45	-	-	-	-	-	Q2MIK7	-	-	-	-	-	Eukaryota	Streptophyta	Magnoliopsida	Caryophyllales	Chenopodiaceae	Halimione	Halimione portulacoides	-	-
member	45	-	-	-	-	-	Q2MIK7	-	-	-	-	-	Eukaryota	Streptophyta	Magnoliopsida	Caryophyllales	Chenopodiaceae	Kalidium	Kalidium foliatum	-	-
member	45	-	-	-	-	-	Q2MIK7	-	-	-	-	-	Eukaryota	Streptophyta	Magnoliopsida	Caryophyllales	Chenopodiaceae	Oxybasis	Oxybasis glauca	-	-
member	45	-	-	-	-	-	Q2MIK7	-	-	-	-	-	Eukaryota	Streptophyta	Magnoliopsida	Caryophyllales	Chenopodiaceae	Oxybasis	Oxybasis rubra	-	-
member	45	-	-	-	-	-	Q2MIK7	-	-	-	-	-	Eukaryota	Streptophyta	Magnoliopsida	Caryophyllales	Chenopodiaceae	Salicornia	Salicornia bigelovii	-	-
member	45	-	-	-	-	-	Q2MIK7	-	-	-	-	-	Eukaryota	Streptophyta	Magnoliopsida	Caryophyllales	Chenopodiaceae	Salicornia	Salicornia brachiata	-	-
member	45	-	-	-	-	-	Q2MIK7	-	-	-	-	-	Eukaryota	Streptophyta	Magnoliopsida	Caryophyllales	Chenopodiaceae	Salicornia	Salicornia europaea	-	-
member	45	-	-	-	-	-	Q2MIK7	-	-	-	-	-	Eukaryota	Streptophyta	Magnoliopsida	Caryophyllales	Chenopodiaceae	Spinacia	Spinacia oleracea	-	-
member	45	-	-	-	-	-	Q2MIK7	-	-	-	-	-	Eukaryota	Streptophyta	Magnoliopsida	Caryophyllales	Chenopodiaceae	Suaeda	Suaeda glauca	-	-
member	45	-	-	-	-	-	Q2MIK7	-	-	-	-	-	Eukaryota	Streptophyta	Magnoliopsida	Caryophyllales	Chenopodiaceae	Suaeda	Suaeda japonica	-	-
member	45	-	-	-	-	-	Q2MIK7	-	-	-	-	-	Eukaryota	Streptophyta	Magnoliopsida	Caryophyllales	Chenopodiaceae	Suaeda	Suaeda malacosperma	-	-
member	45	-	-	-	-	-	Q2MIK7	-	-	-	-	-	Eukaryota	Streptophyta	Magnoliopsida	Caryophyllales	Chenopodiaceae	Suaeda	Suaeda salsa	-	-
member	45	-	-	-	-	-	Q2MIK7	-	-	-	-	-	Eukaryota	Streptophyta	Magnoliopsida	Caryophyllales	Corbichoniaceae	Corbichonia	Corbichonia decumbens	-	-
member	45	-	-	-	-	-	Q2MIK7	-	-	-	-	-	Eukaryota	Streptophyta	Magnoliopsida	Caryophyllales	Didiereaceae	Alluaudia	Alluaudia procera	-	-
member	45	-	-	-	-	-	Q2MIK7	-	-	-	-	-	Eukaryota	Streptophyta	Magnoliopsida	Caryophyllales	Didiereaceae	Didierea	Didierea madagascariensis	-	-
member	45	-	-	-	-	-	Q2MIK7	-	-	-	-	-	Eukaryota	Streptophyta	Magnoliopsida	Caryophyllales	Frankeniaceae	Frankenia	Frankenia laevis	-	-
member	45	-	-	-	-	-	Q2MIK7	-	-	-	-	-	Eukaryota	Streptophyta	Magnoliopsida	Caryophyllales	Frankeniaceae	Frankenia	Frankenia pulverulenta	-	-
member	45	-	-	-	-	-	Q2MIK7	-	-	-	-	-	Eukaryota	Streptophyta	Magnoliopsida	Caryophyllales	Gisekiaceae	Gisekia	Gisekia pharnaceoides	-	-
member	45	-	-	-	-	-	Q2MIK7	-	-	-	-	-	Eukaryota	Streptophyta	Magnoliopsida	Caryophyllales	Gisekiaceae	Gisekia	Gisekia sp. GY-2019	-	-
member	45	-	-	-	-	-	Q2MIK7	-	-	-	-	-	Eukaryota	Streptophyta	Magnoliopsida	Caryophyllales	Halophytaceae	Halophytum	Halophytum ameghinoi	-	-
member	45	-	-	-	-	-	Q2MIK7	-	-	-	-	-	Eukaryota	Streptophyta	Magnoliopsida	Caryophyllales	Limeaceae	Limeum	Limeum aethiopicum	-	-
member	45	-	-	-	-	-	Q2MIK7	-	-	-	-	-	Eukaryota	Streptophyta	Magnoliopsida	Caryophyllales	Limeaceae	Limeum	Limeum africanum	-	-
member	45	-	-	-	-	-	Q2MIK7	-	-	-	-	-	Eukaryota	Streptophyta	Magnoliopsida	Caryophyllales	Lophiocarpaceae	Lophiocarpus	Lophiocarpus tenuissimus	-	-
member	45	-	-	-	-	-	Q2MIK7	-	-	-	-	-	Eukaryota	Streptophyta	Magnoliopsida	Caryophyllales	Macarthuriaceae	Macarthuria	Macarthuria keigheryi	-	-
member	45	-	-	-	-	-	Q2MIK7	-	-	-	-	-	Eukaryota	Streptophyta	Magnoliopsida	Caryophyllales	Montiaceae	Calandrinia	Calandrinia eremaea	-	-
member	45	-	-	-	-	-	Q2MIK7	-	-	-	-	-	Eukaryota	Streptophyta	Magnoliopsida	Caryophyllales	Montiaceae	Cistanthe	Cistanthe grandiflora	-	-
member	45	-	-	-	-	-	Q2MIK7	-	-	-	-	-	Eukaryota	Streptophyta	Magnoliopsida	Caryophyllales	Montiaceae	Cistanthe	Cistanthe longiscapa	-	-
member	45	-	-	-	-	-	Q2MIK7	-	-	-	-	-	Eukaryota	Streptophyta	Magnoliopsida	Caryophyllales	Montiaceae	Phemeranthus	Phemeranthus sp. GY-2019	-	-
member	45	-	-	-	-	-	Q2MIK7	-	-	-	-	-	Eukaryota	Streptophyta	Magnoliopsida	Caryophyllales	Nyctaginaceae	Acleisanthes	Acleisanthes obtusa	-	-
member	45	-	-	-	-	-	Q2MIK7	-	-	-	-	-	Eukaryota	Streptophyta	Magnoliopsida	Caryophyllales	Nyctaginaceae	Bougainvillea	Bougainvillea glabra	-	-
member	45	-	-	-	-	-	Q2MIK7	-	-	-	-	-	Eukaryota	Streptophyta	Magnoliopsida	Caryophyllales	Nyctaginaceae	Bougainvillea	Bougainvillea hybrid cultivar	-	-
member	45	-	-	-	-	-	Q2MIK7	-	-	-	-	-	Eukaryota	Streptophyta	Magnoliopsida	Caryophyllales	Nyctaginaceae	Bougainvillea	Bougainvillea peruviana	-	-
member	45	-	-	-	-	-	Q2MIK7	-	-	-	-	-	Eukaryota	Streptophyta	Magnoliopsida	Caryophyllales	Nyctaginaceae	Bougainvillea	Bougainvillea praecox	-	-
member	45	-	-	-	-	-	Q2MIK7	-	-	-	-	-	Eukaryota	Streptophyta	Magnoliopsida	Caryophyllales	Nyctaginaceae	Bougainvillea	Bougainvillea sp. SJM2	-	-
member	45	-	-	-	-	-	Q2MIK7	-	-	-	-	-	Eukaryota	Streptophyta	Magnoliopsida	Caryophyllales	Nyctaginaceae	Bougainvillea	Bougainvillea spectabilis	-	-
member	45	-	-	-	-	-	Q2MIK7	-	-	-	-	-	Eukaryota	Streptophyta	Magnoliopsida	Caryophyllales	Nyctaginaceae	Mirabilis	Mirabilis himalaica	-	-
member	45	-	-	-	-	-	Q2MIK7	-	-	-	-	-	Eukaryota	Streptophyta	Magnoliopsida	Caryophyllales	Nyctaginaceae	Mirabilis	Mirabilis jalapa	-	-
member	45	-	-	-	-	-	Q2MIK7	-	-	-	-	-	Eukaryota	Streptophyta	Magnoliopsida	Caryophyllales	Nyctaginaceae	Salpianthus	Salpianthus macrodontus	-	-
member	45	-	-	-	-	-	Q2MIK7	-	-	-	-	-	Eukaryota	Streptophyta	Magnoliopsida	Caryophyllales	Petiveriaceae	Petiveria	Petiveria alliacea	-	-
member	45	-	-	-	-	-	Q2MIK7	-	-	-	-	-	Eukaryota	Streptophyta	Magnoliopsida	Caryophyllales	Phytolaccaceae	Phytolacca	Phytolacca insularis	-	-
member	45	-	-	-	-	-	Q2MIK7	-	-	-	-	-	Eukaryota	Streptophyta	Magnoliopsida	Caryophyllales	Portulacaceae	Portulaca	Portulaca oleracea	-	-
member	45	-	-	-	-	-	Q2MIK7	-	-	-	-	-	Eukaryota	Streptophyta	Magnoliopsida	Caryophyllales	Portulacaceae	Portulaca	Portulaca pilosa	-	-
member	45	-	-	-	-	-	Q2MIK7	-	-	-	-	-	Eukaryota	Streptophyta	Magnoliopsida	Caryophyllales	Talinaceae	Talinum	Talinum caffrum	-	-
member	45	-	-	-	-	-	Q2MIK7	-	-	-	-	-	Eukaryota	Streptophyta	Magnoliopsida	Caryophyllales	Talinaceae	Talinum	Talinum paniculatum	-	-
member	45	-	-	-	-	-	Q2MIK7	-	-	-	-	-	Eukaryota	Streptophyta	Magnoliopsida	Caryophyllales	Tamaricaceae	Hololachna	Hololachna songarica	-	-
member	45	-	-	-	-	-	Q2MIK7	-	-	-	-	-	Eukaryota	Streptophyta	Magnoliopsida	Caryophyllales	Tamaricaceae	Reaumuria	Reaumuria trigyna	-	-
member	45	-	-	-	-	-	Q2MIK7	-	-	-	-	-	Eukaryota	Streptophyta	Magnoliopsida	Cornales	Cornaceae	Cornus	Cornus canadensis	-	-
member	45	-	-	-	-	-	Q2MIK7	-	-	-	-	-	Eukaryota	Streptophyta	Magnoliopsida	Cornales	Cornaceae	Cornus	Cornus suecica	-	-
member	45	-	-	-	-	-	Q2MIK7	-	-	-	-	-	Eukaryota	Streptophyta	Magnoliopsida	Cornales	Cornaceae	Cornus	Cornus unalaschkensis	-	-
member	45	-	-	-	-	-	Q2MIK7	-	-	-	-	-	Eukaryota	Streptophyta	Magnoliopsida	Cornales	Grubbiaceae	Grubbia	Grubbia tomentosa	-	-
member	45	-	-	-	-	-	Q2MIK7	-	-	-	-	-	Eukaryota	Streptophyta	Magnoliopsida	Cornales	Hydrangeaceae	Carpenteria	Carpenteria californica	-	-
member	45	-	-	-	-	-	Q2MIK7	-	-	-	-	-	Eukaryota	Streptophyta	Magnoliopsida	Cornales	Hydrangeaceae	Deutzia	Deutzia compacta	-	-
member	45	-	-	-	-	-	Q2MIK7	-	-	-	-	-	Eukaryota	Streptophyta	Magnoliopsida	Cornales	Hydrangeaceae	Deutzia	Deutzia crassifolia	-	-
member	45	-	-	-	-	-	Q2MIK7	-	-	-	-	-	Eukaryota	Streptophyta	Magnoliopsida	Cornales	Hydrangeaceae	Deutzia	Deutzia glabrata	-	-
member	45	-	-	-	-	-	Q2MIK7	-	-	-	-	-	Eukaryota	Streptophyta	Magnoliopsida	Cornales	Hydrangeaceae	Fendlera	Fendlera rupicola	-	-
member	45	-	-	-	-	-	Q2MIK7	-	-	-	-	-	Eukaryota	Streptophyta	Magnoliopsida	Cornales	Hydrangeaceae	Kirengeshoma	Kirengeshoma koreana	-	-
member	45	-	-	-	-	-	Q2MIK7	-	-	-	-	-	Eukaryota	Streptophyta	Magnoliopsida	Cornales	Hydrangeaceae	Kirengeshoma	Kirengeshoma palmata	-	-
member	45	-	-	-	-	-	Q2MIK7	-	-	-	-	-	Eukaryota	Streptophyta	Magnoliopsida	Cornales	Hydrangeaceae	Philadelphus	Philadelphus californicus	-	-
member	45	-	-	-	-	-	Q2MIK7	-	-	-	-	-	Eukaryota	Streptophyta	Magnoliopsida	Cornales	Hydrangeaceae	Philadelphus	Philadelphus calvescens	-	-
member	45	-	-	-	-	-	Q2MIK7	-	-	-	-	-	Eukaryota	Streptophyta	Magnoliopsida	Cornales	Hydrangeaceae	Philadelphus	Philadelphus inodorus	-	-
member	45	-	-	-	-	-	Q2MIK7	-	-	-	-	-	Eukaryota	Streptophyta	Magnoliopsida	Cornales	Hydrangeaceae	Philadelphus	Philadelphus pekinensis	-	-
member	45	-	-	-	-	-	Q2MIK7	-	-	-	-	-	Eukaryota	Streptophyta	Magnoliopsida	Cornales	Hydrangeaceae	Whipplea	Whipplea modesta	-	-
member	45	-	-	-	-	-	Q2MIK7	-	-	-	-	-	Eukaryota	Streptophyta	Magnoliopsida	Cornales	Loasaceae	Eucnide	Eucnide bartonioides	-	-
member	45	-	-	-	-	-	Q2MIK7	-	-	-	-	-	Eukaryota	Streptophyta	Magnoliopsida	Cornales	Loasaceae	Eucnide	Eucnide grandiflora	-	-
member	45	-	-	-	-	-	Q2MIK7	-	-	-	-	-	Eukaryota	Streptophyta	Magnoliopsida	Cornales	Loasaceae	Eucnide	Eucnide urens	-	-
member	45	-	-	-	-	-	Q2MIK7	-	-	-	-	-	Eukaryota	Streptophyta	Magnoliopsida	Cornales	Loasaceae	Kissenia	Kissenia capensis	-	-
member	45	-	-	-	-	-	Q2MIK7	-	-	-	-	-	Eukaryota	Streptophyta	Magnoliopsida	Cornales	Loasaceae	Loasa	Loasa nana	-	-
member	45	-	-	-	-	-	Q2MIK7	-	-	-	-	-	Eukaryota	Streptophyta	Magnoliopsida	Cornales	Loasaceae	Mentzelia	Mentzelia albicaulis	-	-
member	45	-	-	-	-	-	Q2MIK7	-	-	-	-	-	Eukaryota	Streptophyta	Magnoliopsida	Cornales	Loasaceae	Mentzelia	Mentzelia aspera	-	-
member	45	-	-	-	-	-	Q2MIK7	-	-	-	-	-	Eukaryota	Streptophyta	Magnoliopsida	Cornales	Loasaceae	Mentzelia	Mentzelia dispersa	-	-
member	45	-	-	-	-	-	Q2MIK7	-	-	-	-	-	Eukaryota	Streptophyta	Magnoliopsida	Cornales	Loasaceae	Mentzelia	Mentzelia lindleyi	-	-
member	45	-	-	-	-	-	Q2MIK7	-	-	-	-	-	Eukaryota	Streptophyta	Magnoliopsida	Cornales	Loasaceae	Mentzelia	Mentzelia sp. CF-2019	-	-
member	45	-	-	-	-	-	Q2MIK7	-	-	-	-	-	Eukaryota	Streptophyta	Magnoliopsida	Cornales	Loasaceae	Nasa	Nasa triphylla	-	-
member	45	-	-	-	-	-	Q2MIK7	-	-	-	-	-	Eukaryota	Streptophyta	Magnoliopsida	Cornales	Loasaceae	Nasa	Nasa urens	-	-
member	45	-	-	-	-	-	Q2MIK7	-	-	-	-	-	Eukaryota	Streptophyta	Magnoliopsida	Cornales	Loasaceae	Petalonyx	Petalonyx linearis	-	-
member	45	-	-	-	-	-	Q2MIK7	-	-	-	-	-	Eukaryota	Streptophyta	Magnoliopsida	Cornales	Loasaceae	Petalonyx	Petalonyx nitidus	-	-
member	45	-	-	-	-	-	Q2MIK7	-	-	-	-	-	Eukaryota	Streptophyta	Magnoliopsida	Cornales	Nyssaceae	Camptotheca	Camptotheca acuminata	-	-
member	45	-	-	-	-	-	Q2MIK7	-	-	-	-	-	Eukaryota	Streptophyta	Magnoliopsida	Ericales	Actinidiaceae	Actinidia	Actinidia arguta	-	-
member	45	-	-	-	-	-	Q2MIK7	-	-	-	-	-	Eukaryota	Streptophyta	Magnoliopsida	Ericales	Actinidiaceae	Actinidia	Actinidia chinensis	-	-
member	45	-	-	-	-	-	Q2MIK7	-	-	-	-	-	Eukaryota	Streptophyta	Magnoliopsida	Ericales	Actinidiaceae	Actinidia	Actinidia cylindrica	-	-
member	45	-	-	-	-	-	Q2MIK7	-	-	-	-	-	Eukaryota	Streptophyta	Magnoliopsida	Ericales	Actinidiaceae	Actinidia	Actinidia deliciosa	-	-
member	45	-	-	-	-	-	Q2MIK7	-	-	-	-	-	Eukaryota	Streptophyta	Magnoliopsida	Ericales	Actinidiaceae	Actinidia	Actinidia eriantha	-	-
member	45	-	-	-	-	-	Q2MIK7	-	-	-	-	-	Eukaryota	Streptophyta	Magnoliopsida	Ericales	Actinidiaceae	Actinidia	Actinidia fulvicoma	-	-
member	45	-	-	-	-	-	Q2MIK7	-	-	-	-	-	Eukaryota	Streptophyta	Magnoliopsida	Ericales	Actinidiaceae	Actinidia	Actinidia hemsleyana	-	-
member	45	-	-	-	-	-	Q2MIK7	-	-	-	-	-	Eukaryota	Streptophyta	Magnoliopsida	Ericales	Actinidiaceae	Actinidia	Actinidia hubeiensis	-	-
member	45	-	-	-	-	-	Q2MIK7	-	-	-	-	-	Eukaryota	Streptophyta	Magnoliopsida	Ericales	Actinidiaceae	Actinidia	Actinidia indochinensis	-	-
member	45	-	-	-	-	-	Q2MIK7	-	-	-	-	-	Eukaryota	Streptophyta	Magnoliopsida	Ericales	Actinidiaceae	Actinidia	Actinidia lanceolata	-	-
member	45	-	-	-	-	-	Q2MIK7	-	-	-	-	-	Eukaryota	Streptophyta	Magnoliopsida	Ericales	Actinidiaceae	Actinidia	Actinidia latifolia	-	-
member	45	-	-	-	-	-	Q2MIK7	-	-	-	-	-	Eukaryota	Streptophyta	Magnoliopsida	Ericales	Actinidiaceae	Actinidia	Actinidia macrosperma	-	-
member	45	-	-	-	-	-	Q2MIK7	-	-	-	-	-	Eukaryota	Streptophyta	Magnoliopsida	Ericales	Actinidiaceae	Actinidia	Actinidia melanandra	-	-
member	45	-	-	-	-	-	Q2MIK7	-	-	-	-	-	Eukaryota	Streptophyta	Magnoliopsida	Ericales	Actinidiaceae	Actinidia	Actinidia polygama	-	-
member	45	-	-	-	-	-	Q2MIK7	-	-	-	-	-	Eukaryota	Streptophyta	Magnoliopsida	Ericales	Actinidiaceae	Actinidia	Actinidia rubus	-	-
member	45	-	-	-	-	-	Q2MIK7	-	-	-	-	-	Eukaryota	Streptophyta	Magnoliopsida	Ericales	Actinidiaceae	Actinidia	Actinidia rufa	-	-
member	45	-	-	-	-	-	Q2MIK7	-	-	-	-	-	Eukaryota	Streptophyta	Magnoliopsida	Ericales	Actinidiaceae	Actinidia	Actinidia setosa	-	-
member	45	-	-	-	-	-	Q2MIK7	-	-	-	-	-	Eukaryota	Streptophyta	Magnoliopsida	Ericales	Actinidiaceae	Actinidia	Actinidia styracifolia	-	-
member	45	-	-	-	-	-	Q2MIK7	-	-	-	-	-	Eukaryota	Streptophyta	Magnoliopsida	Ericales	Actinidiaceae	Actinidia	Actinidia tetramera	-	-
member	45	-	-	-	-	-	Q2MIK7	-	-	-	-	-	Eukaryota	Streptophyta	Magnoliopsida	Ericales	Actinidiaceae	Actinidia	Actinidia valvata	-	-
member	45	-	-	-	-	-	Q2MIK7	-	-	-	-	-	Eukaryota	Streptophyta	Magnoliopsida	Ericales	Actinidiaceae	Actinidia	Actinidia zhejiangensis	-	-
member	45	-	-	-	-	-	Q2MIK7	-	-	-	-	-	Eukaryota	Streptophyta	Magnoliopsida	Ericales	Fouquieriaceae	Fouquieria	Fouquieria diguetii	-	-
member	45	-	-	-	-	-	Q2MIK7	-	-	-	-	-	Eukaryota	Streptophyta	Magnoliopsida	Ericales	Fouquieriaceae	Fouquieria	Fouquieria splendens	-	-
member	45	-	-	-	-	-	Q2MIK7	-	-	-	-	-	Eukaryota	Streptophyta	Magnoliopsida	Ericales	Lecythidaceae	Allantoma	Allantoma decandra	-	-
member	45	-	-	-	-	-	Q2MIK7	-	-	-	-	-	Eukaryota	Streptophyta	Magnoliopsida	Ericales	Lecythidaceae	Allantoma	Allantoma lineata	-	-
member	45	-	-	-	-	-	Q2MIK7	-	-	-	-	-	Eukaryota	Streptophyta	Magnoliopsida	Ericales	Lecythidaceae	Barringtonia	Barringtonia edulis	-	-
member	45	-	-	-	-	-	Q2MIK7	-	-	-	-	-	Eukaryota	Streptophyta	Magnoliopsida	Ericales	Lecythidaceae	Barringtonia	Barringtonia fusicarpa	-	-
member	45	-	-	-	-	-	Q2MIK7	-	-	-	-	-	Eukaryota	Streptophyta	Magnoliopsida	Ericales	Lecythidaceae	Barringtonia	Barringtonia racemosa	-	-
member	45	-	-	-	-	-	Q2MIK7	-	-	-	-	-	Eukaryota	Streptophyta	Magnoliopsida	Ericales	Lecythidaceae	Bertholletia	Bertholletia excelsa	-	-
member	45	-	-	-	-	-	Q2MIK7	-	-	-	-	-	Eukaryota	Streptophyta	Magnoliopsida	Ericales	Lecythidaceae	Corythophora	Corythophora amapaensis	-	-
member	45	-	-	-	-	-	Q2MIK7	-	-	-	-	-	Eukaryota	Streptophyta	Magnoliopsida	Ericales	Lecythidaceae	Corythophora	Corythophora labriculata	-	-
member	45	-	-	-	-	-	Q2MIK7	-	-	-	-	-	Eukaryota	Streptophyta	Magnoliopsida	Ericales	Lecythidaceae	Eschweilera	Eschweilera alata	-	-
member	45	-	-	-	-	-	Q2MIK7	-	-	-	-	-	Eukaryota	Streptophyta	Magnoliopsida	Ericales	Lecythidaceae	Eschweilera	Eschweilera pittieri	-	-
member	45	-	-	-	-	-	Q2MIK7	-	-	-	-	-	Eukaryota	Streptophyta	Magnoliopsida	Ericales	Lecythidaceae	Eschweilera	Eschweilera wachenheimii	-	-
member	45	-	-	-	-	-	Q2MIK7	-	-	-	-	-	Eukaryota	Streptophyta	Magnoliopsida	Ericales	Lecythidaceae	Lecythis	Lecythis ampla	-	-
member	45	-	-	-	-	-	Q2MIK7	-	-	-	-	-	Eukaryota	Streptophyta	Magnoliopsida	Ericales	Lecythidaceae	Lecythis	Lecythis congestiflora	-	-
member	45	-	-	-	-	-	Q2MIK7	-	-	-	-	-	Eukaryota	Streptophyta	Magnoliopsida	Ericales	Lecythidaceae	Lecythis	Lecythis corrugata	-	-
member	45	-	-	-	-	-	Q2MIK7	-	-	-	-	-	Eukaryota	Streptophyta	Magnoliopsida	Ericales	Lecythidaceae	Lecythis	Lecythis minor	-	-
member	45	-	-	-	-	-	Q2MIK7	-	-	-	-	-	Eukaryota	Streptophyta	Magnoliopsida	Ericales	Lecythidaceae	Lecythis	Lecythis pneumatophora	-	-
member	45	-	-	-	-	-	Q2MIK7	-	-	-	-	-	Eukaryota	Streptophyta	Magnoliopsida	Ericales	Pentaphylacaceae	Euryodendron	Euryodendron excelsum	-	-
member	45	-	-	-	-	-	Q2MIK7	-	-	-	-	-	Eukaryota	Streptophyta	Magnoliopsida	Ericales	Pentaphylacaceae	Pentaphylax	Pentaphylax euryoides	-	-
member	45	-	-	-	-	-	Q2MIK7	-	-	-	-	-	Eukaryota	Streptophyta	Magnoliopsida	Ericales	Primulaceae	Androsace	Androsace bulleyana	-	-
member	45	-	-	-	-	-	Q2MIK7	-	-	-	-	-	Eukaryota	Streptophyta	Magnoliopsida	Ericales	Primulaceae	Androsace	Androsace erecta	-	-
member	45	-	-	-	-	-	Q2MIK7	-	-	-	-	-	Eukaryota	Streptophyta	Magnoliopsida	Ericales	Primulaceae	Androsace	Androsace laxa	-	-
member	45	-	-	-	-	-	Q2MIK7	-	-	-	-	-	Eukaryota	Streptophyta	Magnoliopsida	Ericales	Primulaceae	Androsace	Androsace mariae	-	-
member	45	-	-	-	-	-	Q2MIK7	-	-	-	-	-	Eukaryota	Streptophyta	Magnoliopsida	Ericales	Primulaceae	Androsace	Androsace paxiana	-	-
member	45	-	-	-	-	-	Q2MIK7	-	-	-	-	-	Eukaryota	Streptophyta	Magnoliopsida	Ericales	Primulaceae	Lysimachia	Lysimachia candida	-	-
member	45	-	-	-	-	-	Q2MIK7	-	-	-	-	-	Eukaryota	Streptophyta	Magnoliopsida	Ericales	Primulaceae	Lysimachia	Lysimachia coreana	-	-
member	45	-	-	-	-	-	Q2MIK7	-	-	-	-	-	Eukaryota	Streptophyta	Magnoliopsida	Ericales	Primulaceae	Lysimachia	Lysimachia maritima	-	-
member	45	-	-	-	-	-	Q2MIK7	-	-	-	-	-	Eukaryota	Streptophyta	Magnoliopsida	Ericales	Primulaceae	Lysimachia	Lysimachia mauritiana	-	-
member	45	-	-	-	-	-	Q2MIK7	-	-	-	-	-	Eukaryota	Streptophyta	Magnoliopsida	Ericales	Primulaceae	Pomatosace	Pomatosace filicula	-	-
member	45	-	-	-	-	-	Q2MIK7	-	-	-	-	-	Eukaryota	Streptophyta	Magnoliopsida	Ericales	Primulaceae	Primula	Primula algida	-	-
member	45	-	-	-	-	-	Q2MIK7	-	-	-	-	-	Eukaryota	Streptophyta	Magnoliopsida	Ericales	Primulaceae	Primula	Primula alpicola	-	-
member	45	-	-	-	-	-	Q2MIK7	-	-	-	-	-	Eukaryota	Streptophyta	Magnoliopsida	Ericales	Primulaceae	Primula	Primula amethystina	-	-
member	45	-	-	-	-	-	Q2MIK7	-	-	-	-	-	Eukaryota	Streptophyta	Magnoliopsida	Ericales	Primulaceae	Primula	Primula anisodora	-	-
member	45	-	-	-	-	-	Q2MIK7	-	-	-	-	-	Eukaryota	Streptophyta	Magnoliopsida	Ericales	Primulaceae	Primula	Primula annulata	-	-
member	45	-	-	-	-	-	Q2MIK7	-	-	-	-	-	Eukaryota	Streptophyta	Magnoliopsida	Ericales	Primulaceae	Primula	Primula atrodentata	-	-
member	45	-	-	-	-	-	Q2MIK7	-	-	-	-	-	Eukaryota	Streptophyta	Magnoliopsida	Ericales	Primulaceae	Primula	Primula bulleyana	-	-
member	45	-	-	-	-	-	Q2MIK7	-	-	-	-	-	Eukaryota	Streptophyta	Magnoliopsida	Ericales	Primulaceae	Primula	Primula calliantha	-	-
member	45	-	-	-	-	-	Q2MIK7	-	-	-	-	-	Eukaryota	Streptophyta	Magnoliopsida	Ericales	Primulaceae	Primula	Primula capitata	-	-
member	45	-	-	-	-	-	Q2MIK7	-	-	-	-	-	Eukaryota	Streptophyta	Magnoliopsida	Ericales	Primulaceae	Primula	Primula cawdoriana	-	-
member	45	-	-	-	-	-	Q2MIK7	-	-	-	-	-	Eukaryota	Streptophyta	Magnoliopsida	Ericales	Primulaceae	Primula	Primula chionantha	-	-
member	45	-	-	-	-	-	Q2MIK7	-	-	-	-	-	Eukaryota	Streptophyta	Magnoliopsida	Ericales	Primulaceae	Primula	Primula chrysochlora	-	-
member	45	-	-	-	-	-	Q2MIK7	-	-	-	-	-	Eukaryota	Streptophyta	Magnoliopsida	Ericales	Primulaceae	Primula	Primula chungensis	-	-
member	45	-	-	-	-	-	Q2MIK7	-	-	-	-	-	Eukaryota	Streptophyta	Magnoliopsida	Ericales	Primulaceae	Primula	Primula cicutariifolia	-	-
member	45	-	-	-	-	-	Q2MIK7	-	-	-	-	-	Eukaryota	Streptophyta	Magnoliopsida	Ericales	Primulaceae	Primula	Primula denticulata	-	-
member	45	-	-	-	-	-	Q2MIK7	-	-	-	-	-	Eukaryota	Streptophyta	Magnoliopsida	Ericales	Primulaceae	Primula	Primula dryadifolia	-	-
member	45	-	-	-	-	-	Q2MIK7	-	-	-	-	-	Eukaryota	Streptophyta	Magnoliopsida	Ericales	Primulaceae	Primula	Primula duclouxii	-	-
member	45	-	-	-	-	-	Q2MIK7	-	-	-	-	-	Eukaryota	Streptophyta	Magnoliopsida	Ericales	Primulaceae	Primula	Primula effusa	-	-
member	45	-	-	-	-	-	Q2MIK7	-	-	-	-	-	Eukaryota	Streptophyta	Magnoliopsida	Ericales	Primulaceae	Primula	Primula erythrocarpa	-	-
member	45	-	-	-	-	-	Q2MIK7	-	-	-	-	-	Eukaryota	Streptophyta	Magnoliopsida	Ericales	Primulaceae	Primula	Primula faberi	-	-
member	45	-	-	-	-	-	Q2MIK7	-	-	-	-	-	Eukaryota	Streptophyta	Magnoliopsida	Ericales	Primulaceae	Primula	Primula flaccida	-	-
member	45	-	-	-	-	-	Q2MIK7	-	-	-	-	-	Eukaryota	Streptophyta	Magnoliopsida	Ericales	Primulaceae	Primula	Primula florindae	-	-
member	45	-	-	-	-	-	Q2MIK7	-	-	-	-	-	Eukaryota	Streptophyta	Magnoliopsida	Ericales	Primulaceae	Primula	Primula forbesii	-	-
member	45	-	-	-	-	-	Q2MIK7	-	-	-	-	-	Eukaryota	Streptophyta	Magnoliopsida	Ericales	Primulaceae	Primula	Primula gemmifera	-	-
member	45	-	-	-	-	-	Q2MIK7	-	-	-	-	-	Eukaryota	Streptophyta	Magnoliopsida	Ericales	Primulaceae	Primula	Primula geraniifolia	-	-
member	45	-	-	-	-	-	Q2MIK7	-	-	-	-	-	Eukaryota	Streptophyta	Magnoliopsida	Ericales	Primulaceae	Primula	Primula handeliana	-	-
member	45	-	-	-	-	-	Q2MIK7	-	-	-	-	-	Eukaryota	Streptophyta	Magnoliopsida	Ericales	Primulaceae	Primula	Primula helodoxa	-	-
member	45	-	-	-	-	-	Q2MIK7	-	-	-	-	-	Eukaryota	Streptophyta	Magnoliopsida	Ericales	Primulaceae	Primula	Primula heucherifolia	-	-
member	45	-	-	-	-	-	Q2MIK7	-	-	-	-	-	Eukaryota	Streptophyta	Magnoliopsida	Ericales	Primulaceae	Primula	Primula homogama	-	-
member	45	-	-	-	-	-	Q2MIK7	-	-	-	-	-	Eukaryota	Streptophyta	Magnoliopsida	Ericales	Primulaceae	Primula	Primula hookeri	-	-
member	45	-	-	-	-	-	Q2MIK7	-	-	-	-	-	Eukaryota	Streptophyta	Magnoliopsida	Ericales	Primulaceae	Primula	Primula hubeiensis	-	-
member	45	-	-	-	-	-	Q2MIK7	-	-	-	-	-	Eukaryota	Streptophyta	Magnoliopsida	Ericales	Primulaceae	Primula	Primula jiugongshanensis	-	-
member	45	-	-	-	-	-	Q2MIK7	-	-	-	-	-	Eukaryota	Streptophyta	Magnoliopsida	Ericales	Primulaceae	Primula	Primula knuthiana	-	-
member	45	-	-	-	-	-	Q2MIK7	-	-	-	-	-	Eukaryota	Streptophyta	Magnoliopsida	Ericales	Primulaceae	Primula	Primula kwangtungensis	-	-
member	45	-	-	-	-	-	Q2MIK7	-	-	-	-	-	Eukaryota	Streptophyta	Magnoliopsida	Ericales	Primulaceae	Primula	Primula matthioli	-	-
member	45	-	-	-	-	-	Q2MIK7	-	-	-	-	-	Eukaryota	Streptophyta	Magnoliopsida	Ericales	Primulaceae	Primula	Primula merrilliana	-	-
member	45	-	-	-	-	-	Q2MIK7	-	-	-	-	-	Eukaryota	Streptophyta	Magnoliopsida	Ericales	Primulaceae	Primula	Primula miyabeana	-	-
member	45	-	-	-	-	-	Q2MIK7	-	-	-	-	-	Eukaryota	Streptophyta	Magnoliopsida	Ericales	Primulaceae	Primula	Primula moupinensis	-	-
member	45	-	-	-	-	-	Q2MIK7	-	-	-	-	-	Eukaryota	Streptophyta	Magnoliopsida	Ericales	Primulaceae	Primula	Primula palinuri	-	-
member	45	-	-	-	-	-	Q2MIK7	-	-	-	-	-	Eukaryota	Streptophyta	Magnoliopsida	Ericales	Primulaceae	Primula	Primula poissonii	-	-
member	45	-	-	-	-	-	Q2MIK7	-	-	-	-	-	Eukaryota	Streptophyta	Magnoliopsida	Ericales	Primulaceae	Primula	Primula prenantha	-	-
member	45	-	-	-	-	-	Q2MIK7	-	-	-	-	-	Eukaryota	Streptophyta	Magnoliopsida	Ericales	Primulaceae	Primula	Primula pulchella	-	-
member	45	-	-	-	-	-	Q2MIK7	-	-	-	-	-	Eukaryota	Streptophyta	Magnoliopsida	Ericales	Primulaceae	Primula	Primula ranunculoides	-	-
member	45	-	-	-	-	-	Q2MIK7	-	-	-	-	-	Eukaryota	Streptophyta	Magnoliopsida	Ericales	Primulaceae	Primula	Primula saxatilis	-	-
member	45	-	-	-	-	-	Q2MIK7	-	-	-	-	-	Eukaryota	Streptophyta	Magnoliopsida	Ericales	Primulaceae	Primula	Primula secundiflora	-	-
member	45	-	-	-	-	-	Q2MIK7	-	-	-	-	-	Eukaryota	Streptophyta	Magnoliopsida	Ericales	Primulaceae	Primula	Primula septemloba	-	-
member	45	-	-	-	-	-	Q2MIK7	-	-	-	-	-	Eukaryota	Streptophyta	Magnoliopsida	Ericales	Primulaceae	Primula	Primula sikkimensis	-	-
member	45	-	-	-	-	-	Q2MIK7	-	-	-	-	-	Eukaryota	Streptophyta	Magnoliopsida	Ericales	Primulaceae	Primula	Primula smithiana	-	-
member	45	-	-	-	-	-	Q2MIK7	-	-	-	-	-	Eukaryota	Streptophyta	Magnoliopsida	Ericales	Primulaceae	Primula	Primula sonchifolia	-	-
member	45	-	-	-	-	-	Q2MIK7	-	-	-	-	-	Eukaryota	Streptophyta	Magnoliopsida	Ericales	Primulaceae	Primula	Primula sp. YG246	-	-
member	45	-	-	-	-	-	Q2MIK7	-	-	-	-	-	Eukaryota	Streptophyta	Magnoliopsida	Ericales	Primulaceae	Primula	Primula stenocalyx	-	-
member	45	-	-	-	-	-	Q2MIK7	-	-	-	-	-	Eukaryota	Streptophyta	Magnoliopsida	Ericales	Primulaceae	Primula	Primula stenodonta	-	-
member	45	-	-	-	-	-	Q2MIK7	-	-	-	-	-	Eukaryota	Streptophyta	Magnoliopsida	Ericales	Primulaceae	Primula	Primula strumosa	-	-
member	45	-	-	-	-	-	Q2MIK7	-	-	-	-	-	Eukaryota	Streptophyta	Magnoliopsida	Ericales	Primulaceae	Primula	Primula taliensis	-	-
member	45	-	-	-	-	-	Q2MIK7	-	-	-	-	-	Eukaryota	Streptophyta	Magnoliopsida	Ericales	Primulaceae	Primula	Primula valentiniana	-	-
member	45	-	-	-	-	-	Q2MIK7	-	-	-	-	-	Eukaryota	Streptophyta	Magnoliopsida	Ericales	Primulaceae	Primula	Primula virginis	-	-
member	45	-	-	-	-	-	Q2MIK7	-	-	-	-	-	Eukaryota	Streptophyta	Magnoliopsida	Ericales	Primulaceae	Primula	Primula walshii	-	-
member	45	-	-	-	-	-	Q2MIK7	-	-	-	-	-	Eukaryota	Streptophyta	Magnoliopsida	Ericales	Primulaceae	Primula	Primula waltonii	-	-
member	45	-	-	-	-	-	Q2MIK7	-	-	-	-	-	Eukaryota	Streptophyta	Magnoliopsida	Ericales	Primulaceae	Primula	Primula wilsonii	-	-
member	45	-	-	-	-	-	Q2MIK7	-	-	-	-	-	Eukaryota	Streptophyta	Magnoliopsida	Ericales	Primulaceae	Primula	Primula woodwardii	-	-
member	45	-	-	-	-	-	Q2MIK7	-	-	-	-	-	Eukaryota	Streptophyta	Magnoliopsida	Ericales	Primulaceae	Trientalis	Trientalis europaea	-	-
member	45	-	-	-	-	-	Q2MIK7	-	-	-	-	-	Eukaryota	Streptophyta	Magnoliopsida	Ericales	Styracaceae	Alniphyllum	Alniphyllum eberhardtii	-	-
member	45	-	-	-	-	-	Q2MIK7	-	-	-	-	-	Eukaryota	Streptophyta	Magnoliopsida	Ericales	Styracaceae	Alniphyllum	Alniphyllum fortunei	-	-
member	45	-	-	-	-	-	Q2MIK7	-	-	-	-	-	Eukaryota	Streptophyta	Magnoliopsida	Ericales	Styracaceae	Alniphyllum	Alniphyllum pterospermum	-	-
member	45	-	-	-	-	-	Q2MIK7	-	-	-	-	-	Eukaryota	Streptophyta	Magnoliopsida	Ericales	Styracaceae	Bruinsmia	Bruinsmia styracoides	-	-
member	45	-	-	-	-	-	Q2MIK7	-	-	-	-	-	Eukaryota	Streptophyta	Magnoliopsida	Ericales	Styracaceae	Changiostyrax	Changiostyrax dolichocarpus	-	-
member	45	-	-	-	-	-	Q2MIK7	-	-	-	-	-	Eukaryota	Streptophyta	Magnoliopsida	Ericales	Styracaceae	Halesia	Halesia carolina	-	-
member	45	-	-	-	-	-	Q2MIK7	-	-	-	-	-	Eukaryota	Streptophyta	Magnoliopsida	Ericales	Styracaceae	Halesia	Halesia diptera	-	-
member	45	-	-	-	-	-	Q2MIK7	-	-	-	-	-	Eukaryota	Streptophyta	Magnoliopsida	Ericales	Styracaceae	Huodendron	Huodendron biaristatum	-	-
member	45	-	-	-	-	-	Q2MIK7	-	-	-	-	-	Eukaryota	Streptophyta	Magnoliopsida	Ericales	Styracaceae	Huodendron	Huodendron tibeticum	-	-
member	45	-	-	-	-	-	Q2MIK7	-	-	-	-	-	Eukaryota	Streptophyta	Magnoliopsida	Ericales	Styracaceae	Melliodendron	Melliodendron xylocarpum	-	-
member	45	-	-	-	-	-	Q2MIK7	-	-	-	-	-	Eukaryota	Streptophyta	Magnoliopsida	Ericales	Styracaceae	Parastyrax	Parastyrax lacei	-	-
member	45	-	-	-	-	-	Q2MIK7	-	-	-	-	-	Eukaryota	Streptophyta	Magnoliopsida	Ericales	Styracaceae	Perkinsiodendron	Perkinsiodendron macgregorii	-	-
member	45	-	-	-	-	-	Q2MIK7	-	-	-	-	-	Eukaryota	Streptophyta	Magnoliopsida	Ericales	Styracaceae	Pterostyrax	Pterostyrax corymbosus	-	-
member	45	-	-	-	-	-	Q2MIK7	-	-	-	-	-	Eukaryota	Streptophyta	Magnoliopsida	Ericales	Styracaceae	Pterostyrax	Pterostyrax hispidus	-	-
member	45	-	-	-	-	-	Q2MIK7	-	-	-	-	-	Eukaryota	Streptophyta	Magnoliopsida	Ericales	Styracaceae	Pterostyrax	Pterostyrax psilophyllus	-	-
member	45	-	-	-	-	-	Q2MIK7	-	-	-	-	-	Eukaryota	Streptophyta	Magnoliopsida	Ericales	Styracaceae	Rehderodendron	Rehderodendron macrocarpum	-	-
member	45	-	-	-	-	-	Q2MIK7	-	-	-	-	-	Eukaryota	Streptophyta	Magnoliopsida	Ericales	Styracaceae	Sinojackia	Sinojackia huangmeiensis	-	-
member	45	-	-	-	-	-	Q2MIK7	-	-	-	-	-	Eukaryota	Streptophyta	Magnoliopsida	Ericales	Styracaceae	Sinojackia	Sinojackia microcarpa	-	-
member	45	-	-	-	-	-	Q2MIK7	-	-	-	-	-	Eukaryota	Streptophyta	Magnoliopsida	Ericales	Styracaceae	Sinojackia	Sinojackia rehderiana	-	-
member	45	-	-	-	-	-	Q2MIK7	-	-	-	-	-	Eukaryota	Streptophyta	Magnoliopsida	Ericales	Styracaceae	Sinojackia	Sinojackia sarcocarpa	-	-
member	45	-	-	-	-	-	Q2MIK7	-	-	-	-	-	Eukaryota	Streptophyta	Magnoliopsida	Ericales	Styracaceae	Sinojackia	Sinojackia xylocarpa	-	-
member	45	-	-	-	-	-	Q2MIK7	-	-	-	-	-	Eukaryota	Streptophyta	Magnoliopsida	Ericales	Styracaceae	Styrax	Styrax agrestis	-	-
member	45	-	-	-	-	-	Q2MIK7	-	-	-	-	-	Eukaryota	Streptophyta	Magnoliopsida	Ericales	Styracaceae	Styrax	Styrax calvescens	-	-
member	45	-	-	-	-	-	Q2MIK7	-	-	-	-	-	Eukaryota	Streptophyta	Magnoliopsida	Ericales	Styracaceae	Styrax	Styrax confusus	-	-
member	45	-	-	-	-	-	Q2MIK7	-	-	-	-	-	Eukaryota	Streptophyta	Magnoliopsida	Ericales	Styracaceae	Styrax	Styrax dasyanthus	-	-
member	45	-	-	-	-	-	Q2MIK7	-	-	-	-	-	Eukaryota	Streptophyta	Magnoliopsida	Ericales	Styracaceae	Styrax	Styrax duclouxii	-	-
member	45	-	-	-	-	-	Q2MIK7	-	-	-	-	-	Eukaryota	Streptophyta	Magnoliopsida	Ericales	Styracaceae	Styrax	Styrax faberi	-	-
member	45	-	-	-	-	-	Q2MIK7	-	-	-	-	-	Eukaryota	Streptophyta	Magnoliopsida	Ericales	Styracaceae	Styrax	Styrax grandiflorus	-	-
member	45	-	-	-	-	-	Q2MIK7	-	-	-	-	-	Eukaryota	Streptophyta	Magnoliopsida	Ericales	Styracaceae	Styrax	Styrax hemsleyanus	-	-
member	45	-	-	-	-	-	Q2MIK7	-	-	-	-	-	Eukaryota	Streptophyta	Magnoliopsida	Ericales	Styracaceae	Styrax	Styrax japonicus	-	-
member	45	-	-	-	-	-	Q2MIK7	-	-	-	-	-	Eukaryota	Streptophyta	Magnoliopsida	Ericales	Styracaceae	Styrax	Styrax macrocarpus	-	-
member	45	-	-	-	-	-	Q2MIK7	-	-	-	-	-	Eukaryota	Streptophyta	Magnoliopsida	Ericales	Styracaceae	Styrax	Styrax obassis	-	-
member	45	-	-	-	-	-	Q2MIK7	-	-	-	-	-	Eukaryota	Streptophyta	Magnoliopsida	Ericales	Styracaceae	Styrax	Styrax odoratissimus	-	-
member	45	-	-	-	-	-	Q2MIK7	-	-	-	-	-	Eukaryota	Streptophyta	Magnoliopsida	Ericales	Styracaceae	Styrax	Styrax serrulatus	-	-
member	45	-	-	-	-	-	Q2MIK7	-	-	-	-	-	Eukaryota	Streptophyta	Magnoliopsida	Ericales	Styracaceae	Styrax	Styrax tonkinensis	-	-
member	45	-	-	-	-	-	Q2MIK7	-	-	-	-	-	Eukaryota	Streptophyta	Magnoliopsida	Ericales	Styracaceae	Styrax	Styrax wuyuanensis	-	-
member	45	-	-	-	-	-	Q2MIK7	-	-	-	-	-	Eukaryota	Streptophyta	Magnoliopsida	Ericales	Styracaceae	Styrax	Styrax zhejiangensis	-	-
member	45	-	-	-	-	-	Q2MIK7	-	-	-	-	-	Eukaryota	Streptophyta	Magnoliopsida	Ericales	Theaceae	Camellia	Camellia achrysantha	-	-
member	45	-	-	-	-	-	Q2MIK7	-	-	-	-	-	Eukaryota	Streptophyta	Magnoliopsida	Ericales	Theaceae	Camellia	Camellia amplexicaulis	-	-
member	45	-	-	-	-	-	Q2MIK7	-	-	-	-	-	Eukaryota	Streptophyta	Magnoliopsida	Ericales	Theaceae	Camellia	Camellia amplexifolia	-	-
member	45	-	-	-	-	-	Q2MIK7	-	-	-	-	-	Eukaryota	Streptophyta	Magnoliopsida	Ericales	Theaceae	Camellia	Camellia anlungensis	-	-
member	45	-	-	-	-	-	Q2MIK7	-	-	-	-	-	Eukaryota	Streptophyta	Magnoliopsida	Ericales	Theaceae	Camellia	Camellia atrothea	-	-
member	45	-	-	-	-	-	Q2MIK7	-	-	-	-	-	Eukaryota	Streptophyta	Magnoliopsida	Ericales	Theaceae	Camellia	Camellia azalea	-	-
member	45	-	-	-	-	-	Q2MIK7	-	-	-	-	-	Eukaryota	Streptophyta	Magnoliopsida	Ericales	Theaceae	Camellia	Camellia brevistyla	-	-
member	45	-	-	-	-	-	Q2MIK7	-	-	-	-	-	Eukaryota	Streptophyta	Magnoliopsida	Ericales	Theaceae	Camellia	Camellia chekiangoleosa	-	-
member	45	-	-	-	-	-	Q2MIK7	-	-	-	-	-	Eukaryota	Streptophyta	Magnoliopsida	Ericales	Theaceae	Camellia	Camellia chrysanthoides	-	-
member	45	-	-	-	-	-	Q2MIK7	-	-	-	-	-	Eukaryota	Streptophyta	Magnoliopsida	Ericales	Theaceae	Camellia	Camellia chuongtsoensis	-	-
member	45	-	-	-	-	-	Q2MIK7	-	-	-	-	-	Eukaryota	Streptophyta	Magnoliopsida	Ericales	Theaceae	Camellia	Camellia confusa	-	-
member	45	-	-	-	-	-	Q2MIK7	-	-	-	-	-	Eukaryota	Streptophyta	Magnoliopsida	Ericales	Theaceae	Camellia	Camellia crapnelliana	-	-
member	45	-	-	-	-	-	Q2MIK7	-	-	-	-	-	Eukaryota	Streptophyta	Magnoliopsida	Ericales	Theaceae	Camellia	Camellia cuspidata	-	-
member	45	-	-	-	-	-	Q2MIK7	-	-	-	-	-	Eukaryota	Streptophyta	Magnoliopsida	Ericales	Theaceae	Camellia	Camellia debaoensis	-	-
member	45	-	-	-	-	-	Q2MIK7	-	-	-	-	-	Eukaryota	Streptophyta	Magnoliopsida	Ericales	Theaceae	Camellia	Camellia elongata	-	-
member	45	-	-	-	-	-	Q2MIK7	-	-	-	-	-	Eukaryota	Streptophyta	Magnoliopsida	Ericales	Theaceae	Camellia	Camellia euphlebia	-	-
member	45	-	-	-	-	-	Q2MIK7	-	-	-	-	-	Eukaryota	Streptophyta	Magnoliopsida	Ericales	Theaceae	Camellia	Camellia fascicularis	-	-
member	45	-	-	-	-	-	Q2MIK7	-	-	-	-	-	Eukaryota	Streptophyta	Magnoliopsida	Ericales	Theaceae	Camellia	Camellia fluviatilis	-	-
member	45	-	-	-	-	-	Q2MIK7	-	-	-	-	-	Eukaryota	Streptophyta	Magnoliopsida	Ericales	Theaceae	Camellia	Camellia fraterna	-	-
member	45	-	-	-	-	-	Q2MIK7	-	-	-	-	-	Eukaryota	Streptophyta	Magnoliopsida	Ericales	Theaceae	Camellia	Camellia furfuracea	-	-
member	45	-	-	-	-	-	Q2MIK7	-	-	-	-	-	Eukaryota	Streptophyta	Magnoliopsida	Ericales	Theaceae	Camellia	Camellia gauchowensis	-	-
member	45	-	-	-	-	-	Q2MIK7	-	-	-	-	-	Eukaryota	Streptophyta	Magnoliopsida	Ericales	Theaceae	Camellia	Camellia gigantocarpa	-	-
member	45	-	-	-	-	-	Q2MIK7	-	-	-	-	-	Eukaryota	Streptophyta	Magnoliopsida	Ericales	Theaceae	Camellia	Camellia grandibracteata	-	-
member	45	-	-	-	-	-	Q2MIK7	-	-	-	-	-	Eukaryota	Streptophyta	Magnoliopsida	Ericales	Theaceae	Camellia	Camellia granthamiana	-	-
member	45	-	-	-	-	-	Q2MIK7	-	-	-	-	-	Eukaryota	Streptophyta	Magnoliopsida	Ericales	Theaceae	Camellia	Camellia grijsii	-	-
member	45	-	-	-	-	-	Q2MIK7	-	-	-	-	-	Eukaryota	Streptophyta	Magnoliopsida	Ericales	Theaceae	Camellia	Camellia gymnogyna	-	-
member	45	-	-	-	-	-	Q2MIK7	-	-	-	-	-	Eukaryota	Streptophyta	Magnoliopsida	Ericales	Theaceae	Camellia	Camellia huana	-	-
member	45	-	-	-	-	-	Q2MIK7	-	-	-	-	-	Eukaryota	Streptophyta	Magnoliopsida	Ericales	Theaceae	Camellia	Camellia hybrid cultivar	-	-
member	45	-	-	-	-	-	Q2MIK7	-	-	-	-	-	Eukaryota	Streptophyta	Magnoliopsida	Ericales	Theaceae	Camellia	Camellia impressinervis	-	-
member	45	-	-	-	-	-	Q2MIK7	-	-	-	-	-	Eukaryota	Streptophyta	Magnoliopsida	Ericales	Theaceae	Camellia	Camellia indochinensis	-	-
member	45	-	-	-	-	-	Q2MIK7	-	-	-	-	-	Eukaryota	Streptophyta	Magnoliopsida	Ericales	Theaceae	Camellia	Camellia japonica	-	-
member	45	-	-	-	-	-	Q2MIK7	-	-	-	-	-	Eukaryota	Streptophyta	Magnoliopsida	Ericales	Theaceae	Camellia	Camellia kissii	-	-
member	45	-	-	-	-	-	Q2MIK7	-	-	-	-	-	Eukaryota	Streptophyta	Magnoliopsida	Ericales	Theaceae	Camellia	Camellia leptophylla	-	-
member	45	-	-	-	-	-	Q2MIK7	-	-	-	-	-	Eukaryota	Streptophyta	Magnoliopsida	Ericales	Theaceae	Camellia	Camellia leyensis	-	-
member	45	-	-	-	-	-	Q2MIK7	-	-	-	-	-	Eukaryota	Streptophyta	Magnoliopsida	Ericales	Theaceae	Camellia	Camellia liberofilamenta	-	-
member	45	-	-	-	-	-	Q2MIK7	-	-	-	-	-	Eukaryota	Streptophyta	Magnoliopsida	Ericales	Theaceae	Camellia	Camellia limonia	-	-
member	45	-	-	-	-	-	Q2MIK7	-	-	-	-	-	Eukaryota	Streptophyta	Magnoliopsida	Ericales	Theaceae	Camellia	Camellia lungzhouensis	-	-
member	45	-	-	-	-	-	Q2MIK7	-	-	-	-	-	Eukaryota	Streptophyta	Magnoliopsida	Ericales	Theaceae	Camellia	Camellia luteocalpandria	-	-
member	45	-	-	-	-	-	Q2MIK7	-	-	-	-	-	Eukaryota	Streptophyta	Magnoliopsida	Ericales	Theaceae	Camellia	Camellia luteoflora	-	-
member	45	-	-	-	-	-	Q2MIK7	-	-	-	-	-	Eukaryota	Streptophyta	Magnoliopsida	Ericales	Theaceae	Camellia	Camellia mairei	-	-
member	45	-	-	-	-	-	Q2MIK7	-	-	-	-	-	Eukaryota	Streptophyta	Magnoliopsida	Ericales	Theaceae	Camellia	Camellia meiocarpa	-	-
member	45	-	-	-	-	-	Q2MIK7	-	-	-	-	-	Eukaryota	Streptophyta	Magnoliopsida	Ericales	Theaceae	Camellia	Camellia micrantha	-	-
member	45	-	-	-	-	-	Q2MIK7	-	-	-	-	-	Eukaryota	Streptophyta	Magnoliopsida	Ericales	Theaceae	Camellia	Camellia mingii	-	-
member	45	-	-	-	-	-	Q2MIK7	-	-	-	-	-	Eukaryota	Streptophyta	Magnoliopsida	Ericales	Theaceae	Camellia	Camellia nitidissima	-	-
member	45	-	-	-	-	-	Q2MIK7	-	-	-	-	-	Eukaryota	Streptophyta	Magnoliopsida	Ericales	Theaceae	Camellia	Camellia octopetala	-	-
member	45	-	-	-	-	-	Q2MIK7	-	-	-	-	-	Eukaryota	Streptophyta	Magnoliopsida	Ericales	Theaceae	Camellia	Camellia oleifera	-	-
member	45	-	-	-	-	-	Q2MIK7	-	-	-	-	-	Eukaryota	Streptophyta	Magnoliopsida	Ericales	Theaceae	Camellia	Camellia parvisepala	-	-
member	45	-	-	-	-	-	Q2MIK7	-	-	-	-	-	Eukaryota	Streptophyta	Magnoliopsida	Ericales	Theaceae	Camellia	Camellia perpetua	-	-
member	45	-	-	-	-	-	Q2MIK7	-	-	-	-	-	Eukaryota	Streptophyta	Magnoliopsida	Ericales	Theaceae	Camellia	Camellia petelotii	-	-
member	45	-	-	-	-	-	Q2MIK7	-	-	-	-	-	Eukaryota	Streptophyta	Magnoliopsida	Ericales	Theaceae	Camellia	Camellia pingguoensis	-	-
member	45	-	-	-	-	-	Q2MIK7	-	-	-	-	-	Eukaryota	Streptophyta	Magnoliopsida	Ericales	Theaceae	Camellia	Camellia polyodonta	-	-
member	45	-	-	-	-	-	Q2MIK7	-	-	-	-	-	Eukaryota	Streptophyta	Magnoliopsida	Ericales	Theaceae	Camellia	Camellia ptilophylla	-	-
member	45	-	-	-	-	-	Q2MIK7	-	-	-	-	-	Eukaryota	Streptophyta	Magnoliopsida	Ericales	Theaceae	Camellia	Camellia pubicosta	-	-
member	45	-	-	-	-	-	Q2MIK7	-	-	-	-	-	Eukaryota	Streptophyta	Magnoliopsida	Ericales	Theaceae	Camellia	Camellia pubipetala	-	-
member	45	-	-	-	-	-	Q2MIK7	-	-	-	-	-	Eukaryota	Streptophyta	Magnoliopsida	Ericales	Theaceae	Camellia	Camellia pyxidiacea	-	-
member	45	-	-	-	-	-	Q2MIK7	-	-	-	-	-	Eukaryota	Streptophyta	Magnoliopsida	Ericales	Theaceae	Camellia	Camellia renshanxiangiae	-	-
member	45	-	-	-	-	-	Q2MIK7	-	-	-	-	-	Eukaryota	Streptophyta	Magnoliopsida	Ericales	Theaceae	Camellia	Camellia reticulata	-	-
member	45	-	-	-	-	-	Q2MIK7	-	-	-	-	-	Eukaryota	Streptophyta	Magnoliopsida	Ericales	Theaceae	Camellia	Camellia rhytidophylla	-	-
member	45	-	-	-	-	-	Q2MIK7	-	-	-	-	-	Eukaryota	Streptophyta	Magnoliopsida	Ericales	Theaceae	Camellia	Camellia rostrata	-	-
member	45	-	-	-	-	-	Q2MIK7	-	-	-	-	-	Eukaryota	Streptophyta	Magnoliopsida	Ericales	Theaceae	Camellia	Camellia sasanqua	-	-
member	45	-	-	-	-	-	Q2MIK7	-	-	-	-	-	Eukaryota	Streptophyta	Magnoliopsida	Ericales	Theaceae	Camellia	Camellia semiserrata	-	-
member	45	-	-	-	-	-	Q2MIK7	-	-	-	-	-	Eukaryota	Streptophyta	Magnoliopsida	Ericales	Theaceae	Camellia	Camellia sinensis	-	-
member	45	-	-	-	-	-	Q2MIK7	-	-	-	-	-	Eukaryota	Streptophyta	Magnoliopsida	Ericales	Theaceae	Camellia	Camellia sp. 'innominata'	-	-
member	45	-	-	-	-	-	Q2MIK7	-	-	-	-	-	Eukaryota	Streptophyta	Magnoliopsida	Ericales	Theaceae	Camellia	Camellia sp. XJ-2021	-	-
member	45	-	-	-	-	-	Q2MIK7	-	-	-	-	-	Eukaryota	Streptophyta	Magnoliopsida	Ericales	Theaceae	Camellia	Camellia suaveolens	-	-
member	45	-	-	-	-	-	Q2MIK7	-	-	-	-	-	Eukaryota	Streptophyta	Magnoliopsida	Ericales	Theaceae	Camellia	Camellia szechuanensis	-	-
member	45	-	-	-	-	-	Q2MIK7	-	-	-	-	-	Eukaryota	Streptophyta	Magnoliopsida	Ericales	Theaceae	Camellia	Camellia tachangensis	-	-
member	45	-	-	-	-	-	Q2MIK7	-	-	-	-	-	Eukaryota	Streptophyta	Magnoliopsida	Ericales	Theaceae	Camellia	Camellia taliensis	-	-
member	45	-	-	-	-	-	Q2MIK7	-	-	-	-	-	Eukaryota	Streptophyta	Magnoliopsida	Ericales	Theaceae	Camellia	Camellia tetracocca	-	-
member	45	-	-	-	-	-	Q2MIK7	-	-	-	-	-	Eukaryota	Streptophyta	Magnoliopsida	Ericales	Theaceae	Camellia	Camellia trichosperma	-	-
member	45	-	-	-	-	-	Q2MIK7	-	-	-	-	-	Eukaryota	Streptophyta	Magnoliopsida	Ericales	Theaceae	Camellia	Camellia vietnamensis	-	-
member	45	-	-	-	-	-	Q2MIK7	-	-	-	-	-	Eukaryota	Streptophyta	Magnoliopsida	Ericales	Theaceae	Camellia	Camellia weiningensis	-	-
member	45	-	-	-	-	-	Q2MIK7	-	-	-	-	-	Eukaryota	Streptophyta	Magnoliopsida	Ericales	Theaceae	Camellia	Camellia xiashiensis	-	-
member	45	-	-	-	-	-	Q2MIK7	-	-	-	-	-	Eukaryota	Streptophyta	Magnoliopsida	Ericales	Theaceae	Camellia	Camellia yuhsienensis	-	-
member	45	-	-	-	-	-	Q2MIK7	-	-	-	-	-	Eukaryota	Streptophyta	Magnoliopsida	Ericales	Theaceae	Camellia	Camellia yunnanensis	-	-
member	45	-	-	-	-	-	Q2MIK7	-	-	-	-	-	Eukaryota	Streptophyta	Magnoliopsida	Ericales	Theaceae	Camellia	Camellia zhaiana	-	-
member	45	-	-	-	-	-	Q2MIK7	-	-	-	-	-	Eukaryota	Streptophyta	Magnoliopsida	Ericales	Theaceae	Franklinia	Franklinia alatamaha	-	-
member	45	-	-	-	-	-	Q2MIK7	-	-	-	-	-	Eukaryota	Streptophyta	Magnoliopsida	Ericales	Theaceae	Gordonia	Gordonia alpestris	-	-
member	45	-	-	-	-	-	Q2MIK7	-	-	-	-	-	Eukaryota	Streptophyta	Magnoliopsida	Ericales	Theaceae	Gordonia	Gordonia brandegeei	-	-
member	45	-	-	-	-	-	Q2MIK7	-	-	-	-	-	Eukaryota	Streptophyta	Magnoliopsida	Ericales	Theaceae	Gordonia	Gordonia fruticosa	-	-
member	45	-	-	-	-	-	Q2MIK7	-	-	-	-	-	Eukaryota	Streptophyta	Magnoliopsida	Ericales	Theaceae	Gordonia	Gordonia lasianthus	-	-
member	45	-	-	-	-	-	Q2MIK7	-	-	-	-	-	Eukaryota	Streptophyta	Magnoliopsida	Ericales	Theaceae	Polyspora	Polyspora axillaris	-	-
member	45	-	-	-	-	-	Q2MIK7	-	-	-	-	-	Eukaryota	Streptophyta	Magnoliopsida	Ericales	Theaceae	Polyspora	Polyspora hainanensis	-	-
member	45	-	-	-	-	-	Q2MIK7	-	-	-	-	-	Eukaryota	Streptophyta	Magnoliopsida	Ericales	Theaceae	Polyspora	Polyspora longicarpa	-	-
member	45	-	-	-	-	-	Q2MIK7	-	-	-	-	-	Eukaryota	Streptophyta	Magnoliopsida	Ericales	Theaceae	Polyspora	Polyspora penangensis	-	-
member	45	-	-	-	-	-	Q2MIK7	-	-	-	-	-	Eukaryota	Streptophyta	Magnoliopsida	Ericales	Theaceae	Polyspora	Polyspora speciosa	-	-
member	45	-	-	-	-	-	Q2MIK7	-	-	-	-	-	Eukaryota	Streptophyta	Magnoliopsida	Ericales	Theaceae	Polyspora	Polyspora tiantangensis	-	-
member	45	-	-	-	-	-	Q2MIK7	-	-	-	-	-	Eukaryota	Streptophyta	Magnoliopsida	Ericales	Theaceae	Pyrenaria	Pyrenaria diospyricarpa	-	-
member	45	-	-	-	-	-	Q2MIK7	-	-	-	-	-	Eukaryota	Streptophyta	Magnoliopsida	Ericales	Theaceae	Pyrenaria	Pyrenaria hirta	-	-
member	45	-	-	-	-	-	Q2MIK7	-	-	-	-	-	Eukaryota	Streptophyta	Magnoliopsida	Ericales	Theaceae	Pyrenaria	Pyrenaria jonquieriana	-	-
member	45	-	-	-	-	-	Q2MIK7	-	-	-	-	-	Eukaryota	Streptophyta	Magnoliopsida	Ericales	Theaceae	Pyrenaria	Pyrenaria khasiana	-	-
member	45	-	-	-	-	-	Q2MIK7	-	-	-	-	-	Eukaryota	Streptophyta	Magnoliopsida	Ericales	Theaceae	Pyrenaria	Pyrenaria menglaensis	-	-
member	45	-	-	-	-	-	Q2MIK7	-	-	-	-	-	Eukaryota	Streptophyta	Magnoliopsida	Ericales	Theaceae	Pyrenaria	Pyrenaria microcarpa	-	-
member	45	-	-	-	-	-	Q2MIK7	-	-	-	-	-	Eukaryota	Streptophyta	Magnoliopsida	Ericales	Theaceae	Pyrenaria	Pyrenaria oblongicarpa	-	-
member	45	-	-	-	-	-	Q2MIK7	-	-	-	-	-	Eukaryota	Streptophyta	Magnoliopsida	Ericales	Theaceae	Pyrenaria	Pyrenaria pingpienensis	-	-
member	45	-	-	-	-	-	Q2MIK7	-	-	-	-	-	Eukaryota	Streptophyta	Magnoliopsida	Ericales	Theaceae	Pyrenaria	Pyrenaria spectabilis	-	-
member	45	-	-	-	-	-	Q2MIK7	-	-	-	-	-	Eukaryota	Streptophyta	Magnoliopsida	Ericales	Theaceae	Schima	Schima argentea	-	-
member	45	-	-	-	-	-	Q2MIK7	-	-	-	-	-	Eukaryota	Streptophyta	Magnoliopsida	Ericales	Theaceae	Schima	Schima brevipedicellata	-	-
member	45	-	-	-	-	-	Q2MIK7	-	-	-	-	-	Eukaryota	Streptophyta	Magnoliopsida	Ericales	Theaceae	Schima	Schima crenata	-	-
member	45	-	-	-	-	-	Q2MIK7	-	-	-	-	-	Eukaryota	Streptophyta	Magnoliopsida	Ericales	Theaceae	Schima	Schima khasiana	-	-
member	45	-	-	-	-	-	Q2MIK7	-	-	-	-	-	Eukaryota	Streptophyta	Magnoliopsida	Ericales	Theaceae	Schima	Schima multibracteata	-	-
member	45	-	-	-	-	-	Q2MIK7	-	-	-	-	-	Eukaryota	Streptophyta	Magnoliopsida	Ericales	Theaceae	Schima	Schima noronhae	-	-
member	45	-	-	-	-	-	Q2MIK7	-	-	-	-	-	Eukaryota	Streptophyta	Magnoliopsida	Ericales	Theaceae	Schima	Schima remotiserrata	-	-
member	45	-	-	-	-	-	Q2MIK7	-	-	-	-	-	Eukaryota	Streptophyta	Magnoliopsida	Ericales	Theaceae	Schima	Schima sericans	-	-
member	45	-	-	-	-	-	Q2MIK7	-	-	-	-	-	Eukaryota	Streptophyta	Magnoliopsida	Ericales	Theaceae	Schima	Schima sinensis	-	-
member	45	-	-	-	-	-	Q2MIK7	-	-	-	-	-	Eukaryota	Streptophyta	Magnoliopsida	Ericales	Theaceae	Schima	Schima superba	-	-
member	45	-	-	-	-	-	Q2MIK7	-	-	-	-	-	Eukaryota	Streptophyta	Magnoliopsida	Ericales	Theaceae	Schima	Schima wallichii	-	-
member	45	-	-	-	-	-	Q2MIK7	-	-	-	-	-	Eukaryota	Streptophyta	Magnoliopsida	Ericales	Theaceae	Stewartia	Stewartia malacodendron	-	-
member	45	-	-	-	-	-	Q2MIK7	-	-	-	-	-	Eukaryota	Streptophyta	Magnoliopsida	Ericales	Theaceae	Stewartia	Stewartia monadelpha	-	-
member	45	-	-	-	-	-	Q2MIK7	-	-	-	-	-	Eukaryota	Streptophyta	Magnoliopsida	Ericales	Theaceae	Stewartia	Stewartia ovata	-	-
member	45	-	-	-	-	-	Q2MIK7	-	-	-	-	-	Eukaryota	Streptophyta	Magnoliopsida	Ericales	Theaceae	Stewartia	Stewartia pseudocamellia	-	-
member	45	-	-	-	-	-	Q2MIK7	-	-	-	-	-	Eukaryota	Streptophyta	Magnoliopsida	Ericales	Theaceae	Stewartia	Stewartia rostrata	-	-
member	45	-	-	-	-	-	Q2MIK7	-	-	-	-	-	Eukaryota	Streptophyta	Magnoliopsida	Ericales	Theaceae	Stewartia	Stewartia rubiginosa	-	-
member	45	-	-	-	-	-	Q2MIK7	-	-	-	-	-	Eukaryota	Streptophyta	Magnoliopsida	Ericales	Theaceae	Stewartia	Stewartia serrata	-	-
member	45	-	-	-	-	-	Q2MIK7	-	-	-	-	-	Eukaryota	Streptophyta	Magnoliopsida	Ericales	Theaceae	Stewartia	Stewartia sinensis	-	-
member	45	-	-	-	-	-	Q2MIK7	-	-	-	-	-	Eukaryota	Streptophyta	Magnoliopsida	Ericales	Theaceae	Tutcheria	Tutcheria championii	-	-
member	45	-	-	-	-	-	Q2MIK7	-	-	-	-	-	Eukaryota	Streptophyta	Magnoliopsida	Huerteales	Dipentodontaceae	Dipentodon	Dipentodon sinicus	-	-
member	45	-	-	-	-	-	Q2MIK7	-	-	-	-	-	Eukaryota	Streptophyta	Magnoliopsida	Icacinales	Icacinaceae	Iodes	Iodes cirrhosa	-	-
member	45	-	-	-	-	-	Q2MIK7	-	-	-	-	-	Eukaryota	Streptophyta	Magnoliopsida	Lamiales	Oleaceae	Abeliophyllum	Abeliophyllum distichum	-	-
member	45	-	-	-	-	-	Q2MIK7	-	-	-	-	-	Eukaryota	Streptophyta	Magnoliopsida	Lamiales	Oleaceae	Chrysojasminum	Chrysojasminum fruticans	-	-
member	45	-	-	-	-	-	Q2MIK7	-	-	-	-	-	Eukaryota	Streptophyta	Magnoliopsida	Lamiales	Oleaceae	Fontanesia	Fontanesia philliraeoides	-	-
member	45	-	-	-	-	-	Q2MIK7	-	-	-	-	-	Eukaryota	Streptophyta	Magnoliopsida	Lamiales	Oleaceae	Forsythia	Forsythia europaea	-	-
member	45	-	-	-	-	-	Q2MIK7	-	-	-	-	-	Eukaryota	Streptophyta	Magnoliopsida	Lamiales	Oleaceae	Forsythia	Forsythia giraldiana	-	-
member	45	-	-	-	-	-	Q2MIK7	-	-	-	-	-	Eukaryota	Streptophyta	Magnoliopsida	Lamiales	Oleaceae	Forsythia	Forsythia japonica	-	-
member	45	-	-	-	-	-	Q2MIK7	-	-	-	-	-	Eukaryota	Streptophyta	Magnoliopsida	Lamiales	Oleaceae	Forsythia	Forsythia koreana	-	-
member	45	-	-	-	-	-	Q2MIK7	-	-	-	-	-	Eukaryota	Streptophyta	Magnoliopsida	Lamiales	Oleaceae	Forsythia	Forsythia likiangensis	-	-
member	45	-	-	-	-	-	Q2MIK7	-	-	-	-	-	Eukaryota	Streptophyta	Magnoliopsida	Lamiales	Oleaceae	Forsythia	Forsythia mandschurica	-	-
member	45	-	-	-	-	-	Q2MIK7	-	-	-	-	-	Eukaryota	Streptophyta	Magnoliopsida	Lamiales	Oleaceae	Forsythia	Forsythia mira	-	-
member	45	-	-	-	-	-	Q2MIK7	-	-	-	-	-	Eukaryota	Streptophyta	Magnoliopsida	Lamiales	Oleaceae	Forsythia	Forsythia ovata	-	-
member	45	-	-	-	-	-	Q2MIK7	-	-	-	-	-	Eukaryota	Streptophyta	Magnoliopsida	Lamiales	Oleaceae	Forsythia	Forsythia saxatilis	-	-
member	45	-	-	-	-	-	Q2MIK7	-	-	-	-	-	Eukaryota	Streptophyta	Magnoliopsida	Lamiales	Oleaceae	Forsythia	Forsythia suspensa	-	-
member	45	-	-	-	-	-	Q2MIK7	-	-	-	-	-	Eukaryota	Streptophyta	Magnoliopsida	Lamiales	Oleaceae	Forsythia	Forsythia velutina	-	-
member	45	-	-	-	-	-	Q2MIK7	-	-	-	-	-	Eukaryota	Streptophyta	Magnoliopsida	Lamiales	Oleaceae	Forsythia	Forsythia viridissima	-	-
member	45	-	-	-	-	-	Q2MIK7	-	-	-	-	-	Eukaryota	Streptophyta	Magnoliopsida	Lamiales	Oleaceae	Forsythia	Forsythia x intermedia	-	-
member	45	-	-	-	-	-	Q2MIK7	-	-	-	-	-	Eukaryota	Streptophyta	Magnoliopsida	Lamiales	Oleaceae	Jasminum	Jasminum fluminense	-	-
member	45	-	-	-	-	-	Q2MIK7	-	-	-	-	-	Eukaryota	Streptophyta	Magnoliopsida	Lamiales	Oleaceae	Jasminum	Jasminum nudiflorum	-	-
member	45	-	-	-	-	-	Q2MIK7	-	-	-	-	-	Eukaryota	Streptophyta	Magnoliopsida	Lamiales	Oleaceae	Jasminum	Jasminum polyanthum	-	-
member	45	-	-	-	-	-	Q2MIK7	-	-	-	-	-	Eukaryota	Streptophyta	Magnoliopsida	Lamiales	Oleaceae	Jasminum	Jasminum sambac	-	-
member	45	-	-	-	-	-	Q2MIK7	-	-	-	-	-	Eukaryota	Streptophyta	Magnoliopsida	Lamiales	Oleaceae	Jasminum	Jasminum tortuosum	-	-
member	45	-	-	-	-	-	Q2MIK7	-	-	-	-	-	Eukaryota	Streptophyta	Magnoliopsida	Lamiales	Oleaceae	Nyctanthes	Nyctanthes arbor-tristis	-	-
member	45	-	-	-	-	-	Q2MIK7	-	-	-	-	-	Eukaryota	Streptophyta	Magnoliopsida	Malpighiales	Euphorbiaceae	Euphorbia	Euphorbia kansui	-	-
member	45	-	-	-	-	-	Q2MIK7	-	-	-	-	-	Eukaryota	Streptophyta	Magnoliopsida	Malpighiales	Euphorbiaceae	Jatropha	Jatropha curcas	-	-
member	45	-	-	-	-	-	Q2MIK7	-	-	-	-	-	Eukaryota	Streptophyta	Magnoliopsida	Malvales	Malvaceae	Abelmoschus	Abelmoschus esculentus	-	-
member	45	-	-	-	-	-	Q2MIK7	-	-	-	-	-	Eukaryota	Streptophyta	Magnoliopsida	Malvales	Malvaceae	Abelmoschus	Abelmoschus manihot	-	-
member	45	-	-	-	-	-	Q2MIK7	-	-	-	-	-	Eukaryota	Streptophyta	Magnoliopsida	Malvales	Malvaceae	Abelmoschus	Abelmoschus moschatus	-	-
member	45	-	-	-	-	-	Q2MIK7	-	-	-	-	-	Eukaryota	Streptophyta	Magnoliopsida	Malvales	Malvaceae	Abelmoschus	Abelmoschus sagittifolius	-	-
member	45	-	-	-	-	-	Q2MIK7	-	-	-	-	-	Eukaryota	Streptophyta	Magnoliopsida	Malvales	Malvaceae	Abutilon	Abutilon theophrasti	-	-
member	45	-	-	-	-	-	Q2MIK7	-	-	-	-	-	Eukaryota	Streptophyta	Magnoliopsida	Malvales	Malvaceae	Alcea	Alcea rosea	-	-
member	45	-	-	-	-	-	Q2MIK7	-	-	-	-	-	Eukaryota	Streptophyta	Magnoliopsida	Malvales	Malvaceae	Althaea	Althaea officinalis	-	-
member	45	-	-	-	-	-	Q2MIK7	-	-	-	-	-	Eukaryota	Streptophyta	Magnoliopsida	Malvales	Malvaceae	Callirhoe	Callirhoe involucrata	-	-
member	45	-	-	-	-	-	Q2MIK7	-	-	-	-	-	Eukaryota	Streptophyta	Magnoliopsida	Malvales	Malvaceae	Ceiba	Ceiba speciosa	-	-
member	45	-	-	-	-	-	Q2MIK7	-	-	-	-	-	Eukaryota	Streptophyta	Magnoliopsida	Malvales	Malvaceae	Corchorus	Corchorus capsularis	-	-
member	45	-	-	-	-	-	Q2MIK7	-	-	-	-	-	Eukaryota	Streptophyta	Magnoliopsida	Malvales	Malvaceae	Corchorus	Corchorus olitorius	-	-
member	45	-	-	-	-	-	Q2MIK7	-	-	-	-	-	Eukaryota	Streptophyta	Magnoliopsida	Malvales	Malvaceae	Craigia	Craigia yunnanensis	-	-
member	45	-	-	-	-	-	Q2MIK7	-	-	-	-	-	Eukaryota	Streptophyta	Magnoliopsida	Malvales	Malvaceae	Durio	Durio zibethinus	-	-
member	45	-	-	-	-	-	Q2MIK7	-	-	-	-	-	Eukaryota	Streptophyta	Magnoliopsida	Malvales	Malvaceae	Excentrodendron	Excentrodendron hsienmu	-	-
member	45	-	-	-	-	-	Q2MIK7	-	-	-	-	-	Eukaryota	Streptophyta	Magnoliopsida	Malvales	Malvaceae	Gossypium	Gossypium anomalum	-	-
member	45	-	-	-	-	-	Q2MIK7	-	-	-	-	-	Eukaryota	Streptophyta	Magnoliopsida	Malvales	Malvaceae	Gossypium	Gossypium arboreum	-	-
member	45	-	-	-	-	-	Q2MIK7	-	-	-	-	-	Eukaryota	Streptophyta	Magnoliopsida	Malvales	Malvaceae	Gossypium	Gossypium areysianum	-	-
member	45	-	-	-	-	-	Q2MIK7	-	-	-	-	-	Eukaryota	Streptophyta	Magnoliopsida	Malvales	Malvaceae	Gossypium	Gossypium aridum	-	-
member	45	-	-	-	-	-	Q2MIK7	-	-	-	-	-	Eukaryota	Streptophyta	Magnoliopsida	Malvales	Malvaceae	Gossypium	Gossypium armourianum	-	-
member	45	-	-	-	-	-	Q2MIK7	-	-	-	-	-	Eukaryota	Streptophyta	Magnoliopsida	Malvales	Malvaceae	Gossypium	Gossypium australe	-	-
member	45	-	-	-	-	-	Q2MIK7	-	-	-	-	-	Eukaryota	Streptophyta	Magnoliopsida	Malvales	Malvaceae	Gossypium	Gossypium barbadense	-	-
member	45	-	-	-	-	-	Q2MIK7	-	-	-	-	-	Eukaryota	Streptophyta	Magnoliopsida	Malvales	Malvaceae	Gossypium	Gossypium bickii	-	-
member	45	-	-	-	-	-	Q2MIK7	-	-	-	-	-	Eukaryota	Streptophyta	Magnoliopsida	Malvales	Malvaceae	Gossypium	Gossypium capitis-viridis	-	-
member	45	-	-	-	-	-	Q2MIK7	-	-	-	-	-	Eukaryota	Streptophyta	Magnoliopsida	Malvales	Malvaceae	Gossypium	Gossypium darwinii	-	-
member	45	-	-	-	-	-	Q2MIK7	-	-	-	-	-	Eukaryota	Streptophyta	Magnoliopsida	Malvales	Malvaceae	Gossypium	Gossypium davidsonii	-	-
member	45	-	-	-	-	-	Q2MIK7	-	-	-	-	-	Eukaryota	Streptophyta	Magnoliopsida	Malvales	Malvaceae	Gossypium	Gossypium gossypioides	-	-
member	45	-	-	-	-	-	Q2MIK7	-	-	-	-	-	Eukaryota	Streptophyta	Magnoliopsida	Malvales	Malvaceae	Gossypium	Gossypium harknessii	-	-
member	45	-	-	-	-	-	Q2MIK7	-	-	-	-	-	Eukaryota	Streptophyta	Magnoliopsida	Malvales	Malvaceae	Gossypium	Gossypium herbaceum	-	-
member	45	-	-	-	-	-	Q2MIK7	-	-	-	-	-	Eukaryota	Streptophyta	Magnoliopsida	Malvales	Malvaceae	Gossypium	Gossypium hirsutum	-	-
member	45	-	-	-	-	-	Q2MIK7	-	-	-	-	-	Eukaryota	Streptophyta	Magnoliopsida	Malvales	Malvaceae	Gossypium	Gossypium incanum	-	-
member	45	-	-	-	-	-	Q2MIK7	-	-	-	-	-	Eukaryota	Streptophyta	Magnoliopsida	Malvales	Malvaceae	Gossypium	Gossypium klotzschianum	-	-
member	45	-	-	-	-	-	Q2MIK7	-	-	-	-	-	Eukaryota	Streptophyta	Magnoliopsida	Malvales	Malvaceae	Gossypium	Gossypium laxum	-	-
member	45	-	-	-	-	-	Q2MIK7	-	-	-	-	-	Eukaryota	Streptophyta	Magnoliopsida	Malvales	Malvaceae	Gossypium	Gossypium lobatum	-	-
member	45	-	-	-	-	-	Q2MIK7	-	-	-	-	-	Eukaryota	Streptophyta	Magnoliopsida	Malvales	Malvaceae	Gossypium	Gossypium longicalyx	-	-
member	45	-	-	-	-	-	Q2MIK7	-	-	-	-	-	Eukaryota	Streptophyta	Magnoliopsida	Malvales	Malvaceae	Gossypium	Gossypium morrillii	-	-
member	45	-	-	-	-	-	Q2MIK7	-	-	-	-	-	Eukaryota	Streptophyta	Magnoliopsida	Malvales	Malvaceae	Gossypium	Gossypium mustelinum	-	-
member	45	-	-	-	-	-	Q2MIK7	-	-	-	-	-	Eukaryota	Streptophyta	Magnoliopsida	Malvales	Malvaceae	Gossypium	Gossypium nandewarense	-	-
member	45	-	-	-	-	-	Q2MIK7	-	-	-	-	-	Eukaryota	Streptophyta	Magnoliopsida	Malvales	Malvaceae	Gossypium	Gossypium nelsonii	-	-
member	45	-	-	-	-	-	Q2MIK7	-	-	-	-	-	Eukaryota	Streptophyta	Magnoliopsida	Malvales	Malvaceae	Gossypium	Gossypium populifolium	-	-
member	45	-	-	-	-	-	Q2MIK7	-	-	-	-	-	Eukaryota	Streptophyta	Magnoliopsida	Malvales	Malvaceae	Gossypium	Gossypium raimondii	-	-
member	45	-	-	-	-	-	Q2MIK7	-	-	-	-	-	Eukaryota	Streptophyta	Magnoliopsida	Malvales	Malvaceae	Gossypium	Gossypium robinsonii	-	-
member	45	-	-	-	-	-	Q2MIK7	-	-	-	-	-	Eukaryota	Streptophyta	Magnoliopsida	Malvales	Malvaceae	Gossypium	Gossypium schwendimanii	-	-
member	45	-	-	-	-	-	Q2MIK7	-	-	-	-	-	Eukaryota	Streptophyta	Magnoliopsida	Malvales	Malvaceae	Gossypium	Gossypium somalense	-	-
member	45	-	-	-	-	-	Q2MIK7	-	-	-	-	-	Eukaryota	Streptophyta	Magnoliopsida	Malvales	Malvaceae	Gossypium	Gossypium sp. NW-2019a	-	-
member	45	-	-	-	-	-	Q2MIK7	-	-	-	-	-	Eukaryota	Streptophyta	Magnoliopsida	Malvales	Malvaceae	Gossypium	Gossypium sp. NW-2019b	-	-
member	45	-	-	-	-	-	Q2MIK7	-	-	-	-	-	Eukaryota	Streptophyta	Magnoliopsida	Malvales	Malvaceae	Gossypium	Gossypium stocksii	-	-
member	45	-	-	-	-	-	Q2MIK7	-	-	-	-	-	Eukaryota	Streptophyta	Magnoliopsida	Malvales	Malvaceae	Gossypium	Gossypium sturtianum	-	-
```
