## Supplementary material for "A metaproteomics-based meta study of samples from patients with inflammatory bowel disease identifies potential markers for diagnosis and therapy monitoring": SupplementaryFile3.txt (part 10 of 297)

```
member	45	-	-	-	-	-	Q9MSC0	metabolism	Energy production and conversion	3GEYD	Photosystem II (PSII) is a light-driven water plastoquinone oxidoreductase that uses light energy to abstract electrons from H(2)O, generating O(2) and a proton gradient subsequently used for ATP formation. It consists of a core antenna complex that captures photons, and an electron transfer chain that converts photonic excitation into a charge separation. The D1 D2 (PsbA PsbA) reaction center heterodimer binds P680, the primary electron donor of PSII as well as several subsequent electron acceptors	88036.EFJ05022	Eukaryota	unclassified	Dinophyceae	Peridiniales	Heterocapsaceae	Heterocapsa	Heterocapsa niei	unclassified	unclassified
member	45	-	-	-	-	-	Q9MSC1	metabolism	Energy production and conversion	1H6Y1	Photosystem II (PSII) is a light-driven water plastoquinone oxidoreductase that uses light energy to abstract electrons from H(2)O, generating O(2) and a proton gradient subsequently used for ATP formation. It consists of a core antenna complex that captures photons, and an electron transfer chain that converts photonic excitation into a charge separation. The D1 D2 (PsbA PsbA) reaction center heterodimer binds P680, the primary electron donor of PSII as well as several subsequent electron acceptors	56110.Oscil6304_5520	Eukaryota	unclassified	Dinophyceae	Peridiniales	Heterocapsaceae	Heterocapsa	Heterocapsa pygmaea	unclassified	unclassified
member	45	-	-	-	-	-	Q9MSC2	metabolism	Energy production and conversion	2QR09	electron transporter, transferring electrons within the cyclic electron transport pathway of photosynthesis activity	2880.D1J6Z2	Eukaryota	unclassified	Dinophyceae	Peridiniales	Heterocapsaceae	Heterocapsa	Heterocapsa rotundata	unclassified	unclassified
member	45	-	-	-	-	-	Q9MUW0	metabolism	Energy production and conversion	3GEYD	Photosystem II (PSII) is a light-driven water plastoquinone oxidoreductase that uses light energy to abstract electrons from H(2)O, generating O(2) and a proton gradient subsequently used for ATP formation. It consists of a core antenna complex that captures photons, and an electron transfer chain that converts photonic excitation into a charge separation. The D1 D2 (PsbA PsbA) reaction center heterodimer binds P680, the primary electron donor of PSII as well as several subsequent electron acceptors	88036.EFJ05022	Eukaryota	Streptophyta	Mesostigmatophyceae	Mesostigmatales	Mesostigmataceae	Mesostigma	Mesostigma viride	unclassified	unclassified
member	45	-	-	-	-	-	Q9T351	metabolism	Energy production and conversion	3I8VI	Photosystem II (PSII) is a light-driven water plastoquinone oxidoreductase that uses light energy to abstract electrons from H(2)O, generating O(2) and a proton gradient subsequently used for ATP formation. It consists of a core antenna complex that captures photons, and an electron transfer chain that converts photonic excitation into a charge separation. The D1 D2 (PsbA PsbA) reaction center heterodimer binds P680, the primary electron donor of PSII as well as several subsequent electron acceptors	4513.AGP50735	Eukaryota	Streptophyta	Marchantiopsida	Marchantiales	Conocephalaceae	Conocephalum	Conocephalum conicum	unclassified	unclassified
member	45	-	-	-	-	-	Q9T351	-	-	-	-	-	Eukaryota	Streptophyta	Marchantiopsida	Marchantiales	Conocephalaceae	Conocephalum	Conocephalum salebrosum	-	-
member	45	-	-	-	-	-	Q9TJ82	metabolism	Energy production and conversion	1H6Y1	Photosystem II (PSII) is a light-driven water plastoquinone oxidoreductase that uses light energy to abstract electrons from H(2)O, generating O(2) and a proton gradient subsequently used for ATP formation. It consists of a core antenna complex that captures photons, and an electron transfer chain that converts photonic excitation into a charge separation. The D1 D2 (PsbA PsbA) reaction center heterodimer binds P680, the primary electron donor of PSII as well as several subsequent electron acceptors	459495.SPLC1_S207330	Eukaryota	unclassified	Dinophyceae	Gymnodiniales	Kareniaceae	Karenia	Karenia mikimotoi	unclassified	unclassified
member	45	-	-	-	-	-	Q9TL35	metabolism	Energy production and conversion	3I8VI	Photosystem II (PSII) is a light-driven water plastoquinone oxidoreductase that uses light energy to abstract electrons from H(2)O, generating O(2) and a proton gradient subsequently used for ATP formation. It consists of a core antenna complex that captures photons, and an electron transfer chain that converts photonic excitation into a charge separation. The D1 D2 (PsbA PsbA) reaction center heterodimer binds P680, the primary electron donor of PSII as well as several subsequent electron acceptors	4572.TRIUR3_15765-P1	Eukaryota	Chlorophyta	Nephroselmidophyceae	Nephroselmidales	Nephroselmidaceae	Nephroselmis	Nephroselmis olivacea	unclassified	unclassified
member	45	-	-	-	-	-	Q9TM69	metabolism	Energy production and conversion	2QR09	electron transporter, transferring electrons within the cyclic electron transport pathway of photosynthesis activity	2880.D1J6Z2	Eukaryota	unclassified	Dinophyceae	Gonyaulacales	Pyrocystaceae	Alexandrium	Alexandrium tamarense	unclassified	unclassified
member	45	-	-	-	-	-	Q9TNF7	metabolism	Energy production and conversion	3I8VI	Photosystem II (PSII) is a light-driven water plastoquinone oxidoreductase that uses light energy to abstract electrons from H(2)O, generating O(2) and a proton gradient subsequently used for ATP formation. It consists of a core antenna complex that captures photons, and an electron transfer chain that converts photonic excitation into a charge separation. The D1 D2 (PsbA PsbA) reaction center heterodimer binds P680, the primary electron donor of PSII as well as several subsequent electron acceptors	4513.AGP50735	Eukaryota	Streptophyta	Marchantiopsida	Marchantiales	Dumortieraceae	Dumortiera	Dumortiera hirsuta	unclassified	unclassified
member	45	-	-	-	-	-	Q9TNF8	metabolism	Energy production and conversion	3I8VI	Photosystem II (PSII) is a light-driven water plastoquinone oxidoreductase that uses light energy to abstract electrons from H(2)O, generating O(2) and a proton gradient subsequently used for ATP formation. It consists of a core antenna complex that captures photons, and an electron transfer chain that converts photonic excitation into a charge separation. The D1 D2 (PsbA PsbA) reaction center heterodimer binds P680, the primary electron donor of PSII as well as several subsequent electron acceptors	4513.AGP50735	Eukaryota	Streptophyta	Marchantiopsida	Marchantiales	Conocephalaceae	Conocephalum	Conocephalum japonicum	unclassified	unclassified
member	45	-	-	-	-	-	Q9XQV1	metabolism	Energy production and conversion	1H6Y1	Photosystem II (PSII) is a light-driven water plastoquinone oxidoreductase that uses light energy to abstract electrons from H(2)O, generating O(2) and a proton gradient subsequently used for ATP formation. It consists of a core antenna complex that captures photons, and an electron transfer chain that converts photonic excitation into a charge separation. The D1 D2 (PsbA PsbA) reaction center heterodimer binds P680, the primary electron donor of PSII as well as several subsequent electron acceptors	56110.Oscil6304_5520	Eukaryota	unclassified	Dinophyceae	Peridiniales	Heterocapsaceae	Heterocapsa	Heterocapsa triquetra	unclassified	unclassified
group	46	5795	33	2894	76.22	100.0	A0A326;A0AF63;A0AF64;A0JZ92;A0JZ93;A0K3L7;A0K3L8;A0KQA4;A0KQA5;A0KRL7;A0KRL8;A0L5W6;A0L5W7;A0LII4;A0LII5;A0LRL3;A0LRL4;A0M3Y8;A0M3Y9;A0PM24;A0PM25;A0PXT8;A0PXT9;A0Q866;A0Q867;A0QL48;A0QL49;A0QS66;A0R8H2;A0R8H3;A0RQI4;A0T0D8;A0T0R0;A0ZZ26;A1A316;A1A317;A1AIF9;A1AIG0;A1ALT4;A1ALT5;A1AX74;A1B015;A1B017;A1BD23;A1BD24;A1E9I2;A1E9I3;A1E9R5;A1E9Z9;A1EA00;A1JII0;A1JII1;A1KB33;A1KB34;A1KGE7;A1KGE8;A1KRG6;A1KRG7;A1QZH6;A1QZH7;A1R8V3;A1R8V4;A1REA7;A1REA8;A1S211;A1S212;A1SEK1;A1SEK2;A1T064;A1T065;A1T4J2;A1T4J3;A1TVS9;A1TVT0;A1TYJ0;A1TYJ1;A1UBJ3;A1UBJ4;A1USC8;A1USC9;A1V8B1;A1V8B2;A1VAJ5;A1VAJ6;A1VTF7;A1VTF8;A1VYJ5;A1WCM8;A1WCM9;A1WK55;A1WK56;A1WVC8;A1WVC9;A1XFU6;A1XGM9;A2BT59;A2BT60;A2BT61;A2BYK9;A2BYL0;A2BYL1;A2C4N0;A2C4N1;A2C4N2;A2C6S8;A2C6S9;A2C6T1;A2RC51;A2RC52;A2RML8;A2RML9;A2S7G6;A2S7G7;A2SLG4;A2SLG5;A3CKD3;A3CKD4;A3DB95;A3DIZ4;A3DIZ5;A3M1G3;A3M1G4;A3MRU5;A3MRU6;A3N325;A3N326;A3NEI6;A3NEI7;A3P0C4;A3P0C5;A3PEX2;A3PEX3;A3PEX4;A3PGI9;A3PGJ0;A3PV78;A3PV79;A3Q975;A3Q976;A4FPP2;A4FPP3;A4G9U4;A4G9U5;A4GGA6;A4GYP9;A4IJI1;A4IJI2;A4IW99;A4IWA0;A4J103;A4J104;A4JAN2;A4JAN3;A4QBG2;A4QBG3;A4QJA6;A4QJJ0;A4QJS4;A4QK09;A4QK96;A4QKI3;A4QKS2;A4QL10;A4QL97;A4QLI5;A4QLS4;A4SGK5;A4SHU9;A4SHV0;A4SUV4;A4SUV5;A4T1P3;A4T1P4;A4TS28;A4TS29;A4VHM3;A4VHM4;A4VSK2;A4VSK3;A4VYU3;A4VYU4;A4W5A7;A4W5A8;A4WVL5;A4WVL6;A4XBQ5;A4XI30;A4XI31;A4XZ96;A4XZ97;A4YBY9;A4YBZ0;A4YSI1;A4YSI2;A5CC92;A5CC93;A5CUC6;A5CUC7;A5CW24;A5D5I2;A5D5I3;A5ELN6;A5ELN7;A5EX69;A5EX70;A5F3P5;A5F3P6;A5FIJ3;A5FIJ4;A5FRK5;A5FRK6;A5FZX0;A5FZX1;A5GAY1;A5GAY2;A5GNH1;A5GNH3;A5GVF0;A5GVF1;A5GVF3;A5I7L3;A5I7L4;A5IHS0;A5IHS1;A5IJW2;A5IQ96;A5IZ52;A5N4N9;A5N4P0;A5U052;A5U053;A5U9X8;A5U9X9;A5UH19;A5UH20;A5USR6;A5USR7;A5VBZ7;A5VBZ8;A5VLL3;A5VLL4;A5VR14;A5VR15;A5VXP0;A5VXP1;A5WH34;A5WH35;A6GYT9;A6GYU0;A6KYK2;A6KYK3;A6LE80;A6LE81;A6LKB7;A6LPQ4;A6LPQ5;A6MM27;A6MMB3;A6MMJ8;A6MMT5;A6MVX2;A6MVX3;A6Q1M4;A6Q6I3;A6QEJ4;A6T3L2;A6T3L3;A6TGP0;A6TGP1;A6TWI9;A6TWJ0;A6TZ19;A6U851;A6U852;A6UZI1;A6UZI2;A6VKC4;A6VKC5;A6W398;A6W399;A6W5T0;A6W5T1;A6WHS1;A6WHS2;A6X0A9;A6X0B0;A7FNI2;A7FNI3;A7FZ76;A7FZ77;A7GJ81;A7GJ82;A7GK13;A7HCH6;A7HCH7;A7HNY1;A7HWQ4;A7HWQ5;A7IKQ0;A7IKQ1;A7M957;A7MQQ8;A7MQQ9;A7MXF0;A7MXF1;A7NEC0;A7NJM0;A7WYW7;A7Y3B6;A7Z0M9;A7Z0N0;A7ZUK1;A7ZUK2;A8A786;A8A787;A8AKT8;A8AKT9;A8AZI2;A8AZI3;A8EVZ3;A8EVZ4;A8EXK8;A8EXK9;A8F0P7;A8F0P8;A8F4G1;A8F976;A8F977;A8FKR4;A8G1F4;A8G1F5;A8G6Y4;A8G6Y5;A8G6Y6;A8G8E7;A8G8E8;A8GMA7;A8GMA8;A8GQW4;A8GQW5;A8GV24;A8GV25;A8GYW9;A8GYX0;A8HTY8;A8HTZ1;A8LC63;A8LC64;A8LM40;A8LM41;A8M538;A8MLD2;A8MLD3;A8SE82;A8Y9G1;A8Y9G2;A8YXJ8;A8YXJ9;A8YZP0;A8Z5T2;A8Z5T3;A8ZV51;A8ZV52;A9ADI5;A9ADI6;A9B6J1;A9B6J3;A9BCH4;A9BCH5;A9BCH6;A9BF32;A9BR98;A9BR99;A9GRB1;A9GRB4;A9H3S0;A9IJ22;A9IJ25;A9ISG1;A9ISG4;A9KD37;A9KD39;A9KJL3;A9KW96;A9L987;A9LYH6;A9M3X3;A9M5Q8;A9M5R0;A9MHE9;A9MHF1;A9N0J4;A9N0J5;A9NAL4;A9NAL6;A9NEL8;A9R0H8;A9R0H9;A9VP69;A9VP70;A9W8N8;A9W8N9;A9WH11;A9WH12;A9WSX9;A9WSY0;B0B7N0;B0BBU5;B0BSF5;B0BSF6;B0BWA9;B0BWB0;B0C2D1;B0C385;B0CH40;B0CH41;B0JGK8;B0JSN9;B0K5G8;B0K5G9;B0KCJ2;B0KCJ3;B0KK60;B0KK61;B0RB25;B0RB26;B0RU88;B0S2E5;B0SAG0;B0SAG1;B0SSI3;B0SSI4;B0SUP7;B0SUP8;B0TC48;B0TC49;B0TM18;B0TX10;B0TX11;B0U5X6;B0U5X7;B0UHX5;B0UHX6;B0URZ6;B0URZ7;B0VDH9;B0VDI0;B0VLZ5;B0VLZ6;B0Z4M6;B0Z4W0;B0Z544;B0Z5C8;B1A926;B1AIH6;B1GZ76;B1HMZ5;B1HMZ6;B1I1M9;B1I8R3;B1I8R4;B1IGG1;B1IGG2;B1IUQ9;B1IUR0;B1JDX0;B1JDX1;B1JJJ9;B1JJK0;B1JU14;B1JU15;B1KMY9;B1KMZ0;B1KSN2;B1KSN3;B1L934;B1LNT9;B1LNU0;B1LY42;B1LY43;B1MH61;B1MVW7;B1MVW8;B1NWE1;B1VES1;B1VES2;B1VKH4;B1VKH5;B1W441;B1WP07;B1WZT6;B1X3M8;B1X3M9;B1XBY9;B1XBZ0;B1XHW1;B1XSP3;B1XSP4;B1Y7H2;B1YGU3;B1YRC2;B1YRC3;B1ZGS0;B1ZGS1;B1ZPB7;B2A4D2;B2FQ39;B2G8Y5;B2GDX6;B2GIK0;B2HSJ3;B2HSJ4;B2I1Z1;B2I1Z2;B2IA67;B2IA68;B2IK56;B2IM39;B2J199;B2J1A0;B2JIH3;B2JIH4;B2K113;B2K114;B2KEN0;B2LMI1;B2RL44;B2RL45;B2S091;B2S092;B2S2I9;B2S686;B2S687;B2SFD6;B2SFD7;B2SQQ2;B2T758;B2T759;B2TIG8;B2TIG9;B2TWH3;B2TWH4;B2UEN6;B2UQY1;B2UUV9;B2UYA3;B2UYA4;B2V7L9;B2VG96;B2VG97;B2X1Z3;B2XWP0;B2Y1V7;B3CV54;B3DTE1;B3DTE2;B3E163;B3E164;B3E7S8;B3E7S9;B3EER3;B3EL62;B3ETY9;B3GYV5;B3PK30;B3PK31;B3PM77;B3PW59;B3PW60;B3QBZ9;B3QC00;B3QQS1;B3QYL5;B3R7T5;B3R7T6;B3TN43;B3WAM7;B3WAM8;B4E5B2;B4E5B3;B4EYU9;B4R8K5;B4RQW2;B4RQW3;B4S498;B4SG10;B4T0Y9;B4TCS4;B4TQJ5;B4U047;B4U738;B4UDT1;B4UDT2;B5BJQ3;B5E2F2;B5E2F3;B5EFP3;B5EFP4;B5ELX2;B5F0W7;B5FC88;B5FQJ9;B5QYD8;B5RFK1;B5RLU8;B5RLU9;B5RRJ6;B5RRJ7;B5XJ72;B5XYF5;B5YFV7;B5Z083;B5ZAZ4;B5ZYS7;B6ENR3;B6I5J7;B6IRP6;B6IRP7;B6J270;B6JES1;B6YPZ6;B7GUG7;B7H1J8;B7HJ40;B7HQT6;B7I360;B7ICR2;B7IT11;B7J1W0;B7J1W1;B7J460;B7JWQ8;B7KK78;B7KN45;B7KN46;B7LA80;B7LUL5;B7M734;B7MIX3;B7MRB3;B7NFS7;B7NRR5;B7UPE2;B7V637;B8CNC5;B8CNC6;B8D6V0;B8D8J6;B8DEY8;B8DLM7;B8DWJ5;B8EBL1;B8EBL2;B8F741;B8FEU1;B8G1V8;B8G4U8;B8G4U9;B8GV65;B8GZW7;B8HD15;B8HTV9;B8IS78;B8IS79;B8J1A8;B8JB70;B8ZNW6;B8ZNW7;B8ZSC6;B8ZSC7;B9DKV0;B9DSZ5;B9DSZ6;B9DYA1;B9E8Q5;B9IZI6;B9JDS1;B9JVM8;B9KBJ4;B9KFG8;B9KHW2;B9KL83;B9LL90;B9LL91;B9M6V1;B9M6V2;B9MH46;B9MH47;B9MQG5;C0M7C8;C0M7R5;C0MEE3;C0MEE4;C0Q2R7;C0Q9X9;C0RJK9;C0RJL1;C0ZIH0;C0ZVQ6;C0ZVQ7;C1AL01;C1AYV8;C1AYV9;C1CA05;C1CA06;C1CGP3;C1CGP4;C1CMQ7;C1CMQ8;C1CTL3;C1CTL4;C1DKK5;C1ET31;C1FMV9;C1KYJ3;C3K2Y2;C3K2Y3;C3KVQ9;C3LJ74;C3MAX2;C3P9P7;C3PKN2;C3PMH7;C4K1N9;C4K4F1;C4KZQ4;C4LBV1;C4LBV2;C4LL70;C4LL71;C4XIN9;C5A0S7;C5BHE3;C5BQ39;C5C0K2;C5CC70;C5CKF4;C6C179;C6DHR5;C6E4R3;C6E4R4;HG0003396;HG0023625;HG0037209;HG0042072;HG0045444;HG0050634;HG0059392;HG0062658;HG0063462;HG0074857;HG0086188;HG0115761;HG0152212;HG0163198;HG0167391;HG0173978;HG0189486;HG0195766;HG0206427;HG0212289;HG0223580;HG0238364;HG0257549;HG0267398;HG0271096;HG0271101;HG0277021;HG0278884;HG0283600;HG0284845;HG0285975;HG0285976;HG0286835;HG0288073;HG0289878;HG0290608;HG0296914;HG0297468;HG0300962;HG0302651;HG0304591;HG0305062;HG0305187;HG0310077;HG0314912;HG0329771;HG0339529;HG0341681;HG0344352;HG0355982;HG0361601;HG0365041;HG0365133;HG0368326;HG0369943;HG0370762;HG0384067;HG0406814;HG0408744;HG0410374;HG0413976;HG0417102;HG0424580;HG0424596;HG0425309;HG0426648;HG0430226;HG0431064;HG0434884;HG0442199;HG0459009;HG0468034;HG0468216;HG0469723;HG0471963;HG0476345;HG0479149;HG0488227;HG0497430;HG0497567;HG0504517;HG0530382;HG0547278;HG0552532;HG0556208;HG0557315;HG0557461;HG0569573;HG0575064;HG0581455;HG0582424;HG0587850;HG0592536;HG0592798;HG0597796;HG0597832;HG0605669;HG0609481;HG0618013;HG0620718;HG0630299;HG0633515;HG0641482;HG0651699;HG0655373;HG0657008;HG0664412;HG0665325;HG0684369;HG0685243;HG0693514;HG0699943;HG0703174;HG0708712;HG0717467;HG0728462;HG0744927;HG0747257;HG0759620;HG0764481;HG0765503;HG0765764;HG0802628;HG0821970;HG0851871;HG0858646;HG0863991;HG0875910;HG0882009;HG0893886;HG0897090;HG0897910;HG0898340;HG0901302;HG0902020;HG0906666;HG0912207;HG0916306;HG0917550;HG0917732;HG0919315;HG0923958;HG0927643;HG0929083;HG0932982;HG0938946;HG0945078;HG0947686;HG0954541;HG0969495;HG0976611;HG0979794;HG0993807;HG1006448;HG1006753;HG1016223;HG1017224;HG1026108;HG1027117;HG1038715;HG1065002;HG1067540;HG1077852;HG1088208;HG1088739;HG1095853;HG1109617;HG1111469;HG1116693;HG1117541;HG1118383;HG1125417;HG1139729;HG1139816;HG1166019;HG1186125;HG1189211;HG1192185;HG1212881;HG1213110;HG1216851;HG1220000;HG1220492;HG1226088;HG1237375;HG1252284;HG1255795;HG1255943;HG1257487;HG1279746;HG1280614;HG1280719;HG1285593;HG1293194;HG1297593;HG1299256;HG1302082;HG1302344;HG1302977;HG1316642;HG1316768;HG1318635;HG1324991;HG1327265;HG1330914;HG1346453;HG1354783;HG1359287;HG1363937;HG1365392;HG1367897;HG1368120;HG1373414;HG1374975;HG1375003;HG1393858;HG1394042;HG1396296;HG1402318;HG1409768;HG1414124;HG1417051;HG1422893;HG1425258;HG1431219;HG1433395;HG1436353;HG1441774;HG1449161;HG1454072;HG1455007;HG1456285;HG1458728;HG1460177;HG1464880;HG1468097;HG1473416;HG1474393;HG1478033;HG1479554;HG1480125;HG1484536;HG1485269;HG1487512;HG1492425;HG1494071;HG1497718;HG1498116;HG1502068;HG1502667;HG1506052;HG1509458;HG1510417;HG1513926;HG1516176;HG1525864;HG1526411;HG1544967;HG1545027;HG1548264;HG1550862;HG1553572;HG1558106;HG1561539;HG1571602;HG1572007;HG1573317;HG1575186;HG1576259;HG1583139;HG1590043;HG1592601;HG1594514;HG1595924;HG1598125;HG1600533;HG1602023;HG1605283;HG1612258;HG1613039;HG1614022;HG1619964;HG1622231;HG1625940;HG1627242;HG1628190;HG1629805;HG1636995;HG1637548;HG1648971;HG1649918;HG1650025;HG1650899;HG1652652;HG1654728;HG1654973;HG1655524;HG1657973;HG1658044;HG1658814;HG1658940;HG1660449;HG1660457;HG1660587;HG1663165;HG1665428;HG1666065;HG1669284;HG1672454;HG1674421;HG1675063;HG1676634;HG1677603;HG1682471;HG1688514;HG1689170;HG1692445;HG1698900;HG1701102;HG1701905;HG1707878;HG1708056;HG1709452;HG1709837;HG1710310;HG1711458;HG1714669;HG1722233;HG1735151;HG1735806;HG1736023;HG1737391;HG1742951;HG1747875;HG1756052;HG1756575;HG1756972;HG1759028;HG1760523;HG1769618;HG1770907;HG1772013;HG1772299;HG1772804;HG1773964;HG1787611;HG1789214;HG1790448;HG1797942;HG1804108;HG1804995;HG1807115;HG1809087;HG1814150;HG1814738;HG1815636;HG1815937;HG1816044;HG1821801;HG1822788;HG1826178;HG1828170;HG1833040;HG1833467;HG1834526;HG1838566;HG1845079;HG1847982;HG1849224;HG1851515;HG1852836;HG1853086;HG1856320;HG1856434;HG1860993;HG1865242;HG1871967;HG1874583;HG1877562;HG1877843;HG1878892;HG1881937;HG1882711;HG1882879;HG1883159;HG1885982;HG1887514;HG1891560;HG1891567;HG1891641;HG1893318;HG1894692;HG1899671;HG1900724;HG1903901;HG1908088;HG1908232;HG1914237;HG1917329;HG1922732;HG1923997;HG1933788;HG1937117;HG1942851;HG1946802;HG1947106;HG1953131;HG1966378;HG1971173;HG1971429;HG1980676;HG1984138;HG1984222;HG1988701;HG1989196;HG1993753;HG1994444;HG1999918;HG2000282;HG2001411;HG2003888;HG2004436;HG2009587;HG2010548;HG2011662;HG2011927;HG2012979;HG2019602;HG2020653;HG2025804;HG2030024;HG2035530;HG2041577;HG2042368;HG2043783;HG2045124;HG2045154;HG2050419;HG2052414;HG2052593;HG2054389;HG2058126;HG2061774;HG2064720;HG2066024;HG2070480;HG2071363;HG2071713;HG2074551;HG2076843;HG2079639;HG2091245;HG2093681;HG2107856;HG2111733;HG2111983;HG2112218;HG2113946;HG2115687;HG2116720;HG2122674;HG2123247;HG2124325;HG2125326;HG2128109;HG2129771;HG2130382;HG2131530;HG2132932;HG2135667;HG2137237;HG2137299;HG2138377;HG2144575;HG2154768;HG2160141;HG2160961;HG2161842;HG2162382;HG2163561;HG2164225;HG2166617;HG2167378;HG2170081;HG2170559;HG2171082;HG2171525;HG2171815;HG2172630;HG2175709;HG2175793;HG2179035;HG2179683;HG2179737;HG2184454;HG2184632;HG2186130;HG2188724;HG2189107;HG2189531;HG2190983;HG2193479;HG2193513;HG2197845;HG2198378;HG2199002;HG2200737;HG2201656;HG2201868;HG2202083;HG2203313;HG2203719;HG2204890;HG2206092;HG2207369;HG2210986;HG2211511;HG2212467;HG2213768;HG2213979;HG2216296;HG2219347;HG2219568;HG2220438;HG2222966;HG2224453;HG2225206;HG2227278;HG2228713;HG2228846;HG2229204;HG2230118;HG2232818;HG2233859;HG2234754;HG2236376;HG2237056;HG2241078;HG2242167;HG2242883;HG2244645;HG2247125;HG2248683;HG2251308;HG2251653;HG2251810;HG2252160;HG2254783;HG2255607;HG2257563;HG2258480;HG2258608;HG2259775;HG2259817;HG2260048;HG2264460;HG2265983;HG2269644;HG2270353;HG2270955;HG2271452;HG2271810;HG2277452;HG2277847;HG2279640;HG2280579;HG2281825;HG2283412;HG2286115;HG2289128;HG2289365;HG2291269;HG2292030;HG2294413;HG2294670;HG2295583;HG2295959;HG2296899;HG2297356;HG2298404;HG2298712;HG2302481;HG2302617;HG2303585;HG2303792;HG2304042;HG2306537;HG2307172;HG2307608;HG2308304;HG2309175;HG2310571;HG2311099;HG2311178;HG2312363;HG2312472;HG2313775;HG2314317;HG2314325;HG2314491;HG2315033;HG2315096;HG2317563;HG2322280;HG2325134;HG2326647;HG2327739;HG2328787;HG2331703;HG2333122;HG2333638;HG2333911;HG2334084;HG2336516;HG2336894;HG2337586;HG2337624;HG2338258;HG2339293;HG2341904;HG2348696;HG2349947;HG2350017;HG2357108;HG2359386;HG2361384;HG2362401;HG2365958;HG2366597;HG2368358;HG2369523;HG2369745;HG2370034;HG2370945;HG2371441;HG2372010;HG2373667;HG2373855;HG2374162;HG2375673;HG2376552;HG2381462;HG2382032;HG2382272;HG2382925;HG2382962;HG2385978;HG2386532;HG2389360;HG2389800;HG2390722;HG2390839;HG2392870;HG2392949;HG2394299;HG2398222;HG2398996;HG2399574;HG2402515;HG2405956;HG2408107;HG2408917;HG2410765;HG2411848;HG2412268;HG2413740;HG2416166;HG2416337;HG2418762;HG2421218;HG2424273;HG2426681;HG2427728;HG2428736;HG2428746;HG2429318;HG2432398;HG2433196;HG2434471;HG2435180;HG2435312;HG2440588;HG2441024;HG2442110;HG2444642;HG2445411;HG2446341;HG2446593;HG2446858;HG2446951;HG2447358;HG2447881;HG2449985;HG2450937;HG2453616;HG2455139;HG2455483;HG2456416;HG2458143;HG2459663;HG2460553;HG2463332;HG2464416;HG2465506;HG2466430;HG2467423;HG2469839;HG2471316;HG2471563;HG2472284;HG2472627;HG2473149;HG2473363;HG2473671;HG2475316;HG2476219;HG2476717;HG2478120;HG2478235;HG2479186;HG2480275;HG2481095;HG2481237;HG2484570;HG2484582;HG2488080;HG2489803;HG2490688;HG2491958;HG2492263;HG2498038;HG2499030;HG2500954;HG2501058;HG2502748;HG2504351;HG2506674;HG2509580;HG2512806;HG2515300;HG2519316;HG2521148;HG2522478;HG2522860;HG2523100;HG2523377;HG2524018;HG2525029;HG2526991;HG2527072;HG2527272;HG2528833;HG2529116;HG2529133;HG2531288;HG2532225;HG2534843;HG2534998;HG2536939;HG2536992;HG2538312;HG2540565;HG2541656;HG2543693;HG2545256;HG2547069;HG2547349;HG2548658;HG2548864;HG2552031;HG2554875;HG2556137;HG2556198;HG2558414;HG2559746;HG2567013;HG2570137;HG2570212;HG2570533;HG2572172;HG2573597;HG2573607;HG2575353;HG2576176;HG2576747;HG2577332;HG2577879;HG2578864;HG2580066;HG2580860;HG2581899;HG2582351;HG2586545;HG2587444;HG2589680;HG2589764;HG2589767;HG2591177;HG2591586;HG2592597;HG2593549;HG2594483;HG2598581;HG2599842;HG2599938;HG2602110;HG2602467;HG2605876;HG2606488;HG2608166;HG2611507;HG2614875;HG2616158;HG2616240;HG2616517;HG2616757;HG2618834;HG2619342;HG2620969;HG2621703;HG2624230;HG2626325;HG2626393;HG2627613;HG2629627;HG2630380;HG2631394;HG2633010;HG2633289;HG2633677;HG2634394;HG2640294;HG2641413;HG2641474;HG2641791;HG2642214;HG2647751;HG2648486;HG2648996;HG2651284;HG2652114;HG2654003;HG2657880;HG2660269;HG2666464;HG2666759;HG2667469;HG2668674;HG2670300;HG2672445;HG2673130;HG2675435;HG2676060;HG2679775;HG2681376;HG2682424;HG2684004;HG2684805;HG2685623;HG2685779;HG2685915;HG2686962;HG2691425;HG2691920;HG2692291;HG2692495;HG2692844;HG2694702;HG2694937;HG2702908;HG2703698;HG2704422;HG2707802;HG2714827;HG2715280;HG2715950;HG2717186;HG2718538;HG2721413;HG2722544;HG2723446;HG2724350;HG2727558;HG2728651;HG2729354;HG2729640;HG2732226;HG2733924;HG2738529;HG2738662;HG2739160;HG2739214;HG2739942;HG2742106;HG2743591;HG2745830;HG2746537;HG2748212;HG2749305;HG2750377;HG2751327;HG2752426;HG2752784;HG2754709;HG2755988;HG2756236;HG2757632;HG2759420;HG2764885;HG2765624;HG2766565;HG2767880;HG2768022;HG2769305;HG2769863;HG2771882;HG2773263;HG2775280;HG2776266;HG2777102;HG2777927;HG2778546;HG2781314;HG2781607;HG2781743;HG2781935;HG2782302;HG2782873;HG2782987;HG2784649;HG2785448;HG2787408;HG2789050;HG2789348;HG2789815;HG2790443;HG2791679;HG2795144;HG2795596;HG2795977;HG2802974;HG2803278;HG2804666;HG2805063;HG2806099;HG2810348;HG2812679;HG2813489;HG2813965;HG2814279;HG2818728;HG2819449;HG2822006;HG2822885;HG2824285;HG2824785;HG2827007;HG2827258;HG2828641;HG2829573;HG2831699;HG2831929;HG2837721;HG2839717;HG2843060;HG2845189;HG2845819;HG2847418;HG2847521;HG2849033;HG2849441;HG2850587;HG2850965;HG2851739;HG2854349;HG2857734;HG2859084;HG2862741;HG2864995;HG2865778;HG2868186;HG2872059;HG2874496;HG2875968;HG2876025;HG2876562;HG2877857;HG2881538;HG2885662;HG2886444;HG2886474;HG2886543;HG2888684;HG2889219;HG2890838;HG2893597;HG2895198;HG2896001;HG2898352;HG2901776;HG2901781;HG2902001;HG2903172;HG2907341;HG2909039;HG2909296;HG2910888;HG2912422;HG2916393;HG2918907;HG2920089;HG2921642;HG2921704;HG2923393;HG2927415;HG2930278;HG2930301;HG2930920;HG2931168;HG2931369;HG2931823;HG2932198;HG2932252;HG2934056;HG2935372;HG2935797;HG2936706;HG2941341;HG2942575;HG2944448;HG2947267;HG2947744;HG2950232;HG2950823;HG2952293;HG2952542;HG2953724;HG2954068;HG2955519;HG2955844;HG2958975;HG2959976;HG2961336;HG2961546;HG2963453;HG2965007;HG2965814;HG2968582;HG2971301;HG2973051;HG2973291;HG2976672;HG2979105;HG2983473;HG2985571;HG2988562;HG2991005;HG2992276;HG2992537;HG2993132;HG2997178;HG2999207;HG2999734;HG3000874;HG3001418;HG3002516;HG3004226;HG3006026;HG3008521;HG3008700;HG3009772;HG3012429;HG3012516;HG3014380;HG3018025;HG3020240;HG3020590;HG3022556;HG3025577;HG3026826;HG3027812;HG3030046;HG3031421;HG3032280;HG3033001;HG3035844;HG3039757;HG3042302;HG3044411;HG3047195;HG3049735;HG3053673;HG3055896;HG3056069;HG3056321;HG3056616;HG3057113;HG3061559;HG3061917;HG3062073;HG3069075;HG3073144;HG3078438;HG3078455;HG3080067;HG3081306;HG3082835;HG3088172;HG3089005;HG3089874;HG3090227;HG3093065;HG3098064;HG3099872;HG3100918;HG3102353;HG3102773;HG3104492;HG3104831;HG3106187;HG3108207;HG3109199;HG3110657;HG3110835;HG3111047;HG3111786;HG3113425;HG3114941;HG3115219;HG3119949;HG3120974;HG3123688;HG3124731;HG3127987;HG3129392;HG3129583;HG3131927;HG3132056;HG3134370;HG3136760;HG3138855;HG3141263;HG3143468;HG3145007;HG3145165;HG3145473;HG3146439;HG3147710;HG3148886;HG3149709;HG3151195;HG3151418;HG3154392;HG3156124;HG3157930;HG3161502;HG3165974;HG3167830;HG3167916;HG3168208;HG3168340;HG3169499;HG3170973;HG3171546;HG3173910;HG3174575;HG3174923;HG3174945;HG3177854;HG3178122;HG3178978;HG3180413;HG3181046;HG3183523;HG3183929;HG3184965;HG3195300;HG3196349;HG3205493;HG3206109;HG3212200;HG3218000;HG3219394;HG3223515;HG3225089;HG3225865;HG3226061;HG3227125;HG3229445;HG3231208;HG3231998;HG3234070;HG3235127;HG3235757;HG3236385;HG3240376;HG3240824;HG3242304;HG3243681;HG3243948;HG3245892;HG3246373;HG3248552;HG3249474;HG3250116;HG3250953;HG3251319;HG3251655;HG3252481;HG3252811;HG3255073;HG3255240;HG3255283;HG3256700;HG3258797;HG3260610;HG3261509;HG3263977;HG3265770;HG3265875;HG3266396;HG3267976;HG3270600;HG3271836;HG3272476;HG3273020;HG3273766;HG3274495;HG3277079;HG3277612;HG3278418;HG3279470;HG3279471;HG3280047;HG3280590;HG3281877;HG3283423;HG3283560;HG3285349;HG3287944;HG3288318;HG3288805;HG3289181;HG3292629;HG3294423;HG3294762;HG3297442;HG3298481;HG3298949;HG3299329;HG3300934;HG3303839;HG3306440;HG3307461;HG3309159;HG3309904;HG3310724;HG3310823;HG3311575;HG3312147;HG3312531;HG3313796;HG3314398;HG3315630;HG3316315;HG3316935;HG3317211;HG3317381;HG3319121;HG3319454;HG3320016;HG3320597;HG3320698;HG3321371;HG3323018;HG3323248;HG3323407;HG3325277;HG3327425;HG3328039;HG3329518;HG3331131;HG3333422;HG3335850;HG3338243;HG3339161;HG3340364;HG3340652;HG3340907;HG3341273;HG3341771;HG3342828;HG3346740;HG3347321;HG3348393;HG3348825;HG3351119;HG3351217;HG3351247;HG3353563;HG3354686;HG3357277;HG3358136;HG3359036;HG3359595;HG3362314;HG3364359;HG3364997;HG3369643;HG3370210;HG3370627;HG3373568;HG3374756;HG3375545;HG3375844;HG3376543;HG3376888;HG3377584;HG3378597;HG3378707;HG3380292;HG3380792;HG3381607;HG3387118;HG3388358;HG3388656;HG3391913;HG3392810;HG3394047;HG3394475;HG3395613;HG3398104;HG3398333;HG3398355;HG3400923;HG3401039;HG3401458;HG3404674;HG3404904;HG3405850;HG3407372;HG3407730;HG3408695;HG3410904;HG3413000;HG3413564;HG3413810;HG3416147;HG3416754;HG3417047;HG3418234;HG3418499;HG3420415;HG3421306;HG3421446;HG3424583;HG3425823;HG3426239;HG3426878;HG3428846;HG3429767;HG3430136;HG3431599;HG3431722;HG3432140;HG3432284;HG3432309;HG3432610;HG3432696;HG3435904;HG3439904;HG3440695;HG3442300;HG3443111;HG3444793;HG3445183;HG3448537;HG3448825;HG3449277;HG3451207;HG3452102;HG3452667;HG3452797;HG3452851;HG3455510;HG3457970;HG3461307;HG3464533;HG3465524;HG3466646;HG3469956;HG3470809;HG3471102;HG3472391;HG3472909;HG3472919;HG3473155;HG3473897;HG3476081;HG3476827;HG3477533;HG3478542;HG3481336;HG3481911;HG3482243;HG3482709;HG3483094;HG3483356;HG3484583;HG3485423;HG3485580;HG3488894;HG3490933;HG3492027;HG3492753;HG3493033;HG3493096;HG3493406;HG3493674;HG3495697;HG3495793;HG3496372;HG3497734;HG3498273;HG3502168;HG3502220;HG3506583;HG3506789;HG3507022;HG3508533;HG3508770;HG3509545;HG3509661;HG3511550;HG3511623;HG3511883;HG3513621;HG3514029;HG3514221;HG3515066;HG3523873;HG3524439;HG3524889;HG3527151;HG3527408;HG3531199;HG3531345;HG3531450;HG3531972;HG3532633;HG3533230;HG3534743;HG3535218;HG3537080;HG3538127;HG3538653;HG3540000;HG3541809;HG3542422;HG3543998;HG3544025;HG3545928;HG3547752;HG3548009;HG3548726;HG3549227;HG3550054;HG3550713;HG3551983;HG3552388;HG3553185;HG3555131;HG3555740;HG3555875;HG3560672;HG3561174;HG3562855;HG3564638;HG3564845;HG3566214;HG3567443;HG3568115;HG3569709;HG3570932;HG3571260;HG3572919;HG3572967;HG3573260;HG3573806;HG3574003;HG3575282;HG3575632;HG3575776;HG3577272;HG3580305;HG3580874;HG3581712;HG3582447;HG3582709;HG3582765;HG3584532;HG3585324;HG3586099;HG3586432;HG3586622;HG3586794;HG3587650;HG3590083;HG3590257;HG3590404;HG3591964;HG3592538;HG3593418;HG3593880;HG3595501;HG3597384;HG3598076;HG3599766;HG3599770;HG3600376;HG3600730;HG3602375;HG3602483;HG3602497;HG3602764;HG3604342;HG3605011;HG3605689;HG3606520;HG3606757;HG3607159;HG3607646;HG3608407;HG3608534;HG3608947;HG3610234;HG3611269;HG3612900;HG3614417;HG3615260;HG3615627;HG3615699;HG3616390;HG3616394;HG3620044;HG3621039;HG3622149;HG3622860;HG3625107;HG3626767;HG3627672;HG3628814;HG3629326;HG3629906;HG3630309;HG3630914;HG3632637;HG3632681;HG3634726;HG3636409;HG3640010;HG3640409;HG3641929;HG3642096;HG3643716;HG3643765;HG3643873;HG3645458;HG3645671;HG3646269;HG3646827;HG3647981;HG3648618;HG3648713;HG3649044;HG3649601;HG3649786;HG3650591;HG3650955;HG3652131;HG3652389;HG3652672;HG3653325;HG3655353;HG3659146;HG3659354;HG3661382;HG3662595;HG3663274;HG3664602;HG3665678;HG3666003;HG3667661;HG3668429;HG3668544;HG3669058;HG3671010;HG3672320;HG3672576;HG3674248;HG3674371;HG3675805;HG3676565;HG3676717;HG3677890;HG3678141;HG3678960;HG3679047;HG3680417;HG3680617;HG3680826;HG3684585;HG3686172;HG3686256;HG3686405;HG3686711;HG3687583;HG3690775;HG3693172;HG3693372;HG3695123;HG3695693;HG3697142;HG3697559;HG3697980;HG3702413;HG3704284;HG3706286;HG3707004;HG3707217;HG3709040;HG3709804;HG3710300;HG3710414;HG3711968;HG3712130;HG3712466;HG3713151;HG3713860;HG3714808;HG3715289;HG3715760;HG3716972;HG3717387;HG3720767;HG3721771;HG3722197;HG3724512;HG3725683;HG3726156;HG3727903;HG3728392;HG3729867;HG3729953;HG3731482;HG3733523;HG3735921;HG3737217;HG3737687;HG3737941;HG3742251;HG3743084;HG3743636;HG3744341;HG3746322;HG3748426;HG3749151;HG3750317;HG3752490;HG3752519;HG3754970;HG3757887;HG3758448;HG3759059;HG3759327;HG3760336;HG3760661;HG3762124;HG3764298;HG3768811;HG3770724;HG3770954;HG3771612;HG3772256;HG3772832;HG3773141;HG3773293;HG3773312;HG3775311;HG3776892;HG3777857;HG3779212;HG3780178;HG3780503;HG3780732;HG3782006;HG3782596;HG3783729;HG3783786;HG3784243;HG3787599;HG3789011;HG3791369;HG3792166;HG3793610;HG3794969;HG3796568;HG3796755;HG3798109;HG3798247;HG3798910;HG3800495;HG3800601;HG3801110;HG3802400;HG3804369;HG3806048;HG3808049;HG3808168;HG3809022;HG3809415;HG3811542;HG3814425;HG3814624;HG3814767;HG3814909;HG3817656;HG3819295;HG3821261;HG3822316;HG3823298;HG3823792;HG3825562;HG3826334;HG3826768;HG3826889;HG3827754;HG3829835;HG3830465;HG3830917;HG3832236;HG3832354;HG3832483;HG3835685;HG3836116;HG3836781;HG3838903;HG3839008;HG3839944;HG3840591;HG3841275;HG3841377;HG3844435;HG3845529;HG3846598;HG3849416;HG3850364;HG3851479;HG3854342;HG3857009;HG3857412;HG3857769;HG3858361;HG3861139;HG3861470;HG3863455;HG3864191;HG3865081;HG3867484;HG3868085;HG3870973;HG3871176;HG3871191;HG3871753;HG3871840;HG3873262;HG3876073;HG3876176;HG3877311;HG3877879;HG3878513;HG3879075;HG3879281;HG3881195;HG3883332;HG3887925;HG3889342;HG3889492;HG3890544;HG3890766;HG3890875;HG3890881;HG3891495;HG3891907;HG3893150;HG3893278;HG3895393;HG3895774;HG3896633;HG3897846;HG3898226;HG3898889;HG3898910;HG3901121;HG3902998;HG3904482;HG3907295;HG3909889;HG3911340;HG3916029;HG3917979;HG3920396;HG3921095;HG3921167;HG3921430;HG3922043;HG3924207;HG3924894;HG3926020;HG3926681;HG3926738;HG3926744;HG3927414;HG3927465;HG3928316;HG3930019;HG3931094;HG3932648;HG3932785;HG3933146;HG3936466;HG3937063;HG3937744;HG3938523;HG3938821;HG3939274;HG3939343;HG3939823;HG3941976;HG3942118;HG3942545;HG3943728;HG3943946;HG3944209;HG3944455;HG3944999;HG3945728;HG3945812;HG3946995;HG3947327;HG3947594;HG3947642;HG3949004;HG3949581;HG3952366;HG3953694;HG3953852;HG3953859;HG3953886;HG3955932;HG3956536;HG3957040;HG3963661;HG3964085;HG3964525;HG3965331;HG3965589;HG3965658;HG3968128;HG3969367;HG3974090;HG3974312;HG3975331;HG3975653;HG3975798;HG3977383;HG3978103;HG3979817;HG3979955;HG3981900;HG3983484;HG3985715;HG3986135;HG3988841;HG3990878;HG3992378;HG3992420;HG3996514;HG3997976;HG3998234;HG3999092;HG4004509;HG4005104;HG4007158;HG4007331;HG4007917;HG4010129;HG4011064;HG4012572;HG4012975;HG4013033;HG4013598;HG4015375;HG4016105;HG4016892;HG4018653;HG4019643;HG4021319;HG4022732;HG4023717;HG4024327;HG4024466;HG4025067;HG4025623;HG4027709;HG4028050;HG4028108;HG4028331;HG4031045;HG4032133;HG4034389;HG4038397;HG4038688;HG4038841;HG4040059;HG4041031;HG4043454;HG4043974;HG4046467;HG4046620;HG4049529;HG4051636;HG4052085;HG4052350;HG4052620;HG4057170;HG4058585;HG4059750;HG4059890;HG4062112;HG4063175;HG4065062;HG4065450;HG4065923;HG4066555;HG4066706;HG4066984;HG4067425;HG4067738;HG4071132;HG4071677;HG4072819;HG4073851;HG4073973;HG4074527;HG4075693;HG4078610;HG4078830;HG4079642;HG4083726;HG4087542;HG4089365;HG4090900;HG4091699;HG4093195;HG4094683;HG4097962;HG4098656;HG4099908;HG4100729;HG4101473;HG4101647;HG4101790;HG4101879;HG4103707;HG4105247;HG4107649;HG4108029;HG4108699;HG4110430;HG4110614;HG4110949;HG4111756;HG4111834;HG4118085;HG4118363;HG4120646;HG4120781;HG4120997;HG4121122;HG4122624;HG4123670;HG4124576;HG4124958;HG4125307;HG4125317;HG4125405;HG4126720;HG4127022;HG4127103;HG4132099;HG4133849;HG4134889;HG4135344;HG4135781;HG4139427;HG4140350;HG4142188;HG4144450;HG4150791;HG4150825;HG4152672;HG4155091;HG4158689;HG4160273;HG4160671;HG4160984;HG4164593;HG4165224;HG4166656;HG4168074;HG4171573;HG4171823;HG4173700;HG4173910;HG4175998;HG4176703;HG4177358;HG4179319;HG4179574;HG4179894;HG4179930;HG4181733;HG4182597;HG4183577;HG4184130;HG4187093;HG4187402;HG4190247;HG4193818;HG4197890;HG4199239;HG4202627;HG4202716;HG4203100;HG4206403;HG4207037;HG4207482;HG4208162;HG4212641;HG4213039;HG4213332;HG4213662;HG4213867;HG4214126;HG4217099;HG4217728;HG4217987;HG4218921;HG4219094;HG4220787;HG4221971;HG4222323;HG4223014;HG4223211;HG4223463;HG4228467;HG4228563;HG4231036;HG4232119;HG4232554;HG4233161;HG4237303;HG4238965;HG4239317;HG4240244;HG4240881;HG4242455;HG4243333;HG4243725;HG4244631;HG4245176;HG4246045;HG4246362;HG4247080;HG4248732;HG4249260;HG4251350;HG4252701;HG4253052;HG4254459;HG4255247;HG4258294;HG4259272;HG4261347;HG4261387;HG4261873;HG4262765;HG4263410;HG4264197;HG4265343;HG4265705;HG4268840;HG4269572;HG4270280;HG4271724;HG4274826;HG4276972;HG4277618;HG4280122;HG4280819;HG4283293;HG4284235;HG4284908;HG4285830;HG4290566;HG4291004;HG4291078;HG4295418;HG4299227;HG4299653;HG4299904;HG4300520;HG4302010;HG4302902;HG4304114;HG4305135;HG4306014;HG4310740;HG4310988;HG4313230;HG4313724;HG4315417;HG4320147;HG4320487;HG4320542;HG4322024;HG4324326;HG4326413;HG4327358;HG4332743;HG4335332;HG4335411;HG4336416;HG4337903;HG4340080;HG4342064;HG4343410;HG4343656;HG4347903;HG4348474;HG4351690;HG4353489;HG4355377;HG4355536;HG4355709;HG4356359;HG4356370;HG4358424;HG4361878;HG4362307;HG4363856;HG4364104;HG4365300;HG4366574;HG4369109;HG4369654;HG4370580;HG4371727;HG4373368;HG4374661;HG4376441;HG4376686;HG4376869;HG4378085;HG4378646;HG4383031;HG4383047;HG4384682;HG4387703;HG4388057;HG4388812;HG4389386;HG4390583;HG4391127;HG4392102;HG4392292;HG4393468;HG4394996;HG4395445;HG4397237;HG4398710;HG4402999;HG4403158;HG4404045;HG4405178;HG4405718;HG4406972;HG4407977;HG4410579;HG4411406;HG4412804;HG4413100;HG4413517;HG4414984;HG4415832;HG4415949;HG4418292;HG4424096;HG4425336;HG4425610;HG4427244;HG4429536;HG4430737;HG4431608;HG4432139;HG4433206;HG4434770;HG4435616;HG4439023;HG4443517;HG4444117;HG4445020;HG4445256;HG4447761;HG4449490;HG4449508;HG4450237;HG4450752;HG4450759;HG4451266;HG4452200;HG4454851;HG4456646;HG4459364;HG4459980;HG4461855;HG4463624;HG4464496;HG4466627;HG4471424;HG4471998;HG4474226;HG4474882;HG4476620;HG4481384;HG4481392;HG4482126;HG4484218;HG4485281;HG4486484;HG4488302;HG4490374;HG4492735;HG4492993;HG4493812;HG4495892;HG4498803;HG4498899;HG4500095;HG4501025;HG4501899;HG4502179;HG4505069;HG4506714;HG4508926;HG4510916;HG4512199;HG4512604;HG4517596;HG4518529;HG4522404;HG4523687;HG4523841;HG4525942;HG4528601;HG4528975;HG4530721;HG4532757;HG4532782;HG4533019;HG4533613;HG4534136;HG4536493;HG4537004;HG4537519;HG4538789;HG4544697;HG4545828;HG4547024;HG4548350;HG4548629;HG4548953;HG4550426;HG4550726;HG4551193;HG4554005;HG4557262;HG4557881;HG4559535;HG4560721;HG4565189;HG4567444;HG4568085;HG4571430;HG4571814;HG4573217;HG4577493;HG4577692;HG4578846;HG4581117;HG4581458;HG4585874;HG4587641;HG4587945;HG4590877;HG4592922;HG4595112;HG4595543;HG4596651;HG4596826;HG4597556;HG4598728;HG4599875;HG4603752;HG4604059;HG4605346;HG4605597;HG4605826;HG4607097;HG4607812;HG4608595;HG4613206;HG4615050;HG4615515;HG4616372;HG4617210;HG4619283;HG4620342;HG4625910;HG4625941;HG4628859;HG4630753;HG4631986;HG4632702;HG4633545;HG4634572;HG4638325;HG4640126;HG4641927;HG4643185;HG4644249;HG4644611;HG4645459;HG4646080;HG4648630;HG4655213;HG4655362;HG4656455;HG4658370;HG4658604;HG4660722;HG4661971;HG4663743;HG4664871;HG4667700;HG4668336;HG4669137;HG4669258;HG4669671;HG4669867;HG4670104;HG4670448;HG4671819;HG4672023;HG4672454;HG4672968;HG4674311;HG4676099;HG4677147;HG4677590;HG4678116;HG4679343;HG4679546;HG4680268;HG4680572;HG4680990;HG4681572;HG4683754;HG4684148;HG4684502;HG4684509;HG4686524;HG4687847;HG4689047;HG4690295;HG4690321;HG4690798;HG4691614;HG4693083;HG4693540;HG4693788;HG4694438;HG4694781;HG4695492;HG4695704;HG4697990;HG4705052;HG4705180;HG4708338;HG4714165;HG4714362;HG4714790;HG4715223;HG4717186;HG4718099;HG4718133;HG4720121;HG4720840;HG4722544;HG4723660;HG4724147;HG4724331;HG4725386;HG4727027;HG4728222;HG4728801;HG4729154;HG4729158;HG4732139;HG4733746;HG4734335;HG4735291;HG4740101;HG4741725;HG4743747;HG4745603;HG4745722;HG4746924;HG4749571;HG4749834;HG4751045;HG4752702;HG4753746;HG4753769;HG4753912;HG4754066;HG4755840;HG4756961;HG4757067;HG4759332;HG4761503;HG4762518;HG4763197;HG4763616;HG4764375;HG4765796;HG4766286;HG4767467;HG4768938;HG4769020;HG4769564;HG4770483;HG4770809;HG4771261;HG4772280;HG4772458;HG4772870;HG4773026;HG4773028;HG4774618;HG4774634;HG4775261;HG4777638;HG4779631;HG4779704;HG4781980;HG4784324;HG4785420;HG4785588;HG4788140;HG4788217;HG4794370;HG4794761;HG4797461;HG4798496;HG4800658;HG4803286;HG4804223;HG4805059;HG4806334;HG4806778;HG4809445;HG4810796;HG4811875;HG4812266;HG4813919;HG4814819;HG4816462;HG4817172;HG4817333;HG4817613;HG4821916;HG4823800;HG4824858;HG4825618;HG4827285;HG4828132;HG4830408;HG4830965;HG4831028;HG4831054;HG4831276;HG4832056;HG4833387;HG4835284;HG4835867;HG4836608;HG4840614;HG4841082;HG4843422;HG4846488;HG4847677;HG4850518;HG4851125;HG4852093;HG4853325;HG4855019;HG4855129;HG4855183;HG4856057;HG4856394;HG4856830;HG4858678;HG4862051;HG4862711;HG4865496;HG4866162;HG4866318;HG4866356;HG4870856;HG4872389;HG4875827;HG4875884;HG4876447;HG4876617;HG4876972;HG4878432;HG4878505;HG4879589;HG4879702;HG4881023;HG4882343;HG4882491;HG4882606;HG4884150;HG4884778;HG4886997;HG4887089;HG4887513;HG4888542;HG4888611;HG4894750;HG4895972;HG4897400;HG4897467;HG4900932;HG4902009;HG4902072;HG4902331;HG4903097;HG4905734;HG4906302;HG4906758;HG4909353;HG4913609;HG4915319;HG4916186;HG4918996;HG4919568;HG4923748;HG4924344;HG4926195;HG4926333;HG4927372;HG4927839;HG4928906;HG4929107;HG4929925;HG4931689;HG4933943;HG4935771;HG4937302;HG4939197;HG4946929;HG4949305;HG4952082;HG4952808;HG4952819;HG4953174;HG4953925;HG4955603;HG4956820;HG4957345;HG4958448;HG4959447;HG4961916;HG4961944;HG4965300;HG4965637;HG4969942;HG4971967;HG4972166;HG4973178;HG4973943;HG4974653;HG4975592;HG4976664;HG4977565;HG4978271;HG4978292;HG4978496;HG4981309;HG4982608;HG4982934;HG4983323;HG4983465;HG4983985;HG4984106;HG4986621;HG4989303;HG4995843;HG4998158;HG4998884;HG5000316;HG5000651;HG5000984;HG5001785;HG5002067;HG5003027;HG5004396;HG5005076;HG5006231;HG5007361;HG5009020;HG5009795;HG5009972;HG5010139;HG5011334;HG5015506;HG5017752;HG5017769;HG5018820;HG5020555;HG5020792;HG5024901;HG5026879;HG5026961;HG5027326;HG5027898;HG5029557;HG5030067;HG5031239;HG5031401;HG5032876;HG5033223;HG5035078;HG5035640;HG5036106;HG5036886;HG5037283;HG5039245;HG5040057;HG5043356;HG5044061;HG5044094;HG5045784;HG5046856;HG5047391;HG5047902;HG5048060;HG5054251;HG5054926;HG5056706;HG5057243;HG5057330;HG5058443;HG5062175;HG5062393;HG5062742;HG5063324;HG5064443;HG5065629;HG5067387;HG5069072;HG5070081;HG5071149;HG5072633;HG5073766;HG5074011;HG5075037;HG5075202;HG5076954;HG5077222;HG5078744;HG5082173;HG5091125;HG5093404;HG5093503;HG5094495;HG5095886;HG5095921;HG5098843;HG5099929;HG5100110;HG5101216;HG5102951;HG5104831;HG5104905;HG5107584;HG5107613;HG5109079;HG5110125;HG5110461;HG5110856;HG5111060;HG5112565;HG5113799;HG5116091;HG5117931;HG5118456;HG5119747;HG5120973;HG5122019;HG5122353;HG5124086;HG5124552;HG5125393;HG5131932;HG5134013;HG5135201;HG5135332;HG5136911;HG5138350;HG5138416;HG5138695;HG5139081;HG5140181;HG5140438;HG5140966;HG5141608;HG5141798;HG5142028;HG5142643;HG5142917;HG5144039;HG5144094;HG5146861;HG5146915;HG5148722;HG5149272;HG5149325;HG5149515;HG5149582;HG5150680;HG5150852;HG5151443;HG5152535;HG5153422;HG5154294;HG5155824;HG5158069;HG5158911;HG5159138;HG5159229;HG5160529;HG5161074;HG5164322;HG5165482;HG5166425;HG5166965;HG5167371;HG5167553;HG5169787;HG5170599;HG5171127;HG5171875;HG5174435;HG5174799;HG5175434;HG5175859;HG5177789;HG5177875;HG5177905;HG5180265;HG5183379;HG5187236;HG5190343;HG5191275;HG5192336;HG5192532;HG5194784;HG5195477;HG5198466;HG5198673;HG5200101;HG5203263;HG5203562;HG5204444;HG5204587;HG5204763;HG5205028;HG5205777;HG5206315;HG5206408;HG5206863;HG5208157;HG5208977;HG5209526;HG5209631;HG5209829;HG5210573;HG5210961;HG5213366;HG5215749;HG5217797;HG5218229;HG5223183;HG5225351;HG5225573;HG5226385;HG5227975;HG5227997;HG5229791;HG5229976;HG5231498;HG5231742;HG5232311;HG5233493;HG5238384;HG5238927;HG5239444;HG5239454;HG5240756;HG5246919;HG5248051;HG5249392;HG5249752;HG5251926;HG5252953;HG5253986;HG5255570;HG5256162;HG5260012;HG5260331;HG5261087;HG5265467;HG5265895;HG5266931;HG5267153;HG5268972;HG5270994;HG5272848;HG5273618;HG5273896;HG5275392;HG5275858;HG5277486;HG5277507;HG5278256;HG5278422;HG5283446;HG5283631;HG5284932;HG5286031;HG5286271;HG5288838;HG5292292;HG5294750;HG5294977;HG5295277;HG5295856;HG5296108;HG5297412;HG5297646;HG5298078;HG5298592;HG5299086;HG5299341;HG5300156;HG5300844;HG5300896;HG5301071;HG5302002;HG5302525;HG5302599;HG5303467;HG5303980;HG5304158;HG5304979;HG5306190;HG5308959;HG5309773;HG5310253;HG5310779;HG5311685;HG5311827;HG5312452;HG5312594;HG5312679;HG5314751;HG5315511;HG5317610;HG5319006;HG5319295;HG5319621;HG5319929;HG5321734;HG5324610;HG5324888;HG5325063;HG5325384;HG5325749;HG5326221;HG5326545;HG5327577;HG5330153;HG5330910;HG5332963;HG5333677;HG5334161;HG5336183;HG5336540;HG5337980;HG5340253;HG5341468;HG5341517;HG5342428;HG5342589;HG5342682;HG5343627;HG5344469;HG5346261;HG5346311;HG5346514;HG5346603;HG5347765;HG5348093;HG5348294;HG5349077;HG5350077;HG5352323;HG5352471;HG5353933;HG5354682;HG5355053;HG5355441;HG5355682;HG5355793;HG5356065;HG5356367;HG5356574;HG5356801;HG5357245;HG5357453;HG5357547;HG5357658;HG5357979;HG5357987;HG5358386;HG5358413;HG5359664;HG5362431;HG5362834;HG5363194;HG5363528;HG5365145;HG5365923;HG5368598;HG5370072;HG5370161;HG5370428;HG5370658;HG5371857;HG5372262;HG5373644;HG5375852;HG5378943;HG5379376;HG5379629;HG5383617;HG5383947;HG5384219;HG5384881;HG5385060;HG5385776;HG5385957;HG5387541;HG5389059;HG5391526;HG5391636;HG5391732;HG5393368;HG5393491;HG5394040;HG5395016;HG5395088;HG5395993;HG5396539;HG5397102;HG5397764;HG5399003;HG5399752;HG5400095;HG5401281;HG5401869;HG5403237;HG5403454;HG5403750;HG5403865;HG5404221;HG5405013;HG5405210;HG5405317;HG5406106;HG5407168;HG5407197;HG5407772;HG5407928;HG5407961;HG5408076;HG5408671;HG5409967;HG5409994;HG5410123;HG5410732;HG5411225;HG5412689;HG5415400;HG5416888;HG5418291;HG5418316;HG5419210;HG5419288;HG5419770;HG5420768;HG5421588;HG5422849;HG5422992;HG5424236;HG5426106;HG5426162;HG5428849;HG5429799;HG5430329;HG5431704;HG5431897;HG5433550;HG5434443;HG5434502;HG5436408;HG5438358;HG5439269;HG5440425;HG5440642;HG5440990;HG5442001;HG5442626;HG5443217;HG5443469;HG5443575;HG5444190;HG5445073;HG5446048;HG5447358;HG5448372;HG5449000;HG5449033;HG5449421;HG5450803;HG5451310;HG5451360;HG5452700;HG5453152;HG5453898;HG5454159;HG5454692;HG5454763;HG5455171;HG5455550;HG5456721;HG5457431;HG5460256;HG5460334;HG5461805;HG5462275;HG5462607;HG5462902;HG5463875;HG5464233;HG5464255;HG5464303;HG5464341;HG5464891;HG5466132;HG5467775;HG5469124;HG5470776;HG5471065;HG5471101;HG5472131;HG5472274;HG5472307;HG5474395;HG5474477;HG5474719;HG5474942;HG5475330;HG5477028;HG5477736;HG5477771;HG5478129;HG5478262;HG5479658;HG5479842;HG5480399;HG5480887;HG5481255;HG5482304;HG5482640;HG5483068;HG5484375;HG5484632;HG5485199;HG5485644;HG5485746;HG5487417;HG5487920;HG5487952;HG5488581;HG5490429;HG5491026;HG5491620;HG5491943;HG5493391;HG5494052;HG5494256;HG5494891;HG5495166;HG5495350;HG5496054;HG5496498;HG5498097;HG5500164;HG5500421;HG5500470;HG5500704;HG5501369;HG5501564;HG5503587;HG5503603;HG5503612;HG5503736;HG5504374;HG5504608;HG5505225;HG5506350;HG5506929;HG5507448;HG5508900;HG5509169;HG5509310;HG5509588;HG5509775;HG5510304;HG5511095;HG5511266;HG5511314;HG5511716;HG5512055;HG5512124;HG5513231;HG5513354;HG5513817;HG5514298;HG5514428;HG5515233;HG5516150;HG5516675;HG5516937;HG5517427;HG5518001;HG5519497;HG5520843;HG5522673;HG5523090;HG5523313;HG5523440;HG5523727;HG5524717;HG5525149;HG5525223;HG5525262;HG5525533;HG5525606;HG5525625;HG5526522;HG5527548;HG5527792;HG5528072;HG5528367;HG5528768;HG5529506;HG5530207;HG5530391;HG5530392;HG5530420;HG5531412;HG5531949;HG5532439;HG5533275;HG5535636;HG5535862;HG5536630;HG5536754;HG5536923;HG5538702;HG5538905;HG5539163;HG5539916;HG5540463;HG5541052;HG5541870;HG5542370;HG5542531;HG5543171;HG5543282;HG5544015;HG5544437;HG5544804;HG5544929;HG5546204;HG5546232;HG5546304;HG5546655;HG5548192;HG5548363;HG5548916;HG5549135;HG5549470;HG5549667;HG5549769;HG5549815;HG5549827;HG5549866;HG5550141;HG5550182;HG5551110;HG5551250;HG5551261;HG5551467;HG5551928;HG5551993;HG5552551;HG5552860;HG5554658;HG5555617;HG5555963;HG5556249;HG5556703;HG5556825;HG5557181;HG5558895;HG5558991;HG5559725;HG5559750;HG5559988;HG5560079;HG5560138;HG5560243;HG5560340;HG5560542;HG5560728;HG5561005;HG5561217;HG5561545;HG5561550;HG5561570;HG5561571;HG5561621;HG5561632;HG5561730;HG5561811;HG5561854;HG5561962;HG5561970;HG5562011;HG5562098;HG5562119;HG5562127;HG5562191;HG5562220;HG5562249;HG5562307;HG5562312;HG5562366;HG5562580;HG5562889;HG5562954;HG5562980;HG5563014;HG5563015;HG5563171;HG5563224;HG5563342;HG5563390;HG5563491;HG5563573;HG5563587;HG5563620;HG5563625;HG5563675;HG5563676;HG5563684;HG5563703;HG5563726;HG5563736;HG5563752;HG5563764;HG5563832;HG5563846;HG5563887;HG5563956;HG5563977;HG5564108;HG5564174;HG5564256;HG5564278;HG5564354;HG5564432;HG5564467;HG5564486;HG5564519;HG5564532;HG5564537;HG5564540;HG5564545;HG5564567;HG5564576;HG5564577;HG5564586;HG5564596;HG5564603;HG5564607;HG5564612;HG5564615;HG5564624;HG5564627;HG5564629;HG5564630;HG5564657;HG5564715;HG5564729;HG5564820;HG5564851;HG5564892;HG5564919;HG5564957;HG5564995;HG5565007;HG5565011;HG5565040;HG5565041;HG5565065;HG5565067;HG5565100;HG5565104;HG5565119;HG5565124;HG5565129;HG5565135;HG5565155;HG5565158;HG5565170;HG5565207;HG5565228;HG5565256;HG5565277;HG5565297;HG5565301;HG5565453;HG5565488;HG5565498;HG5565516;HG5565520;HG5565535;HG5565543;HG5565568;HG5565630;HG5565636;HG5565651;HG5565655;HG5565761;HG5565814;HG5565853;HG5565874;HG5565875;HG5565899;HG5565965;HG5565998;HG5566056;HG5566057;HG5566181;HG5566192;HG5566209;HG5566243;HG5566254;HG5566258;HG5566260;HG5566267;HG5566287;HG5566359;HG5566367;HG5566387;HG5566423;HG5566426;HG5566439;HG5566469;HG5566512;HG5566533;HG5566534;HG5566538;HG5566545;HG5566552;HG5566560;HG5566573;HG5566580;HG5566591;HG5566598;HG5566603;HG5566621;HG5566634;HG5566645;HG5566653;HG5566664;HG5566698;HG5566724;HG5566728;HG5566730;HG5566733;HG5566750;HG5566752;HG5566805;HG5566821;HG5566823;HG5566839;HG5566845;HG5566862;HG5566879;HG5566883;HG5566898;HG5566913;HG5566915;HG5566923;HG5566925;HG5566959;HG5566978;HG5566996;HG5566999;HG5567006;HG5567022;HG5567023;HG5567031;HG5567039;HG5567061;HG5567065;HG5567071;HG5567073;HG5567075;HG5567076;HG5567087;HG5567127;HG5567130;HG5567141;HG5567151;HG5567173;HG5567187;HG5567192;HG5567208;HG5567214;HG5567225;HG5567226;HG5567243;HG5567265;HG5567303;HG5567308;HG5567319;HG5567331;HG5567342;HG5567377;HG5567381;HG5567404;HG5567413;HG5567430;HG5567448;HG5567464;HG5567467;HG5567471;HG5567476;HG5567490;HG5567492;HG5567509;HG5567513;HG5567532;HG5567540;HG5567570;HG5567575;HG5567584;HG5567590;HG5567605;HG5567610;HG5567646;HG5567703;HG5567715;HG5567722;HG5567735;HG5567755;HG5567768;HG5567784;HG5567827;HG5567828;HG5567840;HG5567855;HG5567856;HG5567857;HG5567858;HG5567869;HG5567873;HG5567877;HG5567879;HG5567882;HG5567884;HG5567891;HG5567892;HG5567895;HG5567897;HG5567899;HG5567910;HG5567912;HG5567913;HG5567930;HG5567941;HG5567942;HG5567946;HG5567950;HG5567963;HG5567978;HG5567984;HG5568079;HG5568099;HG5568101;HG5568128;HG5568142;HG5568152;HG5568156;HG5568158;HG5568170;HG5568185;HG5568199;HG5568214;HG5568219;HG5568269;HG5568294;HG5568297;HG5568315;HG5568337;HG5568339;HG5568345;HG5568346;HG5568426;HG5568470;HG5568491;HG5568503;HG5568528;HG5568531;HG5568552;HG5568568;HG5568572;HG5568578;HG5568595;HG5568612;HG5568613;HG5568618;HG5568619;HG5568633;HG5568635;HG5568641;HG5568649;HG5568656;HG5568668;HG5568673;HG5568674;HG5568677;HG5568688;HG5568691;HG5568698;HG5568699;HG5568704;HG5568714;HG5568716;HG5568727;HG5568734;HG5568739;HG5568746;HG5568757;HG5568760;HG5568769;HG5568817;HG5568827;HG5568828;HG5568849;HG5568855;HG5568864;HG5568890;HG5568898;HG5568902;HG5568905;HG5568909;HG5568913;HG5568930;HG5568939;HG5568949;HG5568952;HG5568958;HG5568960;HG5568970;HG5568973;HG5568974;HG5568977;HG5568982;HG5568987;HG5569000;HG5569005;HG5569022;HG5569024;HG5569034;HG5569038;HG5569045;HG5569053;HG5569070;HG5569101;HG5569128;HG5569167;HG5569175;HG5569269;HG5569293;HG5569295;HG5569397;HG5569473;HG5569513;HG5569572;HG5569741;HG5569762;HG5569766;HG5569782;HG5569810;HG5569841;HG5569852;HG5569880;HG5569900;HG5569912;HG5569932;HG5569976;HG5570015;HG5570067;HG5570068;HG5570076;HG5570111;HG5570134;HG5570204;HG5570226;HG5570268;HG5570271;HG5570287;HG5570290;HG5570299;HG5570302;HG5570327;HG5570340;HG5570373;HG5570376;HG5570381;HG5570410;HG5570412;HG5570505;HG5570532;HG5570588;HG5570597;HG5570611;HG5570616;HG5570619;HG5570642;HG5570653;HG5570664;HG5570674;HG5570678;HG5570718;HG5570751;HG5570828;HG5570858;HG5570866;HG5570903;HG5570925;HG5570939;HG5570948;HG5571058;HG5571073;HG5571087;HG5571198;HG5571201;HG5571215;HG5571234;HG5571329;HG5571349;HG5571364;HG5571376;HG5571449;HG5571468;HG5571473;HG5571571;HG5571591;HG5571642;HG5571668;HG5571687;HG5571726;HG5571784;HG5571802;HG5571835;HG5571871;HG5571878;HG5571915;HG5572065;HG5572154;HG5572156;HG5572255;HG5572335;HG5572395;HG5572728;HG5572729;HG5572866;HG5572992;HG5573047;HG5573051;HG5573059;HG5573075;HG5573083;HG5573110;HG5573112;HG5573114;HG5573115;HG5573117;HG5573124;HG5573128;HG5573129;HG5573134;HG5573135;HG5573139;HG5573144;HG5573145;HG5573147;HG5573149;HG5573154;HG5573155;HG5573161;HG5573163;HG5573165;HG5573167;HG5573171;HG5573172;HG5573175;HG5573176;HG5573179;HG5573181;HG5573185;HG5573186;HG5573187;HG5573188;HG5573189;HG5573190;HG5573191;HG5573193;HG5573194;HG5573195;HG5573196;HG5573214;HG5573245;HG5573288;HG5573426;HG5573451;HG5573552;HG5573557;HG5573585;HG5573592;HG5573593;HG5573690;HG5573794;HG5573826;HG5573955;HG5573961;HG5573963;HG5573967;HG5573987;HG5573991;HG5574001;HG5574007;HG5574009;HG5574076;HG5574123;HG5574130;HG5574179;HG5574185;HG5574197;HG5574199;HG5574215;HG5574225;HG5574240;HG5574245;HG5574251;HG5574255;HG5574276;HG5574284;HG5574285;HG5574290;HG5574308;HG5574310;HG5574315;HG5574322;HG5574351;HG5574354;HG5574358;HG5574372;HG5574428;HG5574429;HG5574452;HG5574470;HG5574518;HG5574567;HG5574578;HG5574586;HG5574590;HG5574605;HG5574630;HG5574641;HG5574698;HG5574704;HG5574717;HG5574729;HG5574741;HG5574785;HG5574823;HG5574862;HG5574896;HG5575024;HG5575037;HG5575049;HG5575098;HG5575141;HG5575167;HG5575200;HG5575242;HG5575300;HG5575382;HG5575414;HG5575431;HG5575537;HG5575594;HG5575722;HG5575911;HG5575963;HG5575992;HG5576056;HG5576114;HG5576116;HG5576138;HG5576220;HG5576225;HG5576235;HG5576248;HG5576249;HG5576452;HG5576476;HG5576543;HG5576650;HG5576651;HG5576656;HG5576658;HG5576668;HG5576708;HG5576809;HG5576826;HG5576926;HG5576935;HG5576937;HG5576980;HG5577083;HG5577084;HG5577179;HG5577223;HG5577317;HG5577335;HG5577633;HG5577681;HG5577768;HG5577829;HG5577882;HG5577925;HG5577959;HG5577971;HG5578013;HG5578033;HG5578053;HG5578056;HG5578063;HG5578178;HG5578228;HG5578318;HG5578350;HG5578351;HG5578354;HG5578359;HG5578371;HG5578372;HG5578378;HG5578380;HG5578383;HG5578384;HG5578400;HG5578401;HG5578403;HG5578405;HG5578406;HG5578413;HG5578418;HG5578423;HG5578429;HG5578431;HG5578439;HG5578440;HG5578448;HG5578451;HG5578455;HG5578458;HG5578465;HG5578476;HG5578477;HG5578478;HG5578480;HG5578488;HG5578593;HG5578600;HG5578675;HG5578698;HG5578709;HG5578718;HG5578730;HG5578738;HG5578742;HG5578743;HG5578757;HG5578799;HG5578829;HG5578932;HG5578993;HG5579103;HG5579117;HG5579144;HG5579245;HG5579261;HG5579264;HG5579268;HG5579301;HG5579306;HG5579489;HG5579507;HG5579542;HG5579549;HG5579570;HG5579573;HG5579698;HG5579751;HG5579806;HG5579823;HG5579829;HG5579837;HG5579839;HG5579901;HG5579925;HG5580102;HG5580125;HG5580127;HG5580130;HG5580133;HG5580135;HG5580170;HG5580177;HG5580274;HG5580295;HG5580344;HG5580357;HG5580388;HG5580419;HG5580420;HG5580481;HG5580526;HG5580638;HG5580641;HG5580645;HG5580663;HG5580665;HG5580677;HG5580713;HG5580729;HG5580857;HG5580878;HG5580890;HG5580928;HG5580983;HG5581005;HG5581036;HG5581053;HG5581074;HG5581084;HG5581093;HG5581099;HG5581110;HG5581162;HG5581178;HG5581179;HG5581182;HG5581204;HG5581254;HG5581258;HG5581275;HG5581280;HG5581295;HG5581366;HG5581385;HG5581406;HG5581415;HG5581427;HG5581460;HG5581498;HG5581580;HG5581583;HG5581602;HG5581638;HG5581656;HG5581672;HG5581690;HG5581718;HG5581721;HG5581737;HG5581739;HG5581742;HG5581748;HG5581755;HG5581763;HG5581784;HG5581790;HG5581796;HG5581814;HG5581818;HG5581840;HG5581851;HG5581911;HG5581919;HG5581933;HG5581967;HG5582000;HG5582007;HG5582018;HG5582020;HG5582027;HG5582044;HG5582052;HG5582056;HG5582063;HG5582068;HG5582080;HG5582082;HG5582088;HG5582092;HG5582094;HG5582097;HG5582098;HG5582099;HG5582105;HG5582107;HG5582108;HG5582109;HG5582110;HG5582114;HG5582127;HG5582174;HG5582191;HG5582210;HG5582275;HG5582301;HG5582366;HG5582395;HG5582450;HG5582469;HG5582484;HG5582529;HG5582582;HG5582640;HG5582774;HG5582815;HG5582830;HG5582832;HG5582848;HG5582852;HG5582900;HG5582936;HG5583079;HG5583088;HG5583094;HG5583184;HG5583189;HG5583192;HG5583193;HG5583197;HG5583200;HG5583202;HG5583207;HG5583208;HG5583211;HG5583230;HG5583232;HG5583246;HG5583251;HG5583254;HG5583266;HG5583291;HG5583298;HG5583306;HG5583308;HG5583372;HG5583394;HG5583419;HG5583422;HG5583438;HG5583448;HG5583451;HG5583452;HG5583462;HG5583466;HG5583471;HG5583472;HG5583473;HG5583553;HG5583582;HG5583594;HG5583715;HG5583816;HG5583926;HG5584059;HG5584139;HG5584747;HG5584858;HG5584869;HG5584877;HG5584964;HG5585013;HG5585190;HG5585251;HG5585258;HG5585401;HG5585403;HG5585663;HG5585844;HG5585955;HG5586175;HG5586182;HG5586196;HG5586809;HG5587120;HG5587234;HG5587245;HG5587442;HG5587461;HG5587479;HG5587482;HG5587497;HG5587576;HG5587910;HG5589126;HG5590089;HG5591142;HG5591361;HG5596248;HG5600779;HG5600924;HG5600945;HG5600946;HG5600947;HG5600948;HG5600956;HG5600957;HG5600958;HG5600960;HG5600962;HG5600963;HG5600964;HG5600965;HG5600966;HG5600967;HG5600968;HG5600969;HG5600970;HG5600971;HG5600974;HG5600979;O19897;O25806;O33431;O51349;O52271;O67763;O78483;O78484;O83269;O83270;O84316;O86094;P01024;P01025;P01026;P01027;P06173;P0A2R4;P0A2R5;P0A675;P0A681;P0A8T7;P0A8T8;P0A8T9;P0A8V2;P0A8V3;P0A8V4;P0A8V5;P0C0D9;P0C0E0;P0C151;P0C1T4;P0C2E7;P0C2E8;P0C504;P0C505;P0C506;P0C507;P0C508;P0C509;P0C8S4;P0DF30;P0DF31;P0DF32;P0DF33;P11705;P12387;P13440;P14563;P14564;P16024;P16025;P19175;P19176;P22703;P22704;P22705;P23579;P30760;P30761;P36252;P37870;P37871;P41184;P41185;P41606;P42076;P42077;P42079;P42080;P43738;P43739;P46819;P47582;P47715;P47767;P47768;P48120;P49467;P51250;P51251;P51252;P56763;P57009;P57145;P57146;P59642;P59643;P60278;P60279;P60280;P60281;P60284;P60285;P60286;P60287;P60288;P73334;P74177;P75271;P77819;P77839;P77879;P77882;P77917;P77941;P77965;P94892;P94899;P95405;P96177;P96178;P9WGY6;P9WGY7;P9WGY8;P9WGY9;Q01923;Q01VB1;Q01VB2;Q02T86;Q02T87;Q02X59;Q02X60;Q034X0;Q034X1;Q03EA9;Q03EB0;Q03IK2;Q03IK3;Q03PU9;Q03PV0;Q03V60;Q046D1;Q046D2;Q04C21;Q04C22;Q04E85;Q04E86;Q04IK6;Q04IK7;Q04QI9;Q04QJ0;Q054E1;Q054E2;Q058E5;Q058E6;Q05FH9;Q06FX0;Q06FX1;Q06GR9;Q06H06;Q06J18;Q07KK7;Q07KK8;Q089R0;Q089R1;Q09FX0;Q09G55;Q09MI7;Q09X26;Q0ABI1;Q0ABI2;Q0AF53;Q0AF54;Q0ANP3;Q0ANP4;Q0AUH2;Q0AUH3;Q0BJ53;Q0BJ54;Q0BKC5;Q0BKC6;Q0BUQ5;Q0BUQ6;Q0BYA7;Q0BYA8;Q0G9M8;Q0G9X1;Q0HNU3;Q0HNU4;Q0I0B1;Q0I0B2;Q0I5B7;Q0I5B8;Q0I7L7;Q0I7L8;Q0I7L9;Q0K606;Q0K607;Q0P3M5;Q0RRS9;Q0RRT0;Q0SFB3;Q0SFB4;Q0SNB8;Q0SNB9;Q0SQD6;Q0SQD7;Q0SY12;Q0SY13;Q0TA77;Q0TA78;Q0TMN8;Q0TMN9;Q0VSM1;Q0VSM2;Q0ZJ29;Q110H1;Q110H2;Q110H3;Q11HB3;Q11HB4;Q11QA5;Q11QA6;Q123G3;Q123G4;Q12SW5;Q12SW6;Q134R8;Q134R9;Q13TG2;Q13TG3;Q14FG6;Q14JT4;Q14JT5;Q15YB0;Q15YB1;Q160X7;Q160X8;Q17VN6;Q18CF1;Q18CF3;Q19V99;Q19VA0;Q1ACN5;Q1AU22;Q1AU23;Q1BDE9;Q1BDF0;Q1BRU0;Q1BRU1;Q1C1U1;Q1C1U2;Q1CN77;Q1CN78;Q1CS68;Q1D7U2;Q1D7U3;Q1GBM4;Q1GBM5;Q1GK48;Q1GK49;Q1GT23;Q1GT24;Q1H4P3;Q1H4P4;Q1IFX2;Q1IFX3;Q1IHH4;Q1IHH5;Q1J0P7;Q1J8X0;Q1J8X1;Q1JE19;Q1JE20;Q1JJ22;Q1JJ23;Q1JNX6;Q1JNX8;Q1KVT3;Q1KXX1;Q1LI20;Q1LI21;Q1LSX6;Q1LSX7;Q1MIE8;Q1MIE9;Q1MPW8;Q1MPW9;Q1Q8P9;Q1Q8Q0;Q1QN43;Q1QN44;Q1R0I1;Q1R0I2;Q1R5V3;Q1R5V4;Q1RHD0;Q1RHD1;Q1WVA4;Q1WVA5;Q1XDN5;Q1XDN6;Q1XDN7;Q20EX2;Q211D8;Q211D9;Q21M92;Q21M93;Q21SF7;Q21SF8;Q250N9;Q250P0;Q255E5;Q28UX6;Q28UX7;Q2A1M7;Q2A1M8;Q2FJ97;Q2FJ98;Q2G0N5;Q2GCD7;Q2GCD8;Q2GD90;Q2GD91;Q2GFP4;Q2GJ68;Q2GJ69;Q2II85;Q2II86;Q2IXR9;Q2IXS0;Q2JFI4;Q2JFI5;Q2JJ17;Q2JJ18;Q2JJ19;Q2JQT4;Q2JQT5;Q2JX64;Q2K9M3;Q2K9M4;Q2L2L3;Q2L2M3;Q2L8Z4;Q2LQ86;Q2MIA9;Q2MIJ6;Q2N5Q5;Q2N5Q7;Q2NJ16;Q2NWR5;Q2NWR6;Q2NZX9;Q2RFN9;Q2RFP0;Q2RQV3;Q2RQV4;Q2S1Q5;Q2S1Q6;Q2S905;Q2S906;Q2ST47;Q2SU19;Q2SU20;Q2UVX4;Q2VEI5;Q2W2I1;Q2W2I2;Q2YB04;Q2YB05;Q2YM15;Q2YM16;Q2YSB8;Q2YSB9;Q30TP6;Q30X04;Q30X05;Q318Q7;Q318Q8;Q318Q9;Q31IY8;Q31IY9;Q31N15;Q31N17;Q31U09;Q31U10;Q32AF9;Q32AG0;Q32RG1;Q32RG2;Q32RY2;Q32RY3;Q33C47;Q38UQ2;Q38UQ3;Q39KH4;Q39KH5;Q39Y12;Q39Y13;Q3A6Q3;Q3A6Q4;Q3A9Q7;Q3A9Q8;Q3AHX5;Q3AHX6;Q3AHX7;Q3ATP4;Q3ATP5;Q3AZA2;Q3AZA3;Q3AZA4;Q3B1H7;Q3B1H8;Q3BAQ1;Q3BWZ0;Q3C1G8;Q3ILP8;Q3ILP9;Q3J5S9;Q3J5T0;Q3J8Q7;Q3J8Q8;Q3JMQ3;Q3JMQ4;Q3K3L1;Q3K3L2;Q3K5Y1;Q3K5Y2;Q3KM48;Q3M5C8;Q3M5C9;Q3M5D0;Q3SLQ5;Q3SLQ6;Q3SSX9;Q3SSY0;Q3V543;Q3YST4;Q3YST5;Q3YUZ6;Q3YUZ7;Q3Z8V3;Q3Z8V4;Q3ZJ92;Q3ZX00;Q3ZX01;Q46J22;Q46J23;Q46J24;Q46WD4;Q46WD5;Q47JA9;Q47JB0;Q47LI5;Q47LI6;Q47UV9;Q47UW0;Q48D29;Q48D30;Q48VR0;Q48VR1;Q492B9;Q492C0;Q49L07;Q49V52;Q49V53;Q4A5S8;Q4A7B0;Q4A970;Q4FLL2;Q4FLL3;Q4FQH3;Q4FQH4;Q4G3A5;Q4G3A6;Q4JT32;Q4JT33;Q4K526;Q4K527;Q4L3K3;Q4L3K4;Q4QN33;Q4QN34;Q4UKD4;Q4UKD5;Q4URD3;Q4VZP2;Q4ZMN7;Q4ZMN8;Q50388;Q51561;Q55085;Q55346;Q55348;Q56P12;Q57CP8;Q57CP9;Q57H68;Q57H69;Q589B9;Q59191;Q59622;Q5E238;Q5E239;Q5F5R5;Q5F5R6;Q5FFD8;Q5FFD9;Q5FM96;Q5FM97;Q5FTX7;Q5FTX8;Q5GRY9;Q5HC04;Q5HC05;Q5HID2;Q5HID3;Q5HRK9;Q5HRL0;Q5HVY8;Q5L404;Q5L405;Q5L5I4;Q5L897;Q5L898;Q5LMQ5;Q5LMQ6;Q5LXV3;Q5LXV4;Q5M2F5;Q5M2F6;Q5MZ21;Q5MZ22;Q5MZ23;Q5NID1;Q5NID2;Q5NPK4;Q5NPK5;Q5P338;Q5P339;Q5PBG3;Q5PBG4;Q5PK92;Q5PK93;Q5QA71;Q5QWA4;Q5QWA5;Q5WLR9;Q5WLS0;Q5WZL8;Q5WZL9;Q5X865;Q5X866;Q5XE96;Q5XE97;Q5YPE0;Q5YPE1;Q5YQP4;Q5ZYP9;Q5ZYQ0;Q5ZZS2;Q60A05;Q60A06;Q62GJ7;Q63H97;Q63H98;Q63Q03;Q63Q04;Q64NJ7;Q64NJ8;Q65PB4;Q65PB5;Q65W40;Q65W41;Q661M9;Q661N0;Q66FQ1;Q66FQ2;Q67JT3;Q67JT4;Q68S15;Q68XM7;Q6A6K6;Q6A6K7;Q6ACX5;Q6ACX6;Q6AP77;Q6B8R6;Q6B8R7;Q6DAM9;Q6DAN0;Q6ENI2;Q6ENI3;Q6ENX1;Q6ENX2;Q6EW57;Q6F0L8;Q6FF89;Q6FF90;Q6FZM0;Q6G3X4;Q6GBU4;Q6GBU5;Q6GJC5;Q6GJC6;Q6HPR5;Q6HPR6;Q6KI08;Q6KI09;Q6L3A5;Q6L3A6;Q6LLW2;Q6LLW3;Q6MDM0;Q6MDM1;Q6MJ09;Q6MJ10;Q6MRX5;Q6N4R9;Q6N4S0;Q6NJF6;Q6YQW2;Q724E9;Q724F0;Q727C6;Q727C7;Q72HM6;Q72UA7;Q72UA8;Q73FA3;Q73FA4;Q73IW9;Q73JJ7;Q73JJ8;Q73SE3;Q73SE4;Q748Y6;Q74L94;Q74L95;Q7MA56;Q7MGR8;Q7MGS0;Q7MX26;Q7MX27;Q7N9A3;Q7N9A4;Q7NDF7;Q7NDF8;Q7NIA0;Q7NQE6;Q7NQE7;Q7U8K2;Q7U8K3;Q7U8K4;Q7URW4;Q7URW6;Q7V006;Q7V007;Q7V008;Q7V5P1;Q7V5P2;Q7V5P3;Q7VA29;Q7VA30;Q7VJ82;Q7VKL7;Q7VKL8;Q7VRP7;Q7VRP8;Q7W0R8;Q7W0R9;Q7W2G8;Q7W2G9;Q7WRD8;Q7WRD9;Q7YJX9;Q81J47;Q81J48;Q81VT8;Q820D6;Q820D9;Q822J2;Q82DQ4;Q82DQ5;Q82T75;Q82T76;Q82Z40;Q82Z41;Q83ET0;Q85CL6;Q85FM8;Q85FR6;Q85X62;Q87A32;Q87A33;Q87KQ4;Q87KQ5;Q889X7;Q889X8;Q88QP1;Q88QP2;Q88XZ2;Q88XZ3;Q890N4;Q890N5;Q89B20;Q89B21;Q89J74;Q89J75;Q8A469;Q8A470;Q8CJT1;Q8CQ83;Q8CQ84;Q8D1H3;Q8D232;Q8D233;Q8DD19;Q8DD20;Q8DL55;Q8DL56;Q8DL57;Q8DNF0;Q8DNF1;Q8DS46;Q8DS47;Q8E238;Q8E239;Q8E7J7;Q8E7J8;Q8EK73;Q8EK74;Q8ETY7;Q8ETY8;Q8EWX0;Q8F0S2;Q8F0S3;Q8FB83;Q8FS96;Q8FS97;Q8G069;Q8G070;Q8G514;Q8G515;Q8GCR3;Q8GCR4;Q8GCR5;Q8GCR6;Q8HVY4;Q8KG14;Q8KG15;Q8KTH8;Q8KWX2;Q8KWX4;Q8MA10;Q8MA11;Q8NT25;Q8NT26;Q8P2Y2;Q8P2Y3;Q8PC55;Q8PNS9;Q8R7U6;Q8R7U7;Q8RHI6;Q8RHI7;Q8RQE8;Q8S8Y0;Q8UE08;Q8UE09;Q8WI25;Q8XUZ8;Q8XUZ9;Q8YA96;Q8YHP7;Q8YHP8;Q8Z320;Q8ZAP5;Q92F22;Q92QH6;Q92QH7;Q932F8;Q93GF2;Q93MK8;Q93MK9;Q97EG9;Q97EH0;Q97NQ7;Q97NQ8;Q98N65;Q98N66;Q98Q23;Q98Q24;Q9A1U1;Q9AAU1;Q9AAU2;Q9AIU3;Q9BBS8;Q9CEN6;Q9CEN7;Q9CK91;Q9CK92;Q9F3X8;Q9HWC9;Q9JX03;Q9K1J1;Q9KJG4;Q9KJM5;Q9KK59;Q9KV29;Q9KV30;Q9KW13;Q9KW14;Q9KWU6;Q9L0L0;Q9L637;Q9MTM4;Q9MUS6;Q9MUS7;Q9PA86;Q9PA87;Q9PI30;Q9PK79;Q9PQV5;Q9RH40;Q9RH41;Q9RH43;Q9RLT9;Q9RVW0;Q9TL05;Q9TM34;Q9TM35;Q9X6Y2;Q9XPS8;Q9XPS9;Q9Z999;Q9Z9M1;Q9Z9M2;Q9ZE20;Q9ZK23	information storage and processing	Transcription	various	DNA-dependent RNA polymerase catalyzes the transcription of DNA into RNA using the four ribonucleoside triphosphates as substrates	various	Bacteria	various	various	various	various	various	various	various	various	0.1	-	0.1	-	0.0025788834951456	-	0.0025788834951456	-	5778/5795	5776/5795	(306)/5795	5630/5795	(75)/5795	4891/5795	(2400)/5795	(1536)/5795	(1510)/5795	(615)/5795	(542)/5795	(95)/5795	(2)/5795	(2)/5795
member	46	-	-	-	-	-	A0A326	information storage and processing	Transcription	3GFWY	DNA-directed RNA polymerase	3702.ATCG00180.1	Eukaryota	Streptophyta	Magnoliopsida	Gentianales	Rubiaceae	Coffea	Coffea arabica	unclassified	unclassified
member	46	-	-	-	-	-	A0AF63	information storage and processing	Transcription	26JWU	DNA-dependent RNA polymerase catalyzes the transcription of DNA into RNA using the four ribonucleoside triphosphates as substrates	386043.lwe0227	Bacteria	Firmicutes	Bacilli	Bacillales	Listeriaceae	Listeria	Listeria welshimeri	unclassified	unclassified
member	46	-	-	-	-	-	A0AF63	-	-	-	-	-	Bacteria	Firmicutes	Bacilli	Bacillales	Listeriaceae	Listeria	unclassified	-	-
member	46	-	-	-	-	-	A0AF64	information storage and processing	Transcription	26IT0	DNA-dependent RNA polymerase catalyzes the transcription of DNA into RNA using the four ribonucleoside triphosphates as substrates	386043.lwe0228	Bacteria	Firmicutes	Bacilli	Bacillales	Listeriaceae	Listeria	Listeria welshimeri	unclassified	unclassified
member	46	-	-	-	-	-	A0JZ92	information storage and processing	Transcription	1W7I2	DNA-dependent RNA polymerase catalyzes the transcription of DNA into RNA using the four ribonucleoside triphosphates as substrates	1449044.JMLE01000002_gene4426	Bacteria	Actinobacteria	Actinomycetia	Micrococcales	Micrococcaceae	Arthrobacter	Arthrobacter sp. FB24	unclassified	unclassified
member	46	-	-	-	-	-	A0JZ92	-	-	-	-	-	Bacteria	Actinobacteria	Actinomycetia	Micrococcales	Micrococcaceae	Arthrobacter	Arthrobacter sp. Leaf337	-	-
member	46	-	-	-	-	-	A0JZ92	-	-	-	-	-	Bacteria	Actinobacteria	Actinomycetia	Micrococcales	Micrococcaceae	Arthrobacter	unclassified	-	-
member	46	-	-	-	-	-	A0JZ93	information storage and processing	Transcription	1W8D1	DNA-dependent RNA polymerase catalyzes the transcription of DNA into RNA using the four ribonucleoside triphosphates as substrates	290399.Arth_2984	Bacteria	Actinobacteria	Actinomycetia	Micrococcales	Micrococcaceae	Arthrobacter	Arthrobacter sp. FB24	unclassified	unclassified
member	46	-	-	-	-	-	A0K3L7	information storage and processing	Transcription	1JZZZ	DNA-dependent RNA polymerase catalyzes the transcription of DNA into RNA using the four ribonucleoside triphosphates as substrates	292.DM42_1481	Bacteria	Proteobacteria	Betaproteobacteria	Burkholderiales	Burkholderiaceae	Burkholderia	Burkholderia cenocepacia	unclassified	unclassified
member	46	-	-	-	-	-	A0K3L7	-	-	-	-	-	Bacteria	Proteobacteria	Betaproteobacteria	Burkholderiales	Burkholderiaceae	Burkholderia	unclassified	-	-
member	46	-	-	-	-	-	A0K3L8	information storage and processing	Transcription	1K0RX	DNA-dependent RNA polymerase catalyzes the transcription of DNA into RNA using the four ribonucleoside triphosphates as substrates	216591.BCAL0227	Bacteria	Proteobacteria	Betaproteobacteria	Burkholderiales	Burkholderiaceae	Burkholderia	Burkholderia cenocepacia	unclassified	unclassified
member	46	-	-	-	-	-	A0K3L8	-	-	-	-	-	Bacteria	Proteobacteria	Betaproteobacteria	Burkholderiales	Burkholderiaceae	Burkholderia	unclassified	-	-
member	46	-	-	-	-	-	A0KQA4	information storage and processing	Transcription	1Y3IW	DNA-dependent RNA polymerase catalyzes the transcription of DNA into RNA using the four ribonucleoside triphosphates as substrates	380703.AHA_4027	Bacteria	Proteobacteria	Gammaproteobacteria	Aeromonadales	Aeromonadaceae	Aeromonas	Aeromonas caviae	unclassified	unclassified
member	46	-	-	-	-	-	A0KQA4	-	-	-	-	-	Bacteria	Proteobacteria	Gammaproteobacteria	Aeromonadales	Aeromonadaceae	Aeromonas	Aeromonas hydrophila	-	-
member	46	-	-	-	-	-	A0KQA4	-	-	-	-	-	Bacteria	Proteobacteria	Gammaproteobacteria	Aeromonadales	Aeromonadaceae	Aeromonas	unclassified	-	-
member	46	-	-	-	-	-	A0KQA5	information storage and processing	Transcription	1Y3R5	DNA-dependent RNA polymerase catalyzes the transcription of DNA into RNA using the four ribonucleoside triphosphates as substrates	1448139.AI20_20900	Bacteria	Proteobacteria	Gammaproteobacteria	Aeromonadales	Aeromonadaceae	Aeromonas	Aeromonas caviae	unclassified	unclassified
member	46	-	-	-	-	-	A0KQA5	-	-	-	-	-	Bacteria	Proteobacteria	Gammaproteobacteria	Aeromonadales	Aeromonadaceae	Aeromonas	Aeromonas hydrophila	-	-
member	46	-	-	-	-	-	A0KQA5	-	-	-	-	-	Bacteria	Proteobacteria	Gammaproteobacteria	Aeromonadales	Aeromonadaceae	Aeromonas	Aeromonas sp. A35_P	-	-
member	46	-	-	-	-	-	A0KQA5	-	-	-	-	-	Bacteria	Proteobacteria	Gammaproteobacteria	Aeromonadales	Aeromonadaceae	Aeromonas	unclassified	-	-
member	46	-	-	-	-	-	A0KRL7	information storage and processing	Transcription	2Q9YQ	DNA-dependent RNA polymerase catalyzes the transcription of DNA into RNA using the four ribonucleoside triphosphates as substrates	94122.Shewana3_0192	Bacteria	Proteobacteria	Gammaproteobacteria	Alteromonadales	Shewanellaceae	Shewanella	Shewanella putrefaciens	unclassified	unclassified
member	46	-	-	-	-	-	A0KRL7	-	-	-	-	-	Bacteria	Proteobacteria	Gammaproteobacteria	Alteromonadales	Shewanellaceae	Shewanella	Shewanella sp. ANA-3	-	-
member	46	-	-	-	-	-	A0KRL7	-	-	-	-	-	Bacteria	Proteobacteria	Gammaproteobacteria	Alteromonadales	Shewanellaceae	Shewanella	Shewanella sp. FJAT-51754	-	-
member	46	-	-	-	-	-	A0KRL7	-	-	-	-	-	Bacteria	Proteobacteria	Gammaproteobacteria	Alteromonadales	Shewanellaceae	Shewanella	unclassified	-	-
member	46	-	-	-	-	-	A0KRL8	information storage and processing	Transcription	2QAG1	DNA-dependent RNA polymerase catalyzes the transcription of DNA into RNA using the four ribonucleoside triphosphates as substrates	94122.Shewana3_0193	Bacteria	Proteobacteria	Gammaproteobacteria	Alteromonadales	Shewanellaceae	Shewanella	Shewanella decolorationis	unclassified	unclassified
member	46	-	-	-	-	-	A0KRL8	-	-	-	-	-	Bacteria	Proteobacteria	Gammaproteobacteria	Alteromonadales	Shewanellaceae	Shewanella	Shewanella putrefaciens	-	-
member	46	-	-	-	-	-	A0KRL8	-	-	-	-	-	Bacteria	Proteobacteria	Gammaproteobacteria	Alteromonadales	Shewanellaceae	Shewanella	Shewanella sp. ANA-3	-	-
member	46	-	-	-	-	-	A0KRL8	-	-	-	-	-	Bacteria	Proteobacteria	Gammaproteobacteria	Alteromonadales	Shewanellaceae	Shewanella	Shewanella sp. FJAT-51754	-	-
member	46	-	-	-	-	-	A0KRL8	-	-	-	-	-	Bacteria	Proteobacteria	Gammaproteobacteria	Alteromonadales	Shewanellaceae	Shewanella	unclassified	-	-
member	46	-	-	-	-	-	A0L5W6	information storage and processing	Transcription	2TS7S	DNA-dependent RNA polymerase catalyzes the transcription of DNA into RNA using the four ribonucleoside triphosphates as substrates	156889.Mmc1_0840	Bacteria	Proteobacteria	Alphaproteobacteria	Magnetococcales	Magnetococcaceae	Magnetococcus	Magnetococcus marinus	unclassified	unclassified
member	46	-	-	-	-	-	A0L5W7	information storage and processing	Transcription	2TRHV	DNA-dependent RNA polymerase catalyzes the transcription of DNA into RNA using the four ribonucleoside triphosphates as substrates	156889.Mmc1_0841	Bacteria	Proteobacteria	Alphaproteobacteria	Magnetococcales	Magnetococcaceae	Magnetococcus	Magnetococcus marinus	unclassified	unclassified
member	46	-	-	-	-	-	A0LII4	information storage and processing	Transcription	2MR0B	DNA-dependent RNA polymerase catalyzes the transcription of DNA into RNA using the four ribonucleoside triphosphates as substrates	335543.Sfum_1549	Bacteria	Proteobacteria	Deltaproteobacteria	Syntrophobacterales	Syntrophobacteraceae	Syntrophobacter	Syntrophobacter fumaroxidans	unclassified	unclassified
member	46	-	-	-	-	-	A0LII5	information storage and processing	Transcription	2MR5Q	DNA-dependent RNA polymerase catalyzes the transcription of DNA into RNA using the four ribonucleoside triphosphates as substrates	335543.Sfum_1550	Bacteria	Proteobacteria	Deltaproteobacteria	Syntrophobacterales	Syntrophobacteraceae	Syntrophobacter	Syntrophobacter fumaroxidans	unclassified	unclassified
member	46	-	-	-	-	-	A0LRL3	information storage and processing	Transcription	4ES8S	DNA-dependent RNA polymerase catalyzes the transcription of DNA into RNA using the four ribonucleoside triphosphates as substrates	351607.Acel_0299	Bacteria	Actinobacteria	Actinomycetia	Acidothermales	Acidothermaceae	Acidothermus	Acidothermus cellulolyticus	unclassified	unclassified
member	46	-	-	-	-	-	A0LRL4	information storage and processing	Transcription	4ERS7	DNA-dependent RNA polymerase catalyzes the transcription of DNA into RNA using the four ribonucleoside triphosphates as substrates	351607.Acel_0300	Bacteria	Actinobacteria	Actinomycetia	Acidothermales	Acidothermaceae	Acidothermus	Acidothermus cellulolyticus	unclassified	unclassified
member	46	-	-	-	-	-	A0M3Y8	information storage and processing	Transcription	1HYVS	DNA-dependent RNA polymerase catalyzes the transcription of DNA into RNA using the four ribonucleoside triphosphates as substrates	411154.GFO_2369	Bacteria	Bacteroidetes	Flavobacteriia	Flavobacteriales	Flavobacteriaceae	Gramella	Gramella forsetii	unclassified	unclassified
member	46	-	-	-	-	-	A0M3Y9	information storage and processing	Transcription	1HXXA	DNA-dependent RNA polymerase catalyzes the transcription of DNA into RNA using the four ribonucleoside triphosphates as substrates	411154.GFO_2370	Bacteria	Bacteroidetes	Flavobacteriia	Flavobacteriales	Flavobacteriaceae	Gramella	Gramella forsetii	unclassified	unclassified
member	46	-	-	-	-	-	A0PM24	information storage and processing	Transcription	235Z1	DNA-dependent RNA polymerase catalyzes the transcription of DNA into RNA using the four ribonucleoside triphosphates as substrates	362242.MUL_0746	Bacteria	Actinobacteria	Actinomycetia	Corynebacteriales	Mycobacteriaceae	Mycobacterium	Mycobacterium ulcerans	unclassified	unclassified
member	46	-	-	-	-	-	A0PM25	information storage and processing	Transcription	232M3	DNA-dependent RNA polymerase catalyzes the transcription of DNA into RNA using the four ribonucleoside triphosphates as substrates	362242.MUL_0747	Bacteria	Actinobacteria	Actinomycetia	Corynebacteriales	Mycobacteriaceae	Mycobacterium	Mycobacterium ulcerans	unclassified	unclassified
member	46	-	-	-	-	-	A0PXT8	information storage and processing	Transcription	36EKQ	DNA-dependent RNA polymerase catalyzes the transcription of DNA into RNA using the four ribonucleoside triphosphates as substrates	386415.NT01CX_1107	Bacteria	Firmicutes	Clostridia	Eubacteriales	Clostridiaceae	Clostridium	Clostridium novyi	unclassified	unclassified
member	46	-	-	-	-	-	A0PXT8	-	-	-	-	-	Bacteria	Firmicutes	Clostridia	Eubacteriales	Clostridiaceae	Clostridium	unclassified	-	-
member	46	-	-	-	-	-	A0PXT9	information storage and processing	Transcription	36EQT	DNA-dependent RNA polymerase catalyzes the transcription of DNA into RNA using the four ribonucleoside triphosphates as substrates	386415.NT01CX_1108	Bacteria	Firmicutes	Clostridia	Eubacteriales	Clostridiaceae	Clostridium	Clostridium novyi	unclassified	unclassified
member	46	-	-	-	-	-	A0Q866	information storage and processing	Transcription	45ZP4	DNA-dependent RNA polymerase catalyzes the transcription of DNA into RNA using the four ribonucleoside triphosphates as substrates	177416.FTT_0145	Bacteria	Proteobacteria	Gammaproteobacteria	Thiotrichales	Francisellaceae	Francisella	Francisella tularensis	unclassified	unclassified
member	46	-	-	-	-	-	A0Q867	information storage and processing	Transcription	46008	DNA-dependent RNA polymerase catalyzes the transcription of DNA into RNA using the four ribonucleoside triphosphates as substrates	177416.FTT_0144	Bacteria	Proteobacteria	Gammaproteobacteria	Thiotrichales	Francisellaceae	Francisella	Francisella tularensis	unclassified	unclassified
member	46	-	-	-	-	-	A0QL48	information storage and processing	Transcription	232M3	DNA-dependent RNA polymerase catalyzes the transcription of DNA into RNA using the four ribonucleoside triphosphates as substrates	262316.MAP_4131	Bacteria	Actinobacteria	Actinomycetia	Corynebacteriales	Mycobacteriaceae	Mycobacterium	Mycobacterium avium	unclassified	unclassified
member	46	-	-	-	-	-	A0QL48	-	-	-	-	-	Bacteria	Actinobacteria	Actinomycetia	Corynebacteriales	Mycobacteriaceae	Mycobacterium	unclassified	-	-
member	46	-	-	-	-	-	A0QL49	information storage and processing	Transcription	235Z1	DNA-dependent RNA polymerase catalyzes the transcription of DNA into RNA using the four ribonucleoside triphosphates as substrates	262316.MAP_4130	Bacteria	Actinobacteria	Actinomycetia	Corynebacteriales	Mycobacteriaceae	Mycobacterium	Mycobacterium avium	unclassified	unclassified
member	46	-	-	-	-	-	A0QS66	information storage and processing	Transcription	232M3	DNA-dependent RNA polymerase catalyzes the transcription of DNA into RNA using the four ribonucleoside triphosphates as substrates	246196.MSMEI_1329	Bacteria	Actinobacteria	Actinomycetia	Corynebacteriales	Mycobacteriaceae	Mycolicibacterium	Mycolicibacterium smegmatis	unclassified	unclassified
member	46	-	-	-	-	-	A0R8H2	information storage and processing	Transcription	1ZBPC	DNA-dependent RNA polymerase catalyzes the transcription of DNA into RNA using the four ribonucleoside triphosphates as substrates	1396.DJ87_5357	Bacteria	Firmicutes	Bacilli	Bacillales	Bacillaceae	Bacillus	Bacillus cereus	unclassified	unclassified
member	46	-	-	-	-	-	A0R8H2	-	-	-	-	-	Bacteria	Firmicutes	Bacilli	Bacillales	Bacillaceae	Bacillus	Bacillus sp. SD-4	-	-
member	46	-	-	-	-	-	A0R8H2	-	-	-	-	-	Bacteria	Firmicutes	Bacilli	Bacillales	Bacillaceae	Bacillus	Bacillus subtilis	-	-
member	46	-	-	-	-	-	A0R8H2	-	-	-	-	-	Bacteria	Firmicutes	Bacilli	Bacillales	Bacillaceae	Bacillus	Bacillus thuringiensis	-	-
member	46	-	-	-	-	-	A0R8H2	-	-	-	-	-	Bacteria	Firmicutes	Bacilli	Bacillales	Bacillaceae	Bacillus	unclassified	-	-
member	46	-	-	-	-	-	A0R8H2	-	-	-	-	-	Bacteria	Firmicutes	Bacilli	Lactobacillales	Streptococcaceae	Streptococcus	Streptococcus pneumoniae	-	-
member	46	-	-	-	-	-	A0R8H3	information storage and processing	Transcription	1ZDK0	DNA-dependent RNA polymerase catalyzes the transcription of DNA into RNA using the four ribonucleoside triphosphates as substrates	198094.BA_0103	Bacteria	Firmicutes	Bacilli	Bacillales	Bacillaceae	Bacillus	Bacillus cereus	unclassified	unclassified
member	46	-	-	-	-	-	A0R8H3	-	-	-	-	-	Bacteria	Firmicutes	Bacilli	Bacillales	Bacillaceae	Bacillus	Bacillus subtilis	-	-
member	46	-	-	-	-	-	A0R8H3	-	-	-	-	-	Bacteria	Firmicutes	Bacilli	Bacillales	Bacillaceae	Bacillus	Bacillus thuringiensis	-	-
member	46	-	-	-	-	-	A0R8H3	-	-	-	-	-	Bacteria	Firmicutes	Bacilli	Bacillales	Bacillaceae	Bacillus	unclassified	-	-
member	46	-	-	-	-	-	A0R8H3	-	-	-	-	-	Bacteria	Firmicutes	Bacilli	Lactobacillales	Streptococcaceae	Streptococcus	Streptococcus pneumoniae	-	-
member	46	-	-	-	-	-	A0R8H3	-	-	-	-	-	Bacteria	Proteobacteria	Gammaproteobacteria	Enterobacterales	Enterobacteriaceae	Klebsiella	Klebsiella pneumoniae	-	-
member	46	-	-	-	-	-	A0RQI4	information storage and processing	Transcription	2YMP9	DNA-dependent RNA polymerase catalyzes the transcription of DNA into RNA using the four ribonucleoside triphosphates as substrates	360106.CFF8240_1314	Bacteria	Proteobacteria	Epsilonproteobacteria	Campylobacterales	Campylobacteraceae	Campylobacter	Campylobacter fetus	unclassified	unclassified
member	46	-	-	-	-	-	A0T0D8	metabolism	Coenzyme transport and metabolism	2XENN	DNA-dependent RNA polymerase catalyzes the transcription of DNA into RNA using the four ribonucleoside triphosphates as substrates	159749.E7BWD2	Eukaryota	Bacillariophyta	Bacillariophyceae	Naviculales	Phaeodactylaceae	Phaeodactylum	Phaeodactylum tricornutum	unclassified	unclassified
member	46	-	-	-	-	-	A0T0R0	metabolism	Coenzyme transport and metabolism	2XENN	DNA-dependent RNA polymerase catalyzes the transcription of DNA into RNA using the four ribonucleoside triphosphates as substrates	35128.Thapsdraft997	Eukaryota	Bacillariophyta	Coscinodiscophyceae	Thalassiosirales	Thalassiosiraceae	Thalassiosira	Thalassiosira pseudonana	unclassified	unclassified
member	46	-	-	-	-	-	A0ZZ26	information storage and processing	Transcription	3GFWY	DNA-directed RNA polymerase	3702.ATCG00180.1	Eukaryota	Streptophyta	Magnoliopsida	Malvales	Malvaceae	Gossypium	Gossypium barbadense	unclassified	unclassified
member	46	-	-	-	-	-	A1A316	information storage and processing	Transcription	4CZ1D	DNA-dependent RNA polymerase catalyzes the transcription of DNA into RNA using the four ribonucleoside triphosphates as substrates	1680.BADO_1408	Bacteria	Actinobacteria	Actinomycetia	Bifidobacteriales	Bifidobacteriaceae	Bifidobacterium	Bifidobacterium adolescentis	unclassified	unclassified
member	46	-	-	-	-	-	A1A317	information storage and processing	Transcription	4CZ3W	DNA-dependent RNA polymerase catalyzes the transcription of DNA into RNA using the four ribonucleoside triphosphates as substrates	1680.BADO_1407	Bacteria	Actinobacteria	Actinomycetia	Bifidobacteriales	Bifidobacteriaceae	Bifidobacterium	Bifidobacterium adolescentis	unclassified	unclassified
member	46	-	-	-	-	-	A1AIF9	information storage and processing	Transcription	3XMJ3	DNA-dependent RNA polymerase catalyzes the transcription of DNA into RNA using the four ribonucleoside triphosphates as substrates	155864.EDL933_5317	Bacteria	Firmicutes	Bacilli	Lactobacillales	Streptococcaceae	Streptococcus	Streptococcus pneumoniae	unclassified	unclassified
member	46	-	-	-	-	-	A1AIF9	-	-	-	-	-	Bacteria	Proteobacteria	Gammaproteobacteria	Enterobacterales	Enterobacteriaceae	Enterobacter	Enterobacter hormaechei	-	-
member	46	-	-	-	-	-	A1AIF9	-	-	-	-	-	Bacteria	Proteobacteria	Gammaproteobacteria	Enterobacterales	Enterobacteriaceae	Enterobacter	Enterobacter sp. EC-NT1	-	-
member	46	-	-	-	-	-	A1AIF9	-	-	-	-	-	Bacteria	Proteobacteria	Gammaproteobacteria	Enterobacterales	Enterobacteriaceae	Escherichia	Escherichia coli	-	-
member	46	-	-	-	-	-	A1AIF9	-	-	-	-	-	Bacteria	Proteobacteria	Gammaproteobacteria	Enterobacterales	Enterobacteriaceae	Escherichia	Escherichia sp. 4726-5	-	-
member	46	-	-	-	-	-	A1AIF9	-	-	-	-	-	Bacteria	Proteobacteria	Gammaproteobacteria	Enterobacterales	Enterobacteriaceae	Escherichia	Escherichia sp. MOD1-EC6475	-	-
member	46	-	-	-	-	-	A1AIF9	-	-	-	-	-	Bacteria	Proteobacteria	Gammaproteobacteria	Enterobacterales	Enterobacteriaceae	Escherichia	Escherichia sp. MR	-	-
member	46	-	-	-	-	-	A1AIF9	-	-	-	-	-	Bacteria	Proteobacteria	Gammaproteobacteria	Enterobacterales	Enterobacteriaceae	Klebsiella	Klebsiella oxytoca	-	-
member	46	-	-	-	-	-	A1AIF9	-	-	-	-	-	Bacteria	Proteobacteria	Gammaproteobacteria	Enterobacterales	Enterobacteriaceae	Klebsiella	Klebsiella pneumoniae	-	-
member	46	-	-	-	-	-	A1AIF9	-	-	-	-	-	Bacteria	Proteobacteria	Gammaproteobacteria	Enterobacterales	Enterobacteriaceae	Salmonella	Salmonella sp. HNK130	-	-
member	46	-	-	-	-	-	A1AIF9	-	-	-	-	-	Bacteria	Proteobacteria	Gammaproteobacteria	Enterobacterales	Enterobacteriaceae	Shigella	Shigella boydii	-	-
member	46	-	-	-	-	-	A1AIF9	-	-	-	-	-	Bacteria	Proteobacteria	Gammaproteobacteria	Enterobacterales	Enterobacteriaceae	Shigella	Shigella dysenteriae	-	-
member	46	-	-	-	-	-	A1AIF9	-	-	-	-	-	Bacteria	Proteobacteria	Gammaproteobacteria	Enterobacterales	Enterobacteriaceae	Shigella	Shigella flexneri	-	-
member	46	-	-	-	-	-	A1AIF9	-	-	-	-	-	Bacteria	Proteobacteria	Gammaproteobacteria	Enterobacterales	Enterobacteriaceae	Shigella	Shigella genomosp. SF-2015	-	-
member	46	-	-	-	-	-	A1AIF9	-	-	-	-	-	Bacteria	Proteobacteria	Gammaproteobacteria	Enterobacterales	Enterobacteriaceae	Shigella	Shigella sonnei	-	-
member	46	-	-	-	-	-	A1AIF9	-	-	-	-	-	Bacteria	Proteobacteria	Gammaproteobacteria	Enterobacterales	Enterobacteriaceae	Shigella	Shigella sp. FC1172	-	-
member	46	-	-	-	-	-	A1AIF9	-	-	-	-	-	Bacteria	Proteobacteria	Gammaproteobacteria	Enterobacterales	Enterobacteriaceae	Shigella	Shigella sp. FC1180	-	-
member	46	-	-	-	-	-	A1AIF9	-	-	-	-	-	Bacteria	Proteobacteria	Gammaproteobacteria	Enterobacterales	Enterobacteriaceae	Shigella	Shigella sp. FC2045	-	-
member	46	-	-	-	-	-	A1AIF9	-	-	-	-	-	Bacteria	Proteobacteria	Gammaproteobacteria	Enterobacterales	Enterobacteriaceae	Shigella	Shigella sp. FC2928	-	-
member	46	-	-	-	-	-	A1AIF9	-	-	-	-	-	Bacteria	Proteobacteria	Gammaproteobacteria	Enterobacterales	Enterobacteriaceae	Shigella	Shigella sp. FC569	-	-
member	46	-	-	-	-	-	A1AIF9	-	-	-	-	-	Bacteria	Proteobacteria	Gammaproteobacteria	Enterobacterales	Enterobacteriaceae	Shigella	Shigella sp. PAMC 28760	-	-
member	46	-	-	-	-	-	A1AIF9	-	-	-	-	-	Bacteria	Proteobacteria	Gammaproteobacteria	Enterobacterales	Enterobacteriaceae	unclassified	Enterobacteriaceae bacterium TzEc051	-	-
member	46	-	-	-	-	-	A1AIF9	-	-	-	-	-	Bacteria	Proteobacteria	Gammaproteobacteria	Enterobacterales	Enterobacteriaceae	unclassified	Enterobacteriaceae bacterium TzEc052	-	-
member	46	-	-	-	-	-	A1AIF9	-	-	-	-	-	Bacteria	Proteobacteria	Gammaproteobacteria	Enterobacterales	Enterobacteriaceae	unclassified	Enterobacteriaceae bacterium TzEc077	-	-
member	46	-	-	-	-	-	A1AIF9	-	-	-	-	-	Bacteria	Proteobacteria	Gammaproteobacteria	Enterobacterales	Enterobacteriaceae	unclassified	unclassified	-	-
member	46	-	-	-	-	-	A1AIF9	-	-	-	-	-	unclassified	unclassified	unclassified	unclassified	unclassified	unclassified	Cloning vector pIA423	-	-
member	46	-	-	-	-	-	A1AIG0	information storage and processing	Transcription	3XMYU	DNA-dependent RNA polymerase catalyzes the transcription of DNA into RNA using the four ribonucleoside triphosphates as substrates	155864.EDL933_5318	Bacteria	Proteobacteria	Gammaproteobacteria	Enterobacterales	Enterobacteriaceae	Enterobacter	Enterobacter hormaechei	unclassified	unclassified
member	46	-	-	-	-	-	A1AIG0	-	-	-	-	-	Bacteria	Proteobacteria	Gammaproteobacteria	Enterobacterales	Enterobacteriaceae	Escherichia	Escherichia coli	-	-
member	46	-	-	-	-	-	A1AIG0	-	-	-	-	-	Bacteria	Proteobacteria	Gammaproteobacteria	Enterobacterales	Enterobacteriaceae	unclassified	unclassified	-	-
member	46	-	-	-	-	-	A1ALT4	information storage and processing	Transcription	43T41	DNA-dependent RNA polymerase catalyzes the transcription of DNA into RNA using the four ribonucleoside triphosphates as substrates	338966.Ppro_0673	Bacteria	Proteobacteria	Deltaproteobacteria	Desulfuromonadales	Desulfuromonadaceae	Pelobacter	Pelobacter propionicus	unclassified	unclassified
member	46	-	-	-	-	-	A1ALT5	information storage and processing	Transcription	43UIG	DNA-dependent RNA polymerase catalyzes the transcription of DNA into RNA using the four ribonucleoside triphosphates as substrates	338966.Ppro_0674	Bacteria	Proteobacteria	Deltaproteobacteria	Desulfuromonadales	Desulfuromonadaceae	Pelobacter	Pelobacter propionicus	unclassified	unclassified
member	46	-	-	-	-	-	A1AX74	information storage and processing	Transcription	1J4ZQ	DNA-dependent RNA polymerase catalyzes the transcription of DNA into RNA using the four ribonucleoside triphosphates as substrates	413404.Rmag_0810	Bacteria	Proteobacteria	Gammaproteobacteria	unclassified	unclassified	Candidatus Ruthia	Candidatus Ruthia magnifica	unclassified	unclassified
member	46	-	-	-	-	-	A1B015	information storage and processing	Transcription	2PUCR	DNA-dependent RNA polymerase catalyzes the transcription of DNA into RNA using the four ribonucleoside triphosphates as substrates	318586.Pden_0747	Bacteria	Proteobacteria	Alphaproteobacteria	Rhodobacterales	Rhodobacteraceae	Paracoccus	Paracoccus denitrificans	unclassified	unclassified
member	46	-	-	-	-	-	A1B017	information storage and processing	Transcription	2PUQ9	DNA-dependent RNA polymerase catalyzes the transcription of DNA into RNA using the four ribonucleoside triphosphates as substrates	318586.Pden_0749	Bacteria	Proteobacteria	Alphaproteobacteria	Rhodobacterales	Rhodobacteraceae	Paracoccus	Paracoccus denitrificans	unclassified	unclassified
member	46	-	-	-	-	-	A1BD23	information storage and processing	Transcription	1FDA5	DNA-dependent RNA polymerase catalyzes the transcription of DNA into RNA using the four ribonucleoside triphosphates as substrates	290317.Cpha266_0233	Bacteria	Chlorobi	Chlorobia	Chlorobiales	Chlorobiaceae	Chlorobium	Chlorobium phaeobacteroides	unclassified	unclassified
member	46	-	-	-	-	-	A1BD24	information storage and processing	Transcription	1FDP6	DNA-dependent RNA polymerase catalyzes the transcription of DNA into RNA using the four ribonucleoside triphosphates as substrates	290317.Cpha266_0234	Bacteria	Chlorobi	Chlorobia	Chlorobiales	Chlorobiaceae	Chlorobium	Chlorobium phaeobacteroides	unclassified	unclassified
member	46	-	-	-	-	-	A1E9I2	information storage and processing	Transcription	3I7FS	DNA-directed RNA polymerase	4513.AGP50746	Eukaryota	Streptophyta	Magnoliopsida	Poales	Poaceae	Hordeum	Hordeum vulgare	unclassified	unclassified
member	46	-	-	-	-	-	A1E9I3	information storage and processing	Transcription	3I5C8	DNA-directed RNA polymerase	4513.AGP50747	Eukaryota	Streptophyta	Magnoliopsida	Poales	Poaceae	Hordeum	Hordeum vulgare	unclassified	unclassified
member	46	-	-	-	-	-	A1E9R5	information storage and processing	Transcription	3I7FS	DNA-directed RNA polymerase	4577.GRMZM5G899366_P01	Eukaryota	Streptophyta	Magnoliopsida	Poales	Poaceae	Andropogon	Andropogon appendiculatus	unclassified	unclassified
member	46	-	-	-	-	-	A1E9R5	-	-	-	-	-	Eukaryota	Streptophyta	Magnoliopsida	Poales	Poaceae	Andropogon	Andropogon brachystachyus	-	-
member	46	-	-	-	-	-	A1E9R5	-	-	-	-	-	Eukaryota	Streptophyta	Magnoliopsida	Poales	Poaceae	Andropogon	Andropogon brazzae	-	-
member	46	-	-	-	-	-	A1E9R5	-	-	-	-	-	Eukaryota	Streptophyta	Magnoliopsida	Poales	Poaceae	Andropogon	Andropogon chrysostachyus	-	-
member	46	-	-	-	-	-	A1E9R5	-	-	-	-	-	Eukaryota	Streptophyta	Magnoliopsida	Poales	Poaceae	Andropogon	Andropogon distachyos	-	-
member	46	-	-	-	-	-	A1E9R5	-	-	-	-	-	Eukaryota	Streptophyta	Magnoliopsida	Poales	Poaceae	Andropogon	Andropogon floridanus	-	-
member	46	-	-	-	-	-	A1E9R5	-	-	-	-	-	Eukaryota	Streptophyta	Magnoliopsida	Poales	Poaceae	Andropogon	Andropogon gayanus	-	-
member	46	-	-	-	-	-	A1E9R5	-	-	-	-	-	Eukaryota	Streptophyta	Magnoliopsida	Poales	Poaceae	Andropogon	Andropogon glaucescens	-	-
member	46	-	-	-	-	-	A1E9R5	-	-	-	-	-	Eukaryota	Streptophyta	Magnoliopsida	Poales	Poaceae	Andropogon	Andropogon greenwayi	-	-
member	46	-	-	-	-	-	A1E9R5	-	-	-	-	-	Eukaryota	Streptophyta	Magnoliopsida	Poales	Poaceae	Andropogon	Andropogon gyrans	-	-
member	46	-	-	-	-	-	A1E9R5	-	-	-	-	-	Eukaryota	Streptophyta	Magnoliopsida	Poales	Poaceae	Andropogon	Andropogon heterantherus	-	-
member	46	-	-	-	-	-	A1E9R5	-	-	-	-	-	Eukaryota	Streptophyta	Magnoliopsida	Poales	Poaceae	Andropogon	Andropogon huillensis	-	-
member	46	-	-	-	-	-	A1E9R5	-	-	-	-	-	Eukaryota	Streptophyta	Magnoliopsida	Poales	Poaceae	Andropogon	Andropogon ingratus	-	-
member	46	-	-	-	-	-	A1E9R5	-	-	-	-	-	Eukaryota	Streptophyta	Magnoliopsida	Poales	Poaceae	Andropogon	Andropogon insolitus	-	-
member	46	-	-	-	-	-	A1E9R5	-	-	-	-	-	Eukaryota	Streptophyta	Magnoliopsida	Poales	Poaceae	Andropogon	Andropogon laxatus	-	-
member	46	-	-	-	-	-	A1E9R5	-	-	-	-	-	Eukaryota	Streptophyta	Magnoliopsida	Poales	Poaceae	Andropogon	Andropogon leprodes	-	-
member	46	-	-	-	-	-	A1E9R5	-	-	-	-	-	Eukaryota	Streptophyta	Magnoliopsida	Poales	Poaceae	Andropogon	Andropogon ligulatus	-	-
member	46	-	-	-	-	-	A1E9R5	-	-	-	-	-	Eukaryota	Streptophyta	Magnoliopsida	Poales	Poaceae	Andropogon	Andropogon mannii	-	-
member	46	-	-	-	-	-	A1E9R5	-	-	-	-	-	Eukaryota	Streptophyta	Magnoliopsida	Poales	Poaceae	Andropogon	Andropogon mohrii	-	-
member	46	-	-	-	-	-	A1E9R5	-	-	-	-	-	Eukaryota	Streptophyta	Magnoliopsida	Poales	Poaceae	Andropogon	Andropogon munroi	-	-
member	46	-	-	-	-	-	A1E9R5	-	-	-	-	-	Eukaryota	Streptophyta	Magnoliopsida	Poales	Poaceae	Andropogon	Andropogon schirensis	-	-
member	46	-	-	-	-	-	A1E9R5	-	-	-	-	-	Eukaryota	Streptophyta	Magnoliopsida	Poales	Poaceae	Andropogon	Andropogon selloanus	-	-
member	46	-	-	-	-	-	A1E9R5	-	-	-	-	-	Eukaryota	Streptophyta	Magnoliopsida	Poales	Poaceae	Andropogon	Andropogon urbanianus	-	-
member	46	-	-	-	-	-	A1E9R5	-	-	-	-	-	Eukaryota	Streptophyta	Magnoliopsida	Poales	Poaceae	Andropogon	Andropogon virginicus	-	-
member	46	-	-	-	-	-	A1E9R5	-	-	-	-	-	Eukaryota	Streptophyta	Magnoliopsida	Poales	Poaceae	Chrysopogon	Chrysopogon gryllus	-	-
member	46	-	-	-	-	-	A1E9R5	-	-	-	-	-	Eukaryota	Streptophyta	Magnoliopsida	Poales	Poaceae	Chrysopogon	Chrysopogon orientalis	-	-
member	46	-	-	-	-	-	A1E9R5	-	-	-	-	-	Eukaryota	Streptophyta	Magnoliopsida	Poales	Poaceae	Chrysopogon	Chrysopogon zizanioides	-	-
member	46	-	-	-	-	-	A1E9R5	-	-	-	-	-	Eukaryota	Streptophyta	Magnoliopsida	Poales	Poaceae	Cymbopogon	Cymbopogon pospischilii	-	-
member	46	-	-	-	-	-	A1E9R5	-	-	-	-	-	Eukaryota	Streptophyta	Magnoliopsida	Poales	Poaceae	Dimeria	Dimeria lawsonii	-	-
member	46	-	-	-	-	-	A1E9R5	-	-	-	-	-	Eukaryota	Streptophyta	Magnoliopsida	Poales	Poaceae	Dimeria	Dimeria ornithopoda	-	-
member	46	-	-	-	-	-	A1E9R5	-	-	-	-	-	Eukaryota	Streptophyta	Magnoliopsida	Poales	Poaceae	Elymandra	Elymandra grallata	-	-
member	46	-	-	-	-	-	A1E9R5	-	-	-	-	-	Eukaryota	Streptophyta	Magnoliopsida	Poales	Poaceae	Elymandra	Elymandra subulata	-	-
member	46	-	-	-	-	-	A1E9R5	-	-	-	-	-	Eukaryota	Streptophyta	Magnoliopsida	Poales	Poaceae	Exotheca	Exotheca abyssinica	-	-
member	46	-	-	-	-	-	A1E9R5	-	-	-	-	-	Eukaryota	Streptophyta	Magnoliopsida	Poales	Poaceae	Heteropogon	Heteropogon triticeus	-	-
member	46	-	-	-	-	-	A1E9R5	-	-	-	-	-	Eukaryota	Streptophyta	Magnoliopsida	Poales	Poaceae	Hyparrhenia	Hyparrhenia dichroa	-	-
member	46	-	-	-	-	-	A1E9R5	-	-	-	-	-	Eukaryota	Streptophyta	Magnoliopsida	Poales	Poaceae	Hyparrhenia	Hyparrhenia diplandra	-	-
member	46	-	-	-	-	-	A1E9R5	-	-	-	-	-	Eukaryota	Streptophyta	Magnoliopsida	Poales	Poaceae	Hyparrhenia	Hyparrhenia figariana	-	-
member	46	-	-	-	-	-	A1E9R5	-	-	-	-	-	Eukaryota	Streptophyta	Magnoliopsida	Poales	Poaceae	Hyparrhenia	Hyparrhenia hirta	-	-
member	46	-	-	-	-	-	A1E9R5	-	-	-	-	-	Eukaryota	Streptophyta	Magnoliopsida	Poales	Poaceae	Hyparrhenia	Hyparrhenia mobukensis	-	-
member	46	-	-	-	-	-	A1E9R5	-	-	-	-	-	Eukaryota	Streptophyta	Magnoliopsida	Poales	Poaceae	Hyparrhenia	Hyparrhenia rudis	-	-
member	46	-	-	-	-	-	A1E9R5	-	-	-	-	-	Eukaryota	Streptophyta	Magnoliopsida	Poales	Poaceae	Hyparrhenia	Hyparrhenia rufa	-	-
member	46	-	-	-	-	-	A1E9R5	-	-	-	-	-	Eukaryota	Streptophyta	Magnoliopsida	Poales	Poaceae	Hyparrhenia	Hyparrhenia subplumosa	-	-
member	46	-	-	-	-	-	A1E9R5	-	-	-	-	-	Eukaryota	Streptophyta	Magnoliopsida	Poales	Poaceae	Hyparrhenia	Hyparrhenia variabilis	-	-
member	46	-	-	-	-	-	A1E9R5	-	-	-	-	-	Eukaryota	Streptophyta	Magnoliopsida	Poales	Poaceae	Imperata	Imperata cylindrica	-	-
member	46	-	-	-	-	-	A1E9R5	-	-	-	-	-	Eukaryota	Streptophyta	Magnoliopsida	Poales	Poaceae	Jardinea	Jardinea congoensis	-	-
member	46	-	-	-	-	-	A1E9R5	-	-	-	-	-	Eukaryota	Streptophyta	Magnoliopsida	Poales	Poaceae	Monocymbium	Monocymbium lanceolatum	-	-
member	46	-	-	-	-	-	A1E9R5	-	-	-	-	-	Eukaryota	Streptophyta	Magnoliopsida	Poales	Poaceae	Pogonatherum	Pogonatherum paniceum	-	-
member	46	-	-	-	-	-	A1E9R5	-	-	-	-	-	Eukaryota	Streptophyta	Magnoliopsida	Poales	Poaceae	Saccharum	Saccharum hildebrandtii	-	-
member	46	-	-	-	-	-	A1E9R5	-	-	-	-	-	Eukaryota	Streptophyta	Magnoliopsida	Poales	Poaceae	Saccharum	Saccharum officinarum	-	-
member	46	-	-	-	-	-	A1E9R5	-	-	-	-	-	Eukaryota	Streptophyta	Magnoliopsida	Poales	Poaceae	Saccharum	Saccharum perrieri	-	-
member	46	-	-	-	-	-	A1E9R5	-	-	-	-	-	Eukaryota	Streptophyta	Magnoliopsida	Poales	Poaceae	Saccharum	Saccharum spontaneum	-	-
member	46	-	-	-	-	-	A1E9R5	-	-	-	-	-	Eukaryota	Streptophyta	Magnoliopsida	Poales	Poaceae	Sorghum	Sorghum arundinaceum	-	-
member	46	-	-	-	-	-	A1E9R5	-	-	-	-	-	Eukaryota	Streptophyta	Magnoliopsida	Poales	Poaceae	Sorghum	Sorghum bicolor	-	-
member	46	-	-	-	-	-	A1E9R5	-	-	-	-	-	Eukaryota	Streptophyta	Magnoliopsida	Poales	Poaceae	Sorghum	Sorghum halepense	-	-
member	46	-	-	-	-	-	A1E9R5	-	-	-	-	-	Eukaryota	Streptophyta	Magnoliopsida	Poales	Poaceae	Sorghum	Sorghum mekongense	-	-
member	46	-	-	-	-	-	A1E9R5	-	-	-	-	-	Eukaryota	Streptophyta	Magnoliopsida	Poales	Poaceae	Sorghum	Sorghum propinquum	-	-
member	46	-	-	-	-	-	A1E9Z9	information storage and processing	Transcription	3I7FS	DNA-directed RNA polymerase	37682.AFH89500	Eukaryota	Streptophyta	Magnoliopsida	Poales	Poaceae	Agrostis	Agrostis stolonifera	unclassified	unclassified
member	46	-	-	-	-	-	A1E9Z9	-	-	-	-	-	Eukaryota	Streptophyta	Magnoliopsida	Poales	Poaceae	Elymus	Elymus antiquus	-	-
member	46	-	-	-	-	-	A1EA00	information storage and processing	Transcription	3I5C8	DNA-directed RNA polymerase	4565.EPlTAEP00000010025	Eukaryota	Streptophyta	Magnoliopsida	Poales	Poaceae	Agrostis	Agrostis stolonifera	unclassified	unclassified
member	46	-	-	-	-	-	A1JII0	information storage and processing	Transcription	41ECH	DNA-dependent RNA polymerase catalyzes the transcription of DNA into RNA using the four ribonucleoside triphosphates as substrates	393305.YE0286	Bacteria	Proteobacteria	Gammaproteobacteria	Enterobacterales	Yersiniaceae	Yersinia	Yersinia enterocolitica	unclassified	unclassified
member	46	-	-	-	-	-	A1JII1	information storage and processing	Transcription	41EVC	DNA-dependent RNA polymerase catalyzes the transcription of DNA into RNA using the four ribonucleoside triphosphates as substrates	393305.YE0287	Bacteria	Proteobacteria	Gammaproteobacteria	Enterobacterales	Yersiniaceae	Yersinia	Yersinia enterocolitica	unclassified	unclassified
member	46	-	-	-	-	-	A1KB33	information storage and processing	Transcription	2KUZA	DNA-dependent RNA polymerase catalyzes the transcription of DNA into RNA using the four ribonucleoside triphosphates as substrates	62928.azo3423	Bacteria	Proteobacteria	Betaproteobacteria	Rhodocyclales	Zoogloeaceae	Azoarcus	Azoarcus olearius	unclassified	unclassified
member	46	-	-	-	-	-	A1KB34	information storage and processing	Transcription	2KV0Q	DNA-dependent RNA polymerase catalyzes the transcription of DNA into RNA using the four ribonucleoside triphosphates as substrates	62928.azo3424	Bacteria	Proteobacteria	Betaproteobacteria	Rhodocyclales	Zoogloeaceae	Azoarcus	Azoarcus olearius	unclassified	unclassified
member	46	-	-	-	-	-	A1KGE7	information storage and processing	Transcription	235Z1	DNA-dependent RNA polymerase catalyzes the transcription of DNA into RNA using the four ribonucleoside triphosphates as substrates	419947.MRA_0676	Bacteria	Actinobacteria	Actinomycetia	Corynebacteriales	Mycobacteriaceae	Mycobacterium	Mycobacterium mungi	unclassified	unclassified
member	46	-	-	-	-	-	A1KGE7	-	-	-	-	-	Bacteria	Actinobacteria	Actinomycetia	Corynebacteriales	Mycobacteriaceae	Mycobacterium	Mycobacterium tuberculosis	-	-
member	46	-	-	-	-	-	A1KGE8	information storage and processing	Transcription	232M3	DNA-dependent RNA polymerase catalyzes the transcription of DNA into RNA using the four ribonucleoside triphosphates as substrates	419947.MRA_0677	Bacteria	Actinobacteria	Actinomycetia	Corynebacteriales	Mycobacteriaceae	Mycobacterium	Mycobacterium tuberculosis	unclassified	unclassified
member	46	-	-	-	-	-	A1KRG6	information storage and processing	Transcription	2KQ2X	DNA-dependent RNA polymerase catalyzes the transcription of DNA into RNA using the four ribonucleoside triphosphates as substrates	489653.NLA_0700	Bacteria	Proteobacteria	Betaproteobacteria	Neisseriales	Neisseriaceae	Neisseria	Neisseria meningitidis	unclassified	unclassified
member	46	-	-	-	-	-	A1KRG7	information storage and processing	Transcription	2KPZ0	DNA-dependent RNA polymerase catalyzes the transcription of DNA into RNA using the four ribonucleoside triphosphates as substrates	489653.NLA_0710	Bacteria	Proteobacteria	Betaproteobacteria	Neisseriales	Neisseriaceae	Neisseria	Neisseria meningitidis	unclassified	unclassified
member	46	-	-	-	-	-	A1QZH6	information storage and processing	Transcription	2J5S7	DNA-dependent RNA polymerase catalyzes the transcription of DNA into RNA using the four ribonucleoside triphosphates as substrates	314724.BT0388	Bacteria	Spirochaetes	Spirochaetia	Spirochaetales	Borreliaceae	Borrelia	Borrelia turicatae	unclassified	unclassified
member	46	-	-	-	-	-	A1QZH7	information storage and processing	Transcription	2J5JV	DNA-dependent RNA polymerase catalyzes the transcription of DNA into RNA using the four ribonucleoside triphosphates as substrates	314724.BT0389	Bacteria	Spirochaetes	Spirochaetia	Spirochaetales	Borreliaceae	Borrelia	Borrelia turicatae	unclassified	unclassified
member	46	-	-	-	-	-	A1R8V3	information storage and processing	Transcription	1W7I2	DNA-dependent RNA polymerase catalyzes the transcription of DNA into RNA using the four ribonucleoside triphosphates as substrates	1197706.AKKK01000047_gene3347	Bacteria	Actinobacteria	Actinomycetia	Micrococcales	Micrococcaceae	Arthrobacter	Arthrobacter sp. FW305-123	unclassified	unclassified
member	46	-	-	-	-	-	A1R8V3	-	-	-	-	-	Bacteria	Actinobacteria	Actinomycetia	Micrococcales	Micrococcaceae	Arthrobacter	Arthrobacter sp. Rue61a	-	-
member	46	-	-	-	-	-	A1R8V3	-	-	-	-	-	Bacteria	Actinobacteria	Actinomycetia	Micrococcales	Micrococcaceae	Paenarthrobacter	Paenarthrobacter aurescens	-	-
member	46	-	-	-	-	-	A1R8V3	-	-	-	-	-	Bacteria	Actinobacteria	Actinomycetia	Micrococcales	Micrococcaceae	unclassified	unclassified	-	-
member	46	-	-	-	-	-	A1R8V4	information storage and processing	Transcription	1W8D1	DNA-dependent RNA polymerase catalyzes the transcription of DNA into RNA using the four ribonucleoside triphosphates as substrates	290340.AAur_2957	Bacteria	Actinobacteria	Actinomycetia	Micrococcales	Micrococcaceae	Arthrobacter	Arthrobacter sp. Rue61a	unclassified	unclassified
member	46	-	-	-	-	-	A1R8V4	-	-	-	-	-	Bacteria	Actinobacteria	Actinomycetia	Micrococcales	Micrococcaceae	Paenarthrobacter	Paenarthrobacter aurescens	-	-
member	46	-	-	-	-	-	A1REA7	information storage and processing	Transcription	2Q9YQ	DNA-dependent RNA polymerase catalyzes the transcription of DNA into RNA using the four ribonucleoside triphosphates as substrates	319224.Sputcn32_3766	Bacteria	Proteobacteria	Gammaproteobacteria	Alteromonadales	Shewanellaceae	Shewanella	Shewanella hafniensis	unclassified	unclassified
member	46	-	-	-	-	-	A1REA7	-	-	-	-	-	Bacteria	Proteobacteria	Gammaproteobacteria	Alteromonadales	Shewanellaceae	Shewanella	Shewanella putrefaciens	-	-
member	46	-	-	-	-	-	A1REA7	-	-	-	-	-	Bacteria	Proteobacteria	Gammaproteobacteria	Alteromonadales	Shewanellaceae	Shewanella	Shewanella sp. W3-18-1	-	-
member	46	-	-	-	-	-	A1REA7	-	-	-	-	-	Bacteria	Proteobacteria	Gammaproteobacteria	Alteromonadales	Shewanellaceae	Shewanella	unclassified	-	-
member	46	-	-	-	-	-	A1REA8	information storage and processing	Transcription	2QAG1	DNA-dependent RNA polymerase catalyzes the transcription of DNA into RNA using the four ribonucleoside triphosphates as substrates	319224.Sputcn32_3765	Bacteria	Proteobacteria	Gammaproteobacteria	Alteromonadales	Shewanellaceae	Shewanella	Shewanella hafniensis	unclassified	unclassified
member	46	-	-	-	-	-	A1REA8	-	-	-	-	-	Bacteria	Proteobacteria	Gammaproteobacteria	Alteromonadales	Shewanellaceae	Shewanella	Shewanella putrefaciens	-	-
member	46	-	-	-	-	-	A1REA8	-	-	-	-	-	Bacteria	Proteobacteria	Gammaproteobacteria	Alteromonadales	Shewanellaceae	Shewanella	Shewanella sp. W3-18-1	-	-
member	46	-	-	-	-	-	A1REA8	-	-	-	-	-	Bacteria	Proteobacteria	Gammaproteobacteria	Alteromonadales	Shewanellaceae	Shewanella	unclassified	-	-
member	46	-	-	-	-	-	A1S211	information storage and processing	Transcription	2Q9YQ	DNA-dependent RNA polymerase catalyzes the transcription of DNA into RNA using the four ribonucleoside triphosphates as substrates	326297.Sama_0206	Bacteria	Proteobacteria	Gammaproteobacteria	Alteromonadales	Shewanellaceae	Shewanella	Shewanella amazonensis	unclassified	unclassified
member	46	-	-	-	-	-	A1S212	information storage and processing	Transcription	2QAG1	DNA-dependent RNA polymerase catalyzes the transcription of DNA into RNA using the four ribonucleoside triphosphates as substrates	326297.Sama_0207	Bacteria	Proteobacteria	Gammaproteobacteria	Alteromonadales	Shewanellaceae	Shewanella	Shewanella amazonensis	unclassified	unclassified
member	46	-	-	-	-	-	A1SEK1	information storage and processing	Transcription	4DMYN	DNA-dependent RNA polymerase catalyzes the transcription of DNA into RNA using the four ribonucleoside triphosphates as substrates	196162.Noca_0711	Bacteria	Actinobacteria	Actinomycetia	Propionibacteriales	Nocardioidaceae	Nocardioides	Nocardioides sp. JS614	unclassified	unclassified
member	46	-	-	-	-	-	A1SEK2	information storage and processing	Transcription	4DP2S	DNA-dependent RNA polymerase catalyzes the transcription of DNA into RNA using the four ribonucleoside triphosphates as substrates	196162.Noca_0712	Bacteria	Actinobacteria	Actinomycetia	Propionibacteriales	Nocardioidaceae	Nocardioides	Nocardioides sp. JS614	unclassified	unclassified
member	46	-	-	-	-	-	A1SEK2	-	-	-	-	-	Bacteria	Actinobacteria	Actinomycetia	Propionibacteriales	Nocardioidaceae	Nocardioides	unclassified	-	-
member	46	-	-	-	-	-	A1T064	information storage and processing	Transcription	2QHHB	DNA-dependent RNA polymerase catalyzes the transcription of DNA into RNA using the four ribonucleoside triphosphates as substrates	357804.Ping_3445	Bacteria	Proteobacteria	Gammaproteobacteria	Alteromonadales	Psychromonadaceae	Psychromonas	Psychromonas ingrahamii	unclassified	unclassified
member	46	-	-	-	-	-	A1T065	information storage and processing	Transcription	2QHFF	DNA-dependent RNA polymerase catalyzes the transcription of DNA into RNA using the four ribonucleoside triphosphates as substrates	357804.Ping_3446	Bacteria	Proteobacteria	Gammaproteobacteria	Alteromonadales	Psychromonadaceae	Psychromonas	Psychromonas ingrahamii	unclassified	unclassified
member	46	-	-	-	-	-	A1T4J2	information storage and processing	Transcription	235Z1	DNA-dependent RNA polymerase catalyzes the transcription of DNA into RNA using the four ribonucleoside triphosphates as substrates	350058.Mvan_1257	Bacteria	Actinobacteria	Actinomycetia	Corynebacteriales	Mycobacteriaceae	Mycolicibacterium	Mycolicibacterium austroafricanum	unclassified	unclassified
member	46	-	-	-	-	-	A1T4J2	-	-	-	-	-	Bacteria	Actinobacteria	Actinomycetia	Corynebacteriales	Mycobacteriaceae	Mycolicibacterium	Mycolicibacterium vanbaalenii	-	-
member	46	-	-	-	-	-	A1T4J2	-	-	-	-	-	Bacteria	Actinobacteria	Actinomycetia	Corynebacteriales	Mycobacteriaceae	Mycolicibacterium	unclassified	-	-
member	46	-	-	-	-	-	A1T4J3	information storage and processing	Transcription	232M3	DNA-dependent RNA polymerase catalyzes the transcription of DNA into RNA using the four ribonucleoside triphosphates as substrates	350058.Mvan_1258	Bacteria	Actinobacteria	Actinomycetia	Corynebacteriales	Mycobacteriaceae	Mycolicibacterium	Mycolicibacterium austroafricanum	unclassified	unclassified
member	46	-	-	-	-	-	A1T4J3	-	-	-	-	-	Bacteria	Actinobacteria	Actinomycetia	Corynebacteriales	Mycobacteriaceae	Mycolicibacterium	Mycolicibacterium vanbaalenii	-	-
member	46	-	-	-	-	-	A1T4J3	-	-	-	-	-	Bacteria	Actinobacteria	Actinomycetia	Corynebacteriales	Mycobacteriaceae	Mycolicibacterium	unclassified	-	-
member	46	-	-	-	-	-	A1TVS9	information storage and processing	Transcription	4AA8U	DNA-dependent RNA polymerase catalyzes the transcription of DNA into RNA using the four ribonucleoside triphosphates as substrates	397945.Aave_4530	Bacteria	Proteobacteria	Betaproteobacteria	Burkholderiales	Comamonadaceae	Acidovorax	Acidovorax citrulli	unclassified	unclassified
member	46	-	-	-	-	-	A1TVT0	information storage and processing	Transcription	4AC3Z	DNA-dependent RNA polymerase catalyzes the transcription of DNA into RNA using the four ribonucleoside triphosphates as substrates	397945.Aave_4531	Bacteria	Proteobacteria	Betaproteobacteria	Burkholderiales	Comamonadaceae	Acidovorax	Acidovorax citrulli	unclassified	unclassified
member	46	-	-	-	-	-	A1TYJ0	information storage and processing	Transcription	464QF	DNA-dependent RNA polymerase catalyzes the transcription of DNA into RNA using the four ribonucleoside triphosphates as substrates	351348.Maqu_0712	Bacteria	Proteobacteria	Gammaproteobacteria	Pseudomonadales	Marinobacteraceae	Marinobacter	Marinobacter nauticus	unclassified	unclassified
member	46	-	-	-	-	-	A1TYJ0	-	-	-	-	-	Bacteria	Proteobacteria	Gammaproteobacteria	Pseudomonadales	Marinobacteraceae	Marinobacter	Marinobacter sp. EN3	-	-
member	46	-	-	-	-	-	A1TYJ0	-	-	-	-	-	Bacteria	Proteobacteria	Gammaproteobacteria	Pseudomonadales	Marinobacteraceae	Marinobacter	unclassified	-	-
member	46	-	-	-	-	-	A1TYJ1	information storage and processing	Transcription	46403	DNA-dependent RNA polymerase catalyzes the transcription of DNA into RNA using the four ribonucleoside triphosphates as substrates	351348.Maqu_0713	Bacteria	Proteobacteria	Gammaproteobacteria	Pseudomonadales	Marinobacteraceae	Marinobacter	Marinobacter nauticus	unclassified	unclassified
member	46	-	-	-	-	-	A1TYJ1	-	-	-	-	-	Bacteria	Proteobacteria	Gammaproteobacteria	Pseudomonadales	Marinobacteraceae	Marinobacter	Marinobacter sp. C1S70	-	-
member	46	-	-	-	-	-	A1TYJ1	-	-	-	-	-	Bacteria	Proteobacteria	Gammaproteobacteria	Pseudomonadales	Marinobacteraceae	Marinobacter	Marinobacter sp. EN3	-	-
member	46	-	-	-	-	-	A1TYJ1	-	-	-	-	-	Bacteria	Proteobacteria	Gammaproteobacteria	Pseudomonadales	Marinobacteraceae	Marinobacter	Marinobacter sp. EVN1	-	-
member	46	-	-	-	-	-	A1TYJ1	-	-	-	-	-	Bacteria	Proteobacteria	Gammaproteobacteria	Pseudomonadales	Marinobacteraceae	Marinobacter	unclassified	-	-
member	46	-	-	-	-	-	A1UBJ3	information storage and processing	Transcription	235Z1	DNA-dependent RNA polymerase catalyzes the transcription of DNA into RNA using the four ribonucleoside triphosphates as substrates	164757.Mjls_0997	Bacteria	Actinobacteria	Actinomycetia	Corynebacteriales	Mycobacteriaceae	Mycobacterium	Mycobacterium sp. KMS	unclassified	unclassified
member	46	-	-	-	-	-	A1UBJ3	-	-	-	-	-	Bacteria	Actinobacteria	Actinomycetia	Corynebacteriales	Mycobacteriaceae	Mycobacterium	Mycobacterium sp. MCS	-	-
member	46	-	-	-	-	-	A1UBJ4	information storage and processing	Transcription	232M3	DNA-dependent RNA polymerase catalyzes the transcription of DNA into RNA using the four ribonucleoside triphosphates as substrates	164757.Mjls_0998	Bacteria	Actinobacteria	Actinomycetia	Corynebacteriales	Mycobacteriaceae	Mycobacterium	Mycobacterium sp. JLS	unclassified	unclassified
member	46	-	-	-	-	-	A1UBJ4	-	-	-	-	-	Bacteria	Actinobacteria	Actinomycetia	Corynebacteriales	Mycobacteriaceae	Mycobacterium	Mycobacterium sp. KMS	-	-
member	46	-	-	-	-	-	A1UBJ4	-	-	-	-	-	Bacteria	Actinobacteria	Actinomycetia	Corynebacteriales	Mycobacteriaceae	Mycobacterium	Mycobacterium sp. MCS	-	-
member	46	-	-	-	-	-	A1UBJ4	-	-	-	-	-	Bacteria	Actinobacteria	Actinomycetia	Corynebacteriales	Mycobacteriaceae	Mycolicibacterium	Mycolicibacterium monacense	-	-
member	46	-	-	-	-	-	A1USC8	information storage and processing	Transcription	48TJK	DNA-dependent RNA polymerase catalyzes the transcription of DNA into RNA using the four ribonucleoside triphosphates as substrates	360095.BARBAKC583_0571	Bacteria	Proteobacteria	Alphaproteobacteria	Hyphomicrobiales	Bartonellaceae	Bartonella	Bartonella bacilliformis	unclassified	unclassified
member	46	-	-	-	-	-	A1USC9	information storage and processing	Transcription	48TFQ	DNA-dependent RNA polymerase catalyzes the transcription of DNA into RNA using the four ribonucleoside triphosphates as substrates	360095.BARBAKC583_0572	Bacteria	Proteobacteria	Alphaproteobacteria	Hyphomicrobiales	Bartonellaceae	Bartonella	Bartonella bacilliformis	unclassified	unclassified
member	46	-	-	-	-	-	A1V8B1	information storage and processing	Transcription	1K0RX	DNA-dependent RNA polymerase catalyzes the transcription of DNA into RNA using the four ribonucleoside triphosphates as substrates	243160.BMA2640	Bacteria	Proteobacteria	Betaproteobacteria	Burkholderiales	Burkholderiaceae	Burkholderia	Burkholderia mallei	unclassified	unclassified
member	46	-	-	-	-	-	A1V8B2	information storage and processing	Transcription	1JZZZ	DNA-dependent RNA polymerase catalyzes the transcription of DNA into RNA using the four ribonucleoside triphosphates as substrates	272560.BPSL3221	Bacteria	Proteobacteria	Betaproteobacteria	Burkholderiales	Burkholderiaceae	Burkholderia	Burkholderia mallei	unclassified	unclassified
member	46	-	-	-	-	-	A1VAJ5	information storage and processing	Transcription	2M85W	DNA-dependent RNA polymerase catalyzes the transcription of DNA into RNA using the four ribonucleoside triphosphates as substrates	882.DVU_2929	Bacteria	Proteobacteria	Deltaproteobacteria	Desulfovibrionales	Desulfovibrionaceae	Desulfovibrio	Desulfovibrio desulfuricans	unclassified	unclassified
member	46	-	-	-	-	-	A1VAJ5	-	-	-	-	-	Bacteria	Proteobacteria	Deltaproteobacteria	Desulfovibrionales	Desulfovibrionaceae	Desulfovibrio	Desulfovibrio vulgaris	-	-
member	46	-	-	-	-	-	A1VAJ5	-	-	-	-	-	Bacteria	Proteobacteria	Deltaproteobacteria	Desulfovibrionales	Desulfovibrionaceae	Desulfovibrio	unclassified	-	-
member	46	-	-	-	-	-	A1VAJ6	information storage and processing	Transcription	2M886	DNA-dependent RNA polymerase catalyzes the transcription of DNA into RNA using the four ribonucleoside triphosphates as substrates	882.DVU_2928	Bacteria	Proteobacteria	Deltaproteobacteria	Desulfovibrionales	Desulfovibrionaceae	Desulfovibrio	Desulfovibrio desulfuricans	unclassified	unclassified
member	46	-	-	-	-	-	A1VAJ6	-	-	-	-	-	Bacteria	Proteobacteria	Deltaproteobacteria	Desulfovibrionales	Desulfovibrionaceae	Desulfovibrio	Desulfovibrio vulgaris	-	-
member	46	-	-	-	-	-	A1VAJ6	-	-	-	-	-	Bacteria	Proteobacteria	Deltaproteobacteria	Desulfovibrionales	Desulfovibrionaceae	Desulfovibrio	unclassified	-	-
member	46	-	-	-	-	-	A1VTF7	information storage and processing	Transcription	4AA8U	DNA-dependent RNA polymerase catalyzes the transcription of DNA into RNA using the four ribonucleoside triphosphates as substrates	365044.Pnap_3639	Bacteria	Proteobacteria	Betaproteobacteria	Burkholderiales	Comamonadaceae	Polaromonas	Polaromonas naphthalenivorans	unclassified	unclassified
member	46	-	-	-	-	-	A1VTF8	information storage and processing	Transcription	4AC3Z	DNA-dependent RNA polymerase catalyzes the transcription of DNA into RNA using the four ribonucleoside triphosphates as substrates	365044.Pnap_3640	Bacteria	Proteobacteria	Betaproteobacteria	Burkholderiales	Comamonadaceae	Polaromonas	Polaromonas naphthalenivorans	unclassified	unclassified
member	46	-	-	-	-	-	A1VYJ5	information storage and processing	Transcription	2YMP9	DNA-dependent RNA polymerase catalyzes the transcription of DNA into RNA using the four ribonucleoside triphosphates as substrates	354242.CJJ81176_0510	Bacteria	Proteobacteria	Epsilonproteobacteria	Campylobacterales	Campylobacteraceae	Campylobacter	Campylobacter jejuni	unclassified	unclassified
member	46	-	-	-	-	-	A1VYJ5	-	-	-	-	-	Bacteria	Proteobacteria	Epsilonproteobacteria	Campylobacterales	Campylobacteraceae	Campylobacter	unclassified	-	-
member	46	-	-	-	-	-	A1WCM8	information storage and processing	Transcription	4AA8U	DNA-dependent RNA polymerase catalyzes the transcription of DNA into RNA using the four ribonucleoside triphosphates as substrates	232721.Ajs_3896	Bacteria	Proteobacteria	Betaproteobacteria	Burkholderiales	Comamonadaceae	Acidovorax	Acidovorax sp. JS42	unclassified	unclassified
member	46	-	-	-	-	-	A1WCM8	-	-	-	-	-	Bacteria	Proteobacteria	Betaproteobacteria	Burkholderiales	Comamonadaceae	Diaphorobacter	Diaphorobacter sp. J5-51	-	-
member	46	-	-	-	-	-	A1WCM8	-	-	-	-	-	Bacteria	Proteobacteria	Betaproteobacteria	Burkholderiales	Comamonadaceae	Diaphorobacter	Diaphorobacter sp. MNS-0	-	-
member	46	-	-	-	-	-	A1WCM8	-	-	-	-	-	Bacteria	Proteobacteria	Betaproteobacteria	Burkholderiales	Comamonadaceae	Diaphorobacter	unclassified	-	-
member	46	-	-	-	-	-	A1WCM9	information storage and processing	Transcription	4AC3Z	DNA-dependent RNA polymerase catalyzes the transcription of DNA into RNA using the four ribonucleoside triphosphates as substrates	232721.Ajs_3897	Bacteria	Proteobacteria	Betaproteobacteria	Burkholderiales	Comamonadaceae	Acidovorax	Acidovorax sp. JS42	unclassified	unclassified
member	46	-	-	-	-	-	A1WCM9	-	-	-	-	-	Bacteria	Proteobacteria	Betaproteobacteria	Burkholderiales	Comamonadaceae	Diaphorobacter	Diaphorobacter sp. J5-51	-	-
member	46	-	-	-	-	-	A1WCM9	-	-	-	-	-	Bacteria	Proteobacteria	Betaproteobacteria	Burkholderiales	Comamonadaceae	Diaphorobacter	Diaphorobacter sp. JS3051	-	-
member	46	-	-	-	-	-	A1WCM9	-	-	-	-	-	Bacteria	Proteobacteria	Betaproteobacteria	Burkholderiales	Comamonadaceae	Diaphorobacter	Diaphorobacter sp. LR2014-1	-	-
member	46	-	-	-	-	-	A1WCM9	-	-	-	-	-	Bacteria	Proteobacteria	Betaproteobacteria	Burkholderiales	Comamonadaceae	Diaphorobacter	unclassified	-	-
member	46	-	-	-	-	-	A1WK55	information storage and processing	Transcription	4AC3Z	DNA-dependent RNA polymerase catalyzes the transcription of DNA into RNA using the four ribonucleoside triphosphates as substrates	391735.Veis_2264	Bacteria	Proteobacteria	Betaproteobacteria	Burkholderiales	Comamonadaceae	Verminephrobacter	Verminephrobacter eiseniae	unclassified	unclassified
member	46	-	-	-	-	-	A1WK56	information storage and processing	Transcription	4AA8U	DNA-dependent RNA polymerase catalyzes the transcription of DNA into RNA using the four ribonucleoside triphosphates as substrates	391735.Veis_2265	Bacteria	Proteobacteria	Betaproteobacteria	Burkholderiales	Comamonadaceae	Verminephrobacter	Verminephrobacter eiseniae	unclassified	unclassified
member	46	-	-	-	-	-	A1WVC8	information storage and processing	Transcription	1WVVI	DNA-dependent RNA polymerase catalyzes the transcription of DNA into RNA using the four ribonucleoside triphosphates as substrates	349124.Hhal_0864	Bacteria	Proteobacteria	Gammaproteobacteria	Chromatiales	Ectothiorhodospiraceae	Halorhodospira	Halorhodospira halophila	unclassified	unclassified
member	46	-	-	-	-	-	A1WVC9	information storage and processing	Transcription	1WX4P	DNA-dependent RNA polymerase catalyzes the transcription of DNA into RNA using the four ribonucleoside triphosphates as substrates	349124.Hhal_0865	Bacteria	Proteobacteria	Gammaproteobacteria	Chromatiales	Ectothiorhodospiraceae	Halorhodospira	Halorhodospira halophila	unclassified	unclassified
member	46	-	-	-	-	-	A1XFU6	information storage and processing	Transcription	3GFWY	DNA-directed RNA polymerase	3702.ATCG00180.1	Eukaryota	Streptophyta	Magnoliopsida	Nymphaeales	Nymphaeaceae	Nuphar	Nuphar advena	unclassified	unclassified
member	46	-	-	-	-	-	A1XFU6	-	-	-	-	-	Eukaryota	Streptophyta	Magnoliopsida	Nymphaeales	Nymphaeaceae	Nuphar	Nuphar longifolia	-	-
member	46	-	-	-	-	-	A1XGM9	information storage and processing	Transcription	3GFWY	DNA-directed RNA polymerase	3702.ATCG00180.1	Eukaryota	Streptophyta	Magnoliopsida	Ranunculales	Ranunculaceae	Ranunculus	Ranunculus macranthus	unclassified	unclassified
member	46	-	-	-	-	-	A1XGM9	-	-	-	-	-	Eukaryota	Streptophyta	Magnoliopsida	Ranunculales	Ranunculaceae	Ranunculus	Ranunculus repens	-	-
member	46	-	-	-	-	-	A2BT59	information storage and processing	Transcription	1MKN9	DNA-dependent RNA polymerase catalyzes the transcription of DNA into RNA using the four ribonucleoside triphosphates as substrates	146891.A9601_16871	Bacteria	Cyanobacteria	unclassified	Synechococcales	Prochlorococcaceae	Prochlorococcus	Prochlorococcus marinus	unclassified	unclassified
member	46	-	-	-	-	-	A2BT60	information storage and processing	Transcription	1MKQV	DNA-dependent RNA polymerase catalyzes the transcription of DNA into RNA using the four ribonucleoside triphosphates as substrates	146891.A9601_16881	Bacteria	Cyanobacteria	unclassified	Synechococcales	Prochlorococcaceae	Prochlorococcus	Prochlorococcus marinus	unclassified	unclassified
member	46	-	-	-	-	-	A2BT61	information storage and processing	Transcription	1MKMD	DNA-dependent RNA polymerase catalyzes the transcription of DNA into RNA using the four ribonucleoside triphosphates as substrates	146891.A9601_16891	Bacteria	Cyanobacteria	unclassified	Synechococcales	Prochlorococcaceae	Prochlorococcus	Prochlorococcus marinus	unclassified	unclassified
member	46	-	-	-	-	-	A2BYK9	information storage and processing	Transcription	1MKN9	DNA-dependent RNA polymerase catalyzes the transcription of DNA into RNA using the four ribonucleoside triphosphates as substrates	167542.P9515_16631	Bacteria	Cyanobacteria	unclassified	Synechococcales	Prochlorococcaceae	Prochlorococcus	Prochlorococcus marinus	unclassified	unclassified
member	46	-	-	-	-	-	A2BYL0	information storage and processing	Transcription	1MKQV	DNA-dependent RNA polymerase catalyzes the transcription of DNA into RNA using the four ribonucleoside triphosphates as substrates	167542.P9515_16641	Bacteria	Cyanobacteria	unclassified	Synechococcales	Prochlorococcaceae	Prochlorococcus	Prochlorococcus marinus	unclassified	unclassified
member	46	-	-	-	-	-	A2BYL1	information storage and processing	Transcription	1MKMD	DNA-dependent RNA polymerase catalyzes the transcription of DNA into RNA using the four ribonucleoside triphosphates as substrates	167542.P9515_16651	Bacteria	Cyanobacteria	unclassified	Synechococcales	Prochlorococcaceae	Prochlorococcus	Prochlorococcus marinus	unclassified	unclassified
member	46	-	-	-	-	-	A2C4N0	information storage and processing	Transcription	1MKN9	DNA-dependent RNA polymerase catalyzes the transcription of DNA into RNA using the four ribonucleoside triphosphates as substrates	167555.NATL1_18841	Bacteria	Cyanobacteria	unclassified	Synechococcales	Prochlorococcaceae	Prochlorococcus	Prochlorococcus marinus	unclassified	unclassified
member	46	-	-	-	-	-	A2C4N1	information storage and processing	Transcription	1MKQV	DNA-dependent RNA polymerase catalyzes the transcription of DNA into RNA using the four ribonucleoside triphosphates as substrates	167555.NATL1_18851	Bacteria	Cyanobacteria	unclassified	Synechococcales	Prochlorococcaceae	Prochlorococcus	Prochlorococcus marinus	unclassified	unclassified
member	46	-	-	-	-	-	A2C4N2	information storage and processing	Transcription	1MKMD	DNA-dependent RNA polymerase catalyzes the transcription of DNA into RNA using the four ribonucleoside triphosphates as substrates	167555.NATL1_18861	Bacteria	Cyanobacteria	unclassified	Synechococcales	Prochlorococcaceae	Prochlorococcus	Prochlorococcus marinus	unclassified	unclassified
member	46	-	-	-	-	-	A2C6S8	information storage and processing	Transcription	1MKMD	DNA-dependent RNA polymerase catalyzes the transcription of DNA into RNA using the four ribonucleoside triphosphates as substrates	1499502.EV12_0537	Bacteria	Cyanobacteria	unclassified	Synechococcales	Prochlorococcaceae	Prochlorococcus	Prochlorococcus marinus	unclassified	unclassified
member	46	-	-	-	-	-	A2C6S8	-	-	-	-	-	Bacteria	Cyanobacteria	unclassified	Synechococcales	Prochlorococcaceae	Prochlorococcus	Prochlorococcus sp. MIT 1303	-	-
member	46	-	-	-	-	-	A2C6S8	-	-	-	-	-	Bacteria	Cyanobacteria	unclassified	Synechococcales	Prochlorococcaceae	Prochlorococcus	Prochlorococcus sp. MIT 1306	-	-
member	46	-	-	-	-	-	A2C6S8	-	-	-	-	-	Bacteria	Cyanobacteria	unclassified	Synechococcales	Prochlorococcaceae	Prochlorococcus	unclassified	-	-
member	46	-	-	-	-	-	A2C6S9	information storage and processing	Transcription	1MKQV	DNA-dependent RNA polymerase catalyzes the transcription of DNA into RNA using the four ribonucleoside triphosphates as substrates	1499502.EV12_0538	Bacteria	Cyanobacteria	unclassified	Synechococcales	Prochlorococcaceae	Prochlorococcus	Prochlorococcus marinus	unclassified	unclassified
member	46	-	-	-	-	-	A2C6S9	-	-	-	-	-	Bacteria	Cyanobacteria	unclassified	Synechococcales	Prochlorococcaceae	Prochlorococcus	Prochlorococcus sp. TMED223	-	-
member	46	-	-	-	-	-	A2C6T1	information storage and processing	Transcription	1MKN9	DNA-dependent RNA polymerase catalyzes the transcription of DNA into RNA using the four ribonucleoside triphosphates as substrates	74547.PMT_1505	Bacteria	Cyanobacteria	unclassified	Synechococcales	Prochlorococcaceae	Prochlorococcus	Prochlorococcus marinus	unclassified	unclassified
member	46	-	-	-	-	-	A2RC51	information storage and processing	Transcription	4H9PK	DNA-dependent RNA polymerase catalyzes the transcription of DNA into RNA using the four ribonucleoside triphosphates as substrates	1314.HKU360_00130	Bacteria	Firmicutes	Bacilli	Lactobacillales	Streptococcaceae	Streptococcus	Streptococcus pyogenes	unclassified	unclassified
member	46	-	-	-	-	-	A2RC52	information storage and processing	Transcription	4HA24	DNA-dependent RNA polymerase catalyzes the transcription of DNA into RNA using the four ribonucleoside triphosphates as substrates	1314.HKU360_00131	Bacteria	Firmicutes	Bacilli	Lactobacillales	Streptococcaceae	Streptococcus	Streptococcus pyogenes	unclassified	unclassified
member	46	-	-	-	-	-	A2RML8	information storage and processing	Transcription	1YBGQ	DNA-dependent RNA polymerase catalyzes the transcription of DNA into RNA using the four ribonucleoside triphosphates as substrates	416870.llmg_1981	Bacteria	Firmicutes	Bacilli	Lactobacillales	Streptococcaceae	Lactococcus	Lactococcus cremoris	unclassified	unclassified
member	46	-	-	-	-	-	A2RML9	information storage and processing	Transcription	1YB7U	DNA-dependent RNA polymerase catalyzes the transcription of DNA into RNA using the four ribonucleoside triphosphates as substrates	416870.llmg_1982	Bacteria	Firmicutes	Bacilli	Lactobacillales	Streptococcaceae	Lactococcus	Lactococcus cremoris	unclassified	unclassified
member	46	-	-	-	-	-	A2S7G6	information storage and processing	Transcription	1JZZZ	DNA-dependent RNA polymerase catalyzes the transcription of DNA into RNA using the four ribonucleoside triphosphates as substrates	272560.BPSL3221	Bacteria	Proteobacteria	Betaproteobacteria	Burkholderiales	Burkholderiaceae	Burkholderia	Burkholderia mallei	unclassified	unclassified
member	46	-	-	-	-	-	A2S7G6	-	-	-	-	-	Bacteria	Proteobacteria	Betaproteobacteria	Burkholderiales	Burkholderiaceae	Burkholderia	Burkholderia pseudomallei	-	-
member	46	-	-	-	-	-	A2S7G6	-	-	-	-	-	Bacteria	Proteobacteria	Betaproteobacteria	Burkholderiales	Burkholderiaceae	Burkholderia	unclassified	-	-
member	46	-	-	-	-	-	A2S7G7	information storage and processing	Transcription	1K0RX	DNA-dependent RNA polymerase catalyzes the transcription of DNA into RNA using the four ribonucleoside triphosphates as substrates	243160.BMA2640	Bacteria	Proteobacteria	Betaproteobacteria	Burkholderiales	Burkholderiaceae	Burkholderia	Burkholderia mallei	unclassified	unclassified
member	46	-	-	-	-	-	A2SLG4	information storage and processing	Transcription	1KJ6A	DNA-dependent RNA polymerase catalyzes the transcription of DNA into RNA using the four ribonucleoside triphosphates as substrates	420662.Mpe_A3450	Bacteria	Proteobacteria	Betaproteobacteria	Burkholderiales	unclassified	Methylibium	Methylibium petroleiphilum	unclassified	unclassified
member	46	-	-	-	-	-	A2SLG5	information storage and processing	Transcription	1KJI2	DNA-dependent RNA polymerase catalyzes the transcription of DNA into RNA using the four ribonucleoside triphosphates as substrates	420662.Mpe_A3451	Bacteria	Proteobacteria	Betaproteobacteria	Burkholderiales	unclassified	Methylibium	Methylibium petroleiphilum	unclassified	unclassified
member	46	-	-	-	-	-	A2SLG5	-	-	-	-	-	Bacteria	Proteobacteria	Betaproteobacteria	Burkholderiales	unclassified	Methylibium	Methylibium sp. Pch-M	-	-
member	46	-	-	-	-	-	A2SLG5	-	-	-	-	-	Bacteria	Proteobacteria	Betaproteobacteria	Burkholderiales	unclassified	Methylibium	unclassified	-	-
member	46	-	-	-	-	-	A3CKD3	information storage and processing	Transcription	1WQS7	DNA-dependent RNA polymerase catalyzes the transcription of DNA into RNA using the four ribonucleoside triphosphates as substrates	888816.HMPREF9389_0733	Bacteria	Firmicutes	Bacilli	Lactobacillales	Streptococcaceae	Streptococcus	Streptococcus sanguinis	unclassified	unclassified
member	46	-	-	-	-	-	A3CKD4	information storage and processing	Transcription	1WQG9	DNA-dependent RNA polymerase catalyzes the transcription of DNA into RNA using the four ribonucleoside triphosphates as substrates	388919.SSA_0177	Bacteria	Firmicutes	Bacilli	Lactobacillales	Streptococcaceae	Streptococcus	Streptococcus sanguinis	unclassified	unclassified
member	46	-	-	-	-	-	A3DB95	information storage and processing	Transcription	2Q9YQ	DNA-dependent RNA polymerase catalyzes the transcription of DNA into RNA using the four ribonucleoside triphosphates as substrates	319224.Sputcn32_3766	Bacteria	Proteobacteria	Gammaproteobacteria	Alteromonadales	Shewanellaceae	Shewanella	Shewanella baltica	unclassified	unclassified
member	46	-	-	-	-	-	A3DB95	-	-	-	-	-	Bacteria	Proteobacteria	Gammaproteobacteria	Alteromonadales	Shewanellaceae	Shewanella	unclassified	-	-
member	46	-	-	-	-	-	A3DIZ4	information storage and processing	Transcription	3WH6H	DNA-dependent RNA polymerase catalyzes the transcription of DNA into RNA using the four ribonucleoside triphosphates as substrates	203119.Cthe_2724	Bacteria	Firmicutes	Clostridia	Eubacteriales	Oscillospiraceae	Acetivibrio	Acetivibrio thermocellus	unclassified	unclassified
member	46	-	-	-	-	-	A3DIZ5	information storage and processing	Transcription	3WGVS	DNA-dependent RNA polymerase catalyzes the transcription of DNA into RNA using the four ribonucleoside triphosphates as substrates	203119.Cthe_2725	Bacteria	Firmicutes	Clostridia	Eubacteriales	Oscillospiraceae	Acetivibrio	Acetivibrio thermocellus	unclassified	unclassified
member	46	-	-	-	-	-	A3M1G3	information storage and processing	Transcription	3NJ1H	DNA-dependent RNA polymerase catalyzes the transcription of DNA into RNA using the four ribonucleoside triphosphates as substrates	470.IX87_15985	Bacteria	Proteobacteria	Gammaproteobacteria	Moraxellales	Moraxellaceae	Acinetobacter	Acinetobacter baumannii	unclassified	unclassified
member	46	-	-	-	-	-	A3M1G4	information storage and processing	Transcription	3NIMH	DNA-dependent RNA polymerase catalyzes the transcription of DNA into RNA using the four ribonucleoside triphosphates as substrates	470.IX87_15990	Bacteria	Proteobacteria	Gammaproteobacteria	Enterobacterales	Enterobacteriaceae	Klebsiella	Klebsiella pneumoniae	unclassified	unclassified
member	46	-	-	-	-	-	A3M1G4	-	-	-	-	-	Bacteria	Proteobacteria	Gammaproteobacteria	Moraxellales	Moraxellaceae	Acinetobacter	Acinetobacter baumannii	-	-
member	46	-	-	-	-	-	A3M1G4	-	-	-	-	-	Bacteria	Proteobacteria	Gammaproteobacteria	Moraxellales	Moraxellaceae	Acinetobacter	unclassified	-	-
member	46	-	-	-	-	-	A3MRU5	information storage and processing	Transcription	1JZZZ	DNA-dependent RNA polymerase catalyzes the transcription of DNA into RNA using the four ribonucleoside triphosphates as substrates	272560.BPSL3221	Bacteria	Proteobacteria	Betaproteobacteria	Burkholderiales	Burkholderiaceae	Burkholderia	Burkholderia mallei	unclassified	unclassified
member	46	-	-	-	-	-	A3MRU5	-	-	-	-	-	Bacteria	Proteobacteria	Betaproteobacteria	Burkholderiales	Burkholderiaceae	Burkholderia	Burkholderia pseudomallei	-	-
member	46	-	-	-	-	-	A3MRU5	-	-	-	-	-	Bacteria	Proteobacteria	Betaproteobacteria	Burkholderiales	Burkholderiaceae	Burkholderia	unclassified	-	-
member	46	-	-	-	-	-	A3MRU6	information storage and processing	Transcription	1K0RX	DNA-dependent RNA polymerase catalyzes the transcription of DNA into RNA using the four ribonucleoside triphosphates as substrates	243160.BMA2640	Bacteria	Proteobacteria	Betaproteobacteria	Burkholderiales	Burkholderiaceae	Burkholderia	Burkholderia mallei	unclassified	unclassified
member	46	-	-	-	-	-	A3N325	information storage and processing	Transcription	1Y7TM	DNA-dependent RNA polymerase catalyzes the transcription of DNA into RNA using the four ribonucleoside triphosphates as substrates	416269.APL_1727	Bacteria	Proteobacteria	Gammaproteobacteria	Pasteurellales	Pasteurellaceae	Actinobacillus	Actinobacillus pleuropneumoniae	unclassified	unclassified
member	46	-	-	-	-	-	A3N326	information storage and processing	Transcription	1Y7A2	DNA-dependent RNA polymerase catalyzes the transcription of DNA into RNA using the four ribonucleoside triphosphates as substrates	416269.APL_1728	Bacteria	Proteobacteria	Gammaproteobacteria	Pasteurellales	Pasteurellaceae	Actinobacillus	Actinobacillus pleuropneumoniae	unclassified	unclassified
member	46	-	-	-	-	-	A3NEI6	information storage and processing	Transcription	1K0RX	DNA-dependent RNA polymerase catalyzes the transcription of DNA into RNA using the four ribonucleoside triphosphates as substrates	272560.BPSL3220	Bacteria	Proteobacteria	Betaproteobacteria	Burkholderiales	Burkholderiaceae	Burkholderia	Burkholderia pseudomallei	unclassified	unclassified
member	46	-	-	-	-	-	A3NEI6	-	-	-	-	-	Bacteria	Proteobacteria	Betaproteobacteria	Burkholderiales	Burkholderiaceae	Burkholderia	unclassified	-	-
member	46	-	-	-	-	-	A3NEI7	information storage and processing	Transcription	1JZZZ	DNA-dependent RNA polymerase catalyzes the transcription of DNA into RNA using the four ribonucleoside triphosphates as substrates	272560.BPSL3221	Bacteria	Proteobacteria	Betaproteobacteria	Burkholderiales	Burkholderiaceae	Burkholderia	Burkholderia mallei	unclassified	unclassified
member	46	-	-	-	-	-	A3NEI7	-	-	-	-	-	Bacteria	Proteobacteria	Betaproteobacteria	Burkholderiales	Burkholderiaceae	Burkholderia	Burkholderia pseudomallei	-	-
member	46	-	-	-	-	-	A3NEI7	-	-	-	-	-	Bacteria	Proteobacteria	Betaproteobacteria	Burkholderiales	Burkholderiaceae	Burkholderia	unclassified	-	-
member	46	-	-	-	-	-	A3P0C4	information storage and processing	Transcription	1K0RX	DNA-dependent RNA polymerase catalyzes the transcription of DNA into RNA using the four ribonucleoside triphosphates as substrates	272560.BPSL3220	Bacteria	Proteobacteria	Betaproteobacteria	Burkholderiales	Burkholderiaceae	Burkholderia	Burkholderia pseudomallei	unclassified	unclassified
member	46	-	-	-	-	-	A3P0C4	-	-	-	-	-	Bacteria	Proteobacteria	Betaproteobacteria	Burkholderiales	Burkholderiaceae	Burkholderia	unclassified	-	-
member	46	-	-	-	-	-	A3P0C5	information storage and processing	Transcription	1JZZZ	DNA-dependent RNA polymerase catalyzes the transcription of DNA into RNA using the four ribonucleoside triphosphates as substrates	272560.BPSL3221	Bacteria	Proteobacteria	Betaproteobacteria	Burkholderiales	Burkholderiaceae	Burkholderia	Burkholderia mallei	unclassified	unclassified
member	46	-	-	-	-	-	A3P0C5	-	-	-	-	-	Bacteria	Proteobacteria	Betaproteobacteria	Burkholderiales	Burkholderiaceae	Burkholderia	Burkholderia pseudomallei	-	-
member	46	-	-	-	-	-	A3P0C5	-	-	-	-	-	Bacteria	Proteobacteria	Betaproteobacteria	Burkholderiales	Burkholderiaceae	Burkholderia	unclassified	-	-
member	46	-	-	-	-	-	A3PEX2	information storage and processing	Transcription	1MKN9	DNA-dependent RNA polymerase catalyzes the transcription of DNA into RNA using the four ribonucleoside triphosphates as substrates	167546.P9301_16741	Bacteria	Cyanobacteria	unclassified	Synechococcales	Prochlorococcaceae	Prochlorococcus	Prochlorococcus marinus	unclassified	unclassified
member	46	-	-	-	-	-	A3PEX3	information storage and processing	Transcription	1MKQV	DNA-dependent RNA polymerase catalyzes the transcription of DNA into RNA using the four ribonucleoside triphosphates as substrates	167546.P9301_16751	Bacteria	Cyanobacteria	unclassified	Synechococcales	Prochlorococcaceae	Prochlorococcus	Prochlorococcus marinus	unclassified	unclassified
member	46	-	-	-	-	-	A3PEX4	information storage and processing	Transcription	1MKMD	DNA-dependent RNA polymerase catalyzes the transcription of DNA into RNA using the four ribonucleoside triphosphates as substrates	167546.P9301_16761	Bacteria	Cyanobacteria	unclassified	Synechococcales	Prochlorococcaceae	Prochlorococcus	Prochlorococcus marinus	unclassified	unclassified
member	46	-	-	-	-	-	A3PGI9	information storage and processing	Transcription	1FB0T	DNA-dependent RNA polymerase catalyzes the transcription of DNA into RNA using the four ribonucleoside triphosphates as substrates	272943.RSP_1699	Bacteria	Proteobacteria	Alphaproteobacteria	Rhodobacterales	Rhodobacteraceae	Cereibacter	Cereibacter sphaeroides	unclassified	unclassified
member	46	-	-	-	-	-	A3PGI9	-	-	-	-	-	Bacteria	Proteobacteria	Alphaproteobacteria	Rhodobacterales	Rhodobacteraceae	Rhodobacter	Rhodobacter sp. AKP1	-	-
member	46	-	-	-	-	-	A3PGJ0	information storage and processing	Transcription	1FAYS	DNA-dependent RNA polymerase catalyzes the transcription of DNA into RNA using the four ribonucleoside triphosphates as substrates	272943.RSP_1712	Bacteria	Proteobacteria	Alphaproteobacteria	Rhodobacterales	Rhodobacteraceae	Cereibacter	Cereibacter sphaeroides	unclassified	unclassified
member	46	-	-	-	-	-	A3PGJ0	-	-	-	-	-	Bacteria	Proteobacteria	Alphaproteobacteria	Rhodobacterales	Rhodobacteraceae	Rhodobacter	Rhodobacter sp. AKP1	-	-
member	46	-	-	-	-	-	A3PV78	information storage and processing	Transcription	235Z1	DNA-dependent RNA polymerase catalyzes the transcription of DNA into RNA using the four ribonucleoside triphosphates as substrates	164757.Mjls_0997	Bacteria	Actinobacteria	Actinomycetia	Corynebacteriales	Mycobacteriaceae	Mycobacterium	Mycobacterium sp. JLS	unclassified	unclassified
member	46	-	-	-	-	-	A3PV78	-	-	-	-	-	Bacteria	Actinobacteria	Actinomycetia	Corynebacteriales	Mycobacteriaceae	Mycolicibacterium	Mycolicibacterium monacense	-	-
member	46	-	-	-	-	-	A3PV79	information storage and processing	Transcription	232M3	DNA-dependent RNA polymerase catalyzes the transcription of DNA into RNA using the four ribonucleoside triphosphates as substrates	164757.Mjls_0998	Bacteria	Actinobacteria	Actinomycetia	Corynebacteriales	Mycobacteriaceae	Mycobacterium	Mycobacterium sp. JLS	unclassified	unclassified
member	46	-	-	-	-	-	A3PV79	-	-	-	-	-	Bacteria	Actinobacteria	Actinomycetia	Corynebacteriales	Mycobacteriaceae	Mycobacterium	Mycobacterium sp. KMS	-	-
member	46	-	-	-	-	-	A3PV79	-	-	-	-	-	Bacteria	Actinobacteria	Actinomycetia	Corynebacteriales	Mycobacteriaceae	Mycobacterium	Mycobacterium sp. MCS	-	-
member	46	-	-	-	-	-	A3PV79	-	-	-	-	-	Bacteria	Actinobacteria	Actinomycetia	Corynebacteriales	Mycobacteriaceae	Mycolicibacterium	Mycolicibacterium monacense	-	-
member	46	-	-	-	-	-	A3Q975	information storage and processing	Transcription	2Q9YQ	DNA-dependent RNA polymerase catalyzes the transcription of DNA into RNA using the four ribonucleoside triphosphates as substrates	323850.Shew_0151	Bacteria	Proteobacteria	Gammaproteobacteria	Alteromonadales	Shewanellaceae	Shewanella	Shewanella loihica	unclassified	unclassified
member	46	-	-	-	-	-	A3Q975	-	-	-	-	-	Bacteria	Proteobacteria	Gammaproteobacteria	Alteromonadales	Shewanellaceae	Shewanella	Shewanella sp. FJAT-53681	-	-
member	46	-	-	-	-	-	A3Q975	-	-	-	-	-	Bacteria	Proteobacteria	Gammaproteobacteria	Alteromonadales	Shewanellaceae	Shewanella	Shewanella sp. FJAT-54031	-	-
member	46	-	-	-	-	-	A3Q975	-	-	-	-	-	Bacteria	Proteobacteria	Gammaproteobacteria	Alteromonadales	Shewanellaceae	Shewanella	unclassified	-	-
member	46	-	-	-	-	-	A3Q976	information storage and processing	Transcription	2QAG1	DNA-dependent RNA polymerase catalyzes the transcription of DNA into RNA using the four ribonucleoside triphosphates as substrates	323850.Shew_0152	Bacteria	Proteobacteria	Gammaproteobacteria	Alteromonadales	Shewanellaceae	Shewanella	Shewanella loihica	unclassified	unclassified
member	46	-	-	-	-	-	A4FPP2	information storage and processing	Transcription	4DZJD	DNA-dependent RNA polymerase catalyzes the transcription of DNA into RNA using the four ribonucleoside triphosphates as substrates	405948.SACE_6853	Bacteria	Actinobacteria	Actinomycetia	Pseudonocardiales	Pseudonocardiaceae	Saccharopolyspora	Saccharopolyspora erythraea	unclassified	unclassified
member	46	-	-	-	-	-	A4FPP3	information storage and processing	Transcription	4E0C2	DNA-dependent RNA polymerase catalyzes the transcription of DNA into RNA using the four ribonucleoside triphosphates as substrates	405948.SACE_6854	Bacteria	Actinobacteria	Actinomycetia	Pseudonocardiales	Pseudonocardiaceae	Saccharopolyspora	Saccharopolyspora erythraea	unclassified	unclassified
member	46	-	-	-	-	-	A4G9U4	information storage and processing	Transcription	4726T	DNA-dependent RNA polymerase catalyzes the transcription of DNA into RNA using the four ribonucleoside triphosphates as substrates	204773.HEAR3172	Bacteria	Proteobacteria	Betaproteobacteria	Burkholderiales	Oxalobacteraceae	Herminiimonas	Herminiimonas arsenicoxydans	unclassified	unclassified
member	46	-	-	-	-	-	A4G9U5	information storage and processing	Transcription	472V5	DNA-dependent RNA polymerase catalyzes the transcription of DNA into RNA using the four ribonucleoside triphosphates as substrates	204773.HEAR3173	Bacteria	Proteobacteria	Betaproteobacteria	Burkholderiales	Oxalobacteraceae	Herminiimonas	Herminiimonas arsenicoxydans	unclassified	unclassified
member	46	-	-	-	-	-	A4GGA6	information storage and processing	Transcription	KOG0214	DNA-directed 5'-3' RNA polymerase activity	3880.AES87804	Eukaryota	Streptophyta	Magnoliopsida	Fabales	Fabaceae	Phaseolus	Phaseolus vulgaris	unclassified	unclassified
member	46	-	-	-	-	-	A4GYP9	information storage and processing	Transcription	3GFWY	DNA-directed RNA polymerase	3702.ATCG00180.1	Eukaryota	Streptophyta	Magnoliopsida	Malpighiales	Salicaceae	Populus	Populus balsamifera	unclassified	unclassified
member	46	-	-	-	-	-	A4GYP9	-	-	-	-	-	Eukaryota	Streptophyta	Magnoliopsida	Malpighiales	Salicaceae	Populus	Populus fremontii	-	-
member	46	-	-	-	-	-	A4GYP9	-	-	-	-	-	Eukaryota	Streptophyta	Magnoliopsida	Malpighiales	Salicaceae	Populus	Populus trichocarpa	-	-
member	46	-	-	-	-	-	A4GYP9	-	-	-	-	-	Eukaryota	Streptophyta	Magnoliopsida	Malpighiales	Salicaceae	Populus	Populus wilsonii	-	-
member	46	-	-	-	-	-	A4IJI1	information storage and processing	Transcription	1WG3F	DNA-dependent RNA polymerase catalyzes the transcription of DNA into RNA using the four ribonucleoside triphosphates as substrates	420246.GTNG_0098	Bacteria	Firmicutes	Bacilli	Bacillales	Bacillaceae	Geobacillus	Geobacillus sp. PA-3	unclassified	unclassified
member	46	-	-	-	-	-	A4IJI1	-	-	-	-	-	Bacteria	Firmicutes	Bacilli	Bacillales	Bacillaceae	Geobacillus	Geobacillus thermodenitrificans	-	-
member	46	-	-	-	-	-	A4IJI1	-	-	-	-	-	Bacteria	Firmicutes	Bacilli	Bacillales	Bacillaceae	Geobacillus	unclassified	-	-
member	46	-	-	-	-	-	A4IJI2	information storage and processing	Transcription	1WG5T	DNA-dependent RNA polymerase catalyzes the transcription of DNA into RNA using the four ribonucleoside triphosphates as substrates	420246.GTNG_0099	Bacteria	Firmicutes	Bacilli	Bacillales	Bacillaceae	Geobacillus	Geobacillus thermodenitrificans	unclassified	unclassified
member	46	-	-	-	-	-	A4IW99	information storage and processing	Transcription	46008	DNA-dependent RNA polymerase catalyzes the transcription of DNA into RNA using the four ribonucleoside triphosphates as substrates	177416.FTT_0144	Bacteria	Proteobacteria	Gammaproteobacteria	Thiotrichales	Francisellaceae	Francisella	Francisella tularensis	unclassified	unclassified
member	46	-	-	-	-	-	A4IWA0	information storage and processing	Transcription	45ZP4	DNA-dependent RNA polymerase catalyzes the transcription of DNA into RNA using the four ribonucleoside triphosphates as substrates	177416.FTT_0145	Bacteria	Proteobacteria	Gammaproteobacteria	Thiotrichales	Francisellaceae	Francisella	Francisella tularensis	unclassified	unclassified
member	46	-	-	-	-	-	A4J103	information storage and processing	Transcription	25ZXZ	DNA-dependent RNA polymerase catalyzes the transcription of DNA into RNA using the four ribonucleoside triphosphates as substrates	349161.Dred_0207	Bacteria	Firmicutes	Clostridia	Eubacteriales	Peptococcaceae	Desulforamulus	Desulforamulus reducens	unclassified	unclassified
member	46	-	-	-	-	-	A4J104	information storage and processing	Transcription	260I2	DNA-dependent RNA polymerase catalyzes the transcription of DNA into RNA using the four ribonucleoside triphosphates as substrates	349161.Dred_0208	Bacteria	Firmicutes	Clostridia	Eubacteriales	Peptococcaceae	Desulforamulus	Desulforamulus reducens	unclassified	unclassified
member	46	-	-	-	-	-	A4JAN2	information storage and processing	Transcription	1JZZZ	DNA-dependent RNA polymerase catalyzes the transcription of DNA into RNA using the four ribonucleoside triphosphates as substrates	269482.Bcep1808_0322	Bacteria	Proteobacteria	Betaproteobacteria	Burkholderiales	Burkholderiaceae	Burkholderia	Burkholderia sp. KJ006	unclassified	unclassified
member	46	-	-	-	-	-	A4JAN2	-	-	-	-	-	Bacteria	Proteobacteria	Betaproteobacteria	Burkholderiales	Burkholderiaceae	Burkholderia	Burkholderia vietnamiensis	-	-
member	46	-	-	-	-	-	A4JAN2	-	-	-	-	-	Bacteria	Proteobacteria	Betaproteobacteria	Burkholderiales	Burkholderiaceae	Burkholderia	unclassified	-	-
member	46	-	-	-	-	-	A4JAN3	information storage and processing	Transcription	1K0RX	DNA-dependent RNA polymerase catalyzes the transcription of DNA into RNA using the four ribonucleoside triphosphates as substrates	269482.Bcep1808_0323	Bacteria	Proteobacteria	Betaproteobacteria	Burkholderiales	Burkholderiaceae	Burkholderia	Burkholderia sp. KJ006	unclassified	unclassified
member	46	-	-	-	-	-	A4JAN3	-	-	-	-	-	Bacteria	Proteobacteria	Betaproteobacteria	Burkholderiales	Burkholderiaceae	Burkholderia	Burkholderia vietnamiensis	-	-
member	46	-	-	-	-	-	A4JAN3	-	-	-	-	-	Bacteria	Proteobacteria	Betaproteobacteria	Burkholderiales	Burkholderiaceae	Burkholderia	unclassified	-	-
member	46	-	-	-	-	-	A4QBG2	information storage and processing	Transcription	22JS1	DNA-dependent RNA polymerase catalyzes the transcription of DNA into RNA using the four ribonucleoside triphosphates as substrates	196627.cg0576	Bacteria	Actinobacteria	Actinomycetia	Corynebacteriales	Corynebacteriaceae	Corynebacterium	Corynebacterium glutamicum	unclassified	unclassified
member	46	-	-	-	-	-	A4QBG3	information storage and processing	Transcription	22K7Y	DNA-dependent RNA polymerase catalyzes the transcription of DNA into RNA using the four ribonucleoside triphosphates as substrates	196627.cg0577	Bacteria	Actinobacteria	Actinomycetia	Corynebacteriales	Corynebacteriaceae	Corynebacterium	Corynebacterium glutamicum	unclassified	unclassified
member	46	-	-	-	-	-	A4QBG3	-	-	-	-	-	Bacteria	Actinobacteria	Actinomycetia	Corynebacteriales	Corynebacteriaceae	Corynebacterium	[Brevibacterium] flavum	-	-
member	46	-	-	-	-	-	A4QBG3	-	-	-	-	-	Bacteria	Actinobacteria	Actinomycetia	Corynebacteriales	Corynebacteriaceae	Corynebacterium	unclassified	-	-
member	46	-	-	-	-	-	A4QJA6	information storage and processing	Transcription	3GFWY	DNA-directed RNA polymerase	3702.ATCG00180.1	Eukaryota	Streptophyta	Magnoliopsida	Brassicales	Brassicaceae	Aethionema	Aethionema cordifolium	unclassified	unclassified
member	46	-	-	-	-	-	A4QJA6	-	-	-	-	-	Eukaryota	Streptophyta	Magnoliopsida	Brassicales	Brassicaceae	Aethionema	Aethionema saxatile	-	-
member	46	-	-	-	-	-	A4QJJ0	information storage and processing	Transcription	3GFWY	DNA-directed RNA polymerase	3702.ATCG00180.1	Eukaryota	Streptophyta	Magnoliopsida	Brassicales	Brassicaceae	Aethionema	Aethionema grandiflorum	unclassified	unclassified
member	46	-	-	-	-	-	A4QJS4	information storage and processing	Transcription	3GFWY	DNA-directed RNA polymerase	3702.ATCG00180.1	Eukaryota	Streptophyta	Magnoliopsida	Brassicales	Brassicaceae	Olimarabidopsis	Olimarabidopsis pumila	unclassified	unclassified
member	46	-	-	-	-	-	A4QK09	information storage and processing	Transcription	3GFWY	DNA-directed RNA polymerase	3702.ATCG00180.1	Eukaryota	Streptophyta	Magnoliopsida	Brassicales	Brassicaceae	Arabis	Arabis flagellosa	unclassified	unclassified
member	46	-	-	-	-	-	A4QK09	-	-	-	-	-	Eukaryota	Streptophyta	Magnoliopsida	Brassicales	Brassicaceae	Arabis	Arabis hirsuta	-	-
member	46	-	-	-	-	-	A4QK09	-	-	-	-	-	Eukaryota	Streptophyta	Magnoliopsida	Brassicales	Brassicaceae	Arabis	Arabis stelleri	-	-
member	46	-	-	-	-	-	A4QK96	information storage and processing	Transcription	3GFWY	DNA-directed RNA polymerase	3702.ATCG00180.1	Eukaryota	Streptophyta	Magnoliopsida	Brassicales	Brassicaceae	Barbarea	Barbarea verna	unclassified	unclassified
member	46	-	-	-	-	-	A4QKI3	information storage and processing	Transcription	3GFWY	DNA-directed RNA polymerase	3702.ATCG00180.1	Eukaryota	Streptophyta	Magnoliopsida	Brassicales	Brassicaceae	Capsella	Capsella bursa-pastoris	unclassified	unclassified
member	46	-	-	-	-	-	A4QKS2	information storage and processing	Transcription	3GFWY	DNA-directed RNA polymerase	3702.ATCG00180.1	Eukaryota	Streptophyta	Magnoliopsida	Brassicales	Brassicaceae	Crucihimalaya	Crucihimalaya wallichii	unclassified	unclassified
member	46	-	-	-	-	-	A4QL10	information storage and processing	Transcription	3GFWY	DNA-directed RNA polymerase	3702.ATCG00180.1	Eukaryota	Streptophyta	Magnoliopsida	Brassicales	Brassicaceae	Draba	Draba nemorosa	unclassified	unclassified
member	46	-	-	-	-	-	A4QL97	information storage and processing	Transcription	3GFWY	DNA-directed RNA polymerase	3702.ATCG00180.1	Eukaryota	Streptophyta	Magnoliopsida	Brassicales	Brassicaceae	Lepidium	Lepidium virginicum	unclassified	unclassified
member	46	-	-	-	-	-	A4QLI5	information storage and processing	Transcription	3GFWY	DNA-directed RNA polymerase	3702.ATCG00180.1	Eukaryota	Streptophyta	Magnoliopsida	Brassicales	Brassicaceae	Lobularia	Lobularia maritima	unclassified	unclassified
member	46	-	-	-	-	-	A4QLS4	information storage and processing	Transcription	3GFWY	DNA-directed RNA polymerase	3702.ATCG00180.1	Eukaryota	Streptophyta	Magnoliopsida	Brassicales	Brassicaceae	Nasturtium	Nasturtium officinale	unclassified	unclassified
member	46	-	-	-	-	-	A4SGK5	information storage and processing	Transcription	1FDP6	DNA-dependent RNA polymerase catalyzes the transcription of DNA into RNA using the four ribonucleoside triphosphates as substrates	290318.Cvib_1604	Bacteria	Chlorobi	Chlorobia	Chlorobiales	Chlorobiaceae	Chlorobium	Chlorobium phaeovibrioides	unclassified	unclassified
member	46	-	-	-	-	-	A4SHU9	information storage and processing	Transcription	1Y3R5	DNA-dependent RNA polymerase catalyzes the transcription of DNA into RNA using the four ribonucleoside triphosphates as substrates	382245.ASA_0283	Bacteria	Proteobacteria	Gammaproteobacteria	Aeromonadales	Aeromonadaceae	Aeromonas	Aeromonas salmonicida	unclassified	unclassified
member	46	-	-	-	-	-	A4SHU9	-	-	-	-	-	Bacteria	Proteobacteria	Gammaproteobacteria	Aeromonadales	Aeromonadaceae	Aeromonas	unclassified	-	-
member	46	-	-	-	-	-	A4SHV0	information storage and processing	Transcription	1Y3IW	DNA-dependent RNA polymerase catalyzes the transcription of DNA into RNA using the four ribonucleoside triphosphates as substrates	382245.ASA_0284	Bacteria	Proteobacteria	Gammaproteobacteria	Aeromonadales	Aeromonadaceae	Aeromonas	Aeromonas salmonicida	unclassified	unclassified
member	46	-	-	-	-	-	A4SHV0	-	-	-	-	-	Bacteria	Proteobacteria	Gammaproteobacteria	Aeromonadales	Aeromonadaceae	Aeromonas	unclassified	-	-
member	46	-	-	-	-	-	A4SUV4	information storage and processing	Transcription	1JZZZ	DNA-dependent RNA polymerase catalyzes the transcription of DNA into RNA using the four ribonucleoside triphosphates as substrates	312153.Pnuc_0046	Bacteria	Proteobacteria	Betaproteobacteria	Burkholderiales	Burkholderiaceae	Polynucleobacter	Polynucleobacter asymbioticus	unclassified	unclassified
member	46	-	-	-	-	-	A4SUV5	information storage and processing	Transcription	1K0RX	DNA-dependent RNA polymerase catalyzes the transcription of DNA into RNA using the four ribonucleoside triphosphates as substrates	312153.Pnuc_0047	Bacteria	Proteobacteria	Betaproteobacteria	Burkholderiales	Burkholderiaceae	Polynucleobacter	Polynucleobacter asymbioticus	unclassified	unclassified
member	46	-	-	-	-	-	A4T1P3	information storage and processing	Transcription	232M3	DNA-dependent RNA polymerase catalyzes the transcription of DNA into RNA using the four ribonucleoside triphosphates as substrates	350054.Mflv_5096	Bacteria	Actinobacteria	Actinomycetia	Corynebacteriales	Mycobacteriaceae	Mycolicibacterium	Mycolicibacterium gilvum	unclassified	unclassified
member	46	-	-	-	-	-	A4T1P3	-	-	-	-	-	Bacteria	Actinobacteria	Actinomycetia	Corynebacteriales	Mycobacteriaceae	Mycolicibacterium	unclassified	-	-
member	46	-	-	-	-	-	A4T1P4	information storage and processing	Transcription	235Z1	DNA-dependent RNA polymerase catalyzes the transcription of DNA into RNA using the four ribonucleoside triphosphates as substrates	350054.Mflv_5097	Bacteria	Actinobacteria	Actinomycetia	Corynebacteriales	Mycobacteriaceae	Mycolicibacterium	Mycolicibacterium gilvum	unclassified	unclassified
member	46	-	-	-	-	-	A4T1P4	-	-	-	-	-	Bacteria	Actinobacteria	Actinomycetia	Corynebacteriales	Mycobacteriaceae	Mycolicibacterium	unclassified	-	-
member	46	-	-	-	-	-	A4TS28	information storage and processing	Transcription	41EVC	DNA-dependent RNA polymerase catalyzes the transcription of DNA into RNA using the four ribonucleoside triphosphates as substrates	214092.YPO3746	Bacteria	Proteobacteria	Gammaproteobacteria	Enterobacterales	Yersiniaceae	Yersinia	Yersinia intermedia	unclassified	unclassified
member	46	-	-	-	-	-	A4TS28	-	-	-	-	-	Bacteria	Proteobacteria	Gammaproteobacteria	Enterobacterales	Yersiniaceae	Yersinia	Yersinia pestis	-	-
member	46	-	-	-	-	-	A4TS28	-	-	-	-	-	Bacteria	Proteobacteria	Gammaproteobacteria	Enterobacterales	Yersiniaceae	Yersinia	Yersinia pseudotuberculosis	-	-
member	46	-	-	-	-	-	A4TS28	-	-	-	-	-	Bacteria	Proteobacteria	Gammaproteobacteria	Enterobacterales	Yersiniaceae	Yersinia	unclassified	-	-
member	46	-	-	-	-	-	A4TS29	information storage and processing	Transcription	41ECH	DNA-dependent RNA polymerase catalyzes the transcription of DNA into RNA using the four ribonucleoside triphosphates as substrates	214092.YPO3747	Bacteria	Proteobacteria	Gammaproteobacteria	Enterobacterales	Yersiniaceae	Yersinia	Yersinia intermedia	unclassified	unclassified
member	46	-	-	-	-	-	A4TS29	-	-	-	-	-	Bacteria	Proteobacteria	Gammaproteobacteria	Enterobacterales	Yersiniaceae	Yersinia	Yersinia pestis	-	-
member	46	-	-	-	-	-	A4TS29	-	-	-	-	-	Bacteria	Proteobacteria	Gammaproteobacteria	Enterobacterales	Yersiniaceae	Yersinia	Yersinia pseudotuberculosis	-	-
member	46	-	-	-	-	-	A4TS29	-	-	-	-	-	Bacteria	Proteobacteria	Gammaproteobacteria	Enterobacterales	Yersiniaceae	Yersinia	unclassified	-	-
member	46	-	-	-	-	-	A4VHM3	information storage and processing	Transcription	1Z1J8	DNA-dependent RNA polymerase catalyzes the transcription of DNA into RNA using the four ribonucleoside triphosphates as substrates	379731.PST_0777	Bacteria	Firmicutes	Bacilli	Lactobacillales	Streptococcaceae	Streptococcus	Streptococcus pneumoniae	unclassified	unclassified
member	46	-	-	-	-	-	A4VHM3	-	-	-	-	-	Bacteria	Proteobacteria	Gammaproteobacteria	Pseudomonadales	Pseudomonadaceae	Pseudomonas	Pseudomonas stutzeri	-	-
member	46	-	-	-	-	-	A4VHM3	-	-	-	-	-	Bacteria	Proteobacteria	Gammaproteobacteria	Pseudomonadales	Pseudomonadaceae	Pseudomonas	unclassified	-	-
member	46	-	-	-	-	-	A4VHM4	information storage and processing	Transcription	1Z11C	DNA-dependent RNA polymerase catalyzes the transcription of DNA into RNA using the four ribonucleoside triphosphates as substrates	379731.PST_0778	Bacteria	Firmicutes	Bacilli	Lactobacillales	Streptococcaceae	Streptococcus	Streptococcus pneumoniae	unclassified	unclassified
member	46	-	-	-	-	-	A4VHM4	-	-	-	-	-	Bacteria	Proteobacteria	Gammaproteobacteria	Pseudomonadales	Pseudomonadaceae	Pseudomonas	Pseudomonas stutzeri	-	-
member	46	-	-	-	-	-	A4VHM4	-	-	-	-	-	Bacteria	Proteobacteria	Gammaproteobacteria	Pseudomonadales	Pseudomonadaceae	Pseudomonas	unclassified	-	-
member	46	-	-	-	-	-	A4VSK2	information storage and processing	Transcription	1WSJN	DNA-dependent RNA polymerase catalyzes the transcription of DNA into RNA using the four ribonucleoside triphosphates as substrates	391295.SSU05_0121	Bacteria	Firmicutes	Bacilli	Lactobacillales	Streptococcaceae	Streptococcus	Streptococcus suis	unclassified	unclassified
member	46	-	-	-	-	-	A4VSK2	-	-	-	-	-	Bacteria	Firmicutes	Bacilli	Lactobacillales	Streptococcaceae	Streptococcus	unclassified	-	-
member	46	-	-	-	-	-	A4VSK3	information storage and processing	Transcription	1WSP8	DNA-dependent RNA polymerase catalyzes the transcription of DNA into RNA using the four ribonucleoside triphosphates as substrates	391295.SSU05_0122	Bacteria	Firmicutes	Bacilli	Lactobacillales	Streptococcaceae	Streptococcus	Streptococcus suis	unclassified	unclassified
member	46	-	-	-	-	-	A4VYU3	information storage and processing	Transcription	1WSJN	DNA-dependent RNA polymerase catalyzes the transcription of DNA into RNA using the four ribonucleoside triphosphates as substrates	391295.SSU05_0121	Bacteria	Firmicutes	Bacilli	Lactobacillales	Streptococcaceae	Streptococcus	Streptococcus suis	unclassified	unclassified
member	46	-	-	-	-	-	A4VYU3	-	-	-	-	-	Bacteria	Firmicutes	Bacilli	Lactobacillales	Streptococcaceae	Streptococcus	unclassified	-	-
member	46	-	-	-	-	-	A4VYU4	information storage and processing	Transcription	1WSP8	DNA-dependent RNA polymerase catalyzes the transcription of DNA into RNA using the four ribonucleoside triphosphates as substrates	391295.SSU05_0122	Bacteria	Firmicutes	Bacilli	Lactobacillales	Streptococcaceae	Streptococcus	Streptococcus suis	unclassified	unclassified
member	46	-	-	-	-	-	A4W5A7	information storage and processing	Transcription	3X0KS	DNA-dependent RNA polymerase catalyzes the transcription of DNA into RNA using the four ribonucleoside triphosphates as substrates	399742.Ent638_0197	Bacteria	Proteobacteria	Gammaproteobacteria	Enterobacterales	Enterobacteriaceae	Enterobacter	Enterobacter sp. 638	unclassified	unclassified
member	46	-	-	-	-	-	A4W5A7	-	-	-	-	-	Bacteria	Proteobacteria	Gammaproteobacteria	Enterobacterales	Enterobacteriaceae	Lelliottia	Lelliottia amnigena	-	-
member	46	-	-	-	-	-	A4W5A8	information storage and processing	Transcription	3X23A	DNA-dependent RNA polymerase catalyzes the transcription of DNA into RNA using the four ribonucleoside triphosphates as substrates	399742.Ent638_0198	Bacteria	Proteobacteria	Gammaproteobacteria	Enterobacterales	Enterobacteriaceae	Enterobacter	Enterobacter sp. 638	unclassified	unclassified
member	46	-	-	-	-	-	A4W5A8	-	-	-	-	-	Bacteria	Proteobacteria	Gammaproteobacteria	Enterobacterales	Enterobacteriaceae	Lelliottia	Lelliottia amnigena	-	-
member	46	-	-	-	-	-	A4WVL5	information storage and processing	Transcription	1FAYS	DNA-dependent RNA polymerase catalyzes the transcription of DNA into RNA using the four ribonucleoside triphosphates as substrates	349102.Rsph17025_2541	Bacteria	Proteobacteria	Alphaproteobacteria	Rhodobacterales	Rhodobacteraceae	Cereibacter	Cereibacter azotoformans	unclassified	unclassified
member	46	-	-	-	-	-	A4WVL5	-	-	-	-	-	Bacteria	Proteobacteria	Alphaproteobacteria	Rhodobacterales	Rhodobacteraceae	Cereibacter	Cereibacter sphaeroides	-	-
member	46	-	-	-	-	-	A4WVL5	-	-	-	-	-	Bacteria	Proteobacteria	Alphaproteobacteria	Rhodobacterales	Rhodobacteraceae	Cereibacter	unclassified	-	-
member	46	-	-	-	-	-	A4WVL6	information storage and processing	Transcription	1FB0T	DNA-dependent RNA polymerase catalyzes the transcription of DNA into RNA using the four ribonucleoside triphosphates as substrates	349102.Rsph17025_2542	Bacteria	Proteobacteria	Alphaproteobacteria	Rhodobacterales	Rhodobacteraceae	Cereibacter	Cereibacter azotoformans	unclassified	unclassified
member	46	-	-	-	-	-	A4WVL6	-	-	-	-	-	Bacteria	Proteobacteria	Alphaproteobacteria	Rhodobacterales	Rhodobacteraceae	Cereibacter	Cereibacter sphaeroides	-	-
member	46	-	-	-	-	-	A4WVL6	-	-	-	-	-	Bacteria	Proteobacteria	Alphaproteobacteria	Rhodobacterales	Rhodobacteraceae	Cereibacter	unclassified	-	-
member	46	-	-	-	-	-	A4XBQ5	information storage and processing	Transcription	4DA6K	DNA-dependent RNA polymerase catalyzes the transcription of DNA into RNA using the four ribonucleoside triphosphates as substrates	369723.Strop_3932	Bacteria	Actinobacteria	Actinomycetia	Micromonosporales	Micromonosporaceae	Salinispora	Salinispora tropica	unclassified	unclassified
member	46	-	-	-	-	-	A4XI30	information storage and processing	Transcription	42ETP	DNA-dependent RNA polymerase catalyzes the transcription of DNA into RNA using the four ribonucleoside triphosphates as substrates	351627.Csac_0951	Bacteria	Firmicutes	Clostridia	Thermoanaerobacterales	Thermoanaerobacterales Family III. Incertae Sedis	Caldicellulosiruptor	Caldicellulosiruptor saccharolyticus	unclassified	unclassified
member	46	-	-	-	-	-	A4XI31	information storage and processing	Transcription	42FED	DNA-dependent RNA polymerase catalyzes the transcription of DNA into RNA using the four ribonucleoside triphosphates as substrates	351627.Csac_0952	Bacteria	Firmicutes	Clostridia	Thermoanaerobacterales	Thermoanaerobacterales Family III. Incertae Sedis	Caldicellulosiruptor	Caldicellulosiruptor saccharolyticus	unclassified	unclassified
member	46	-	-	-	-	-	A4XZ96	information storage and processing	Transcription	1YDMV	DNA-dependent RNA polymerase catalyzes the transcription of DNA into RNA using the four ribonucleoside triphosphates as substrates	399739.Pmen_3915	Bacteria	Proteobacteria	Gammaproteobacteria	Pseudomonadales	Pseudomonadaceae	Pseudomonas	Pseudomonas mendocina	unclassified	unclassified
member	46	-	-	-	-	-	A4XZ97	information storage and processing	Transcription	1YF0G	DNA-dependent RNA polymerase catalyzes the transcription of DNA into RNA using the four ribonucleoside triphosphates as substrates	399739.Pmen_3916	Bacteria	Proteobacteria	Gammaproteobacteria	Pseudomonadales	Pseudomonadaceae	Pseudomonas	Pseudomonas mendocina	unclassified	unclassified
member	46	-	-	-	-	-	A4YBY9	information storage and processing	Transcription	2QAG1	DNA-dependent RNA polymerase catalyzes the transcription of DNA into RNA using the four ribonucleoside triphosphates as substrates	319224.Sputcn32_3765	Bacteria	Proteobacteria	Gammaproteobacteria	Alteromonadales	Shewanellaceae	Shewanella	Shewanella hafniensis	unclassified	unclassified
member	46	-	-	-	-	-	A4YBY9	-	-	-	-	-	Bacteria	Proteobacteria	Gammaproteobacteria	Alteromonadales	Shewanellaceae	Shewanella	Shewanella putrefaciens	-	-
member	46	-	-	-	-	-	A4YBY9	-	-	-	-	-	Bacteria	Proteobacteria	Gammaproteobacteria	Alteromonadales	Shewanellaceae	Shewanella	Shewanella sp. W3-18-1	-	-
member	46	-	-	-	-	-	A4YBY9	-	-	-	-	-	Bacteria	Proteobacteria	Gammaproteobacteria	Alteromonadales	Shewanellaceae	Shewanella	unclassified	-	-
member	46	-	-	-	-	-	A4YBZ0	information storage and processing	Transcription	2Q9YQ	DNA-dependent RNA polymerase catalyzes the transcription of DNA into RNA using the four ribonucleoside triphosphates as substrates	319224.Sputcn32_3766	Bacteria	Proteobacteria	Gammaproteobacteria	Alteromonadales	Shewanellaceae	Shewanella	Shewanella hafniensis	unclassified	unclassified
member	46	-	-	-	-	-	A4YBZ0	-	-	-	-	-	Bacteria	Proteobacteria	Gammaproteobacteria	Alteromonadales	Shewanellaceae	Shewanella	Shewanella putrefaciens	-	-
member	46	-	-	-	-	-	A4YBZ0	-	-	-	-	-	Bacteria	Proteobacteria	Gammaproteobacteria	Alteromonadales	Shewanellaceae	Shewanella	Shewanella sp. W3-18-1	-	-
member	46	-	-	-	-	-	A4YBZ0	-	-	-	-	-	Bacteria	Proteobacteria	Gammaproteobacteria	Alteromonadales	Shewanellaceae	Shewanella	unclassified	-	-
member	46	-	-	-	-	-	A4YSI1	information storage and processing	Transcription	3JR0M	DNA-dependent RNA polymerase catalyzes the transcription of DNA into RNA using the four ribonucleoside triphosphates as substrates	114615.BRADO3054	Bacteria	Proteobacteria	Alphaproteobacteria	Hyphomicrobiales	Bradyrhizobiaceae	Bradyrhizobium	Bradyrhizobium sp. ORS 278	unclassified	unclassified
member	46	-	-	-	-	-	A4YSI2	information storage and processing	Transcription	3JQRW	DNA-dependent RNA polymerase catalyzes the transcription of DNA into RNA using the four ribonucleoside triphosphates as substrates	114615.BRADO3055	Bacteria	Proteobacteria	Alphaproteobacteria	Hyphomicrobiales	Bradyrhizobiaceae	Bradyrhizobium	Bradyrhizobium sp. ORS 278	unclassified	unclassified
member	46	-	-	-	-	-	A5CC92	information storage and processing	Transcription	47ETY	DNA-dependent RNA polymerase catalyzes the transcription of DNA into RNA using the four ribonucleoside triphosphates as substrates	357244.OTBS_0207	Bacteria	Proteobacteria	Alphaproteobacteria	Rickettsiales	Rickettsiaceae	Orientia	Orientia tsutsugamushi	unclassified	unclassified
member	46	-	-	-	-	-	A5CC93	information storage and processing	Transcription	47F2Z	DNA-dependent RNA polymerase catalyzes the transcription of DNA into RNA using the four ribonucleoside triphosphates as substrates	357244.OTBS_0208	Bacteria	Proteobacteria	Alphaproteobacteria	Rickettsiales	Rickettsiaceae	Orientia	Orientia tsutsugamushi	unclassified	unclassified
member	46	-	-	-	-	-	A5CUC6	information storage and processing	Transcription	4FKFY	DNA-dependent RNA polymerase catalyzes the transcription of DNA into RNA using the four ribonucleoside triphosphates as substrates	443906.CMM_2630	Bacteria	Actinobacteria	Actinomycetia	Micrococcales	Microbacteriaceae	Clavibacter	Clavibacter michiganensis	unclassified	unclassified
member	46	-	-	-	-	-	A5CUC6	-	-	-	-	-	Bacteria	Actinobacteria	Actinomycetia	Micrococcales	Microbacteriaceae	Clavibacter	unclassified	-	-
member	46	-	-	-	-	-	A5CUC7	information storage and processing	Transcription	4FMB5	DNA-dependent RNA polymerase catalyzes the transcription of DNA into RNA using the four ribonucleoside triphosphates as substrates	443906.CMM_2631	Bacteria	Actinobacteria	Actinomycetia	Micrococcales	Microbacteriaceae	Clavibacter	Clavibacter michiganensis	unclassified	unclassified
member	46	-	-	-	-	-	A5CUC7	-	-	-	-	-	Bacteria	Actinobacteria	Actinomycetia	Micrococcales	Microbacteriaceae	Clavibacter	unclassified	-	-
member	46	-	-	-	-	-	A5CW24	information storage and processing	Transcription	1J4ZQ	DNA-dependent RNA polymerase catalyzes the transcription of DNA into RNA using the four ribonucleoside triphosphates as substrates	412965.COSY_0735	Bacteria	Proteobacteria	Gammaproteobacteria	unclassified	unclassified	Candidatus Vesicomyosocius	Candidatus Vesicomyosocius okutanii	unclassified	unclassified
member	46	-	-	-	-	-	A5D5I2	information storage and processing	Transcription	25ZXZ	DNA-dependent RNA polymerase catalyzes the transcription of DNA into RNA using the four ribonucleoside triphosphates as substrates	370438.PTH_0312	Bacteria	Firmicutes	Clostridia	Eubacteriales	Peptococcaceae	Pelotomaculum	Pelotomaculum thermopropionicum	unclassified	unclassified
member	46	-	-	-	-	-	A5D5I3	information storage and processing	Transcription	260I2	DNA-dependent RNA polymerase catalyzes the transcription of DNA into RNA using the four ribonucleoside triphosphates as substrates	370438.PTH_0313	Bacteria	Firmicutes	Clostridia	Eubacteriales	Peptococcaceae	Pelotomaculum	Pelotomaculum thermopropionicum	unclassified	unclassified
member	46	-	-	-	-	-	A5ELN6	information storage and processing	Transcription	3JQRW	DNA-dependent RNA polymerase catalyzes the transcription of DNA into RNA using the four ribonucleoside triphosphates as substrates	288000.BBta_5080	Bacteria	Proteobacteria	Alphaproteobacteria	Hyphomicrobiales	Bradyrhizobiaceae	Bradyrhizobium	Bradyrhizobium sp. BTAi1	unclassified	unclassified
member	46	-	-	-	-	-	A5ELN6	-	-	-	-	-	Bacteria	Proteobacteria	Alphaproteobacteria	Hyphomicrobiales	Bradyrhizobiaceae	Bradyrhizobium	unclassified	-	-
member	46	-	-	-	-	-	A5ELN7	information storage and processing	Transcription	3JR0M	DNA-dependent RNA polymerase catalyzes the transcription of DNA into RNA using the four ribonucleoside triphosphates as substrates	288000.BBta_5081	Bacteria	Proteobacteria	Alphaproteobacteria	Hyphomicrobiales	Bradyrhizobiaceae	Bradyrhizobium	Bradyrhizobium sp. BTAi1	unclassified	unclassified
member	46	-	-	-	-	-	A5ELN7	-	-	-	-	-	Bacteria	Proteobacteria	Alphaproteobacteria	Hyphomicrobiales	Bradyrhizobiaceae	Bradyrhizobium	unclassified	-	-
member	46	-	-	-	-	-	A5EX69	information storage and processing	Transcription	1RPYH	DNA-dependent RNA polymerase catalyzes the transcription of DNA into RNA using the four ribonucleoside triphosphates as substrates	246195.DNO_1281	Bacteria	Proteobacteria	Gammaproteobacteria	Cardiobacteriales	Cardiobacteriaceae	Dichelobacter	Dichelobacter nodosus	unclassified	unclassified
member	46	-	-	-	-	-	A5EX70	information storage and processing	Transcription	1RMK0	DNA-dependent RNA polymerase catalyzes the transcription of DNA into RNA using the four ribonucleoside triphosphates as substrates	246195.DNO_1282	Bacteria	Proteobacteria	Gammaproteobacteria	Cardiobacteriales	Cardiobacteriaceae	Dichelobacter	Dichelobacter nodosus	unclassified	unclassified
member	46	-	-	-	-	-	A5F3P5	information storage and processing	Transcription	1XUTX	DNA-dependent RNA polymerase catalyzes the transcription of DNA into RNA using the four ribonucleoside triphosphates as substrates	345073.VC395_0371	Bacteria	Proteobacteria	Gammaproteobacteria	Vibrionales	Vibrionaceae	Vibrio	Vibrio cholerae	unclassified	unclassified
member	46	-	-	-	-	-	A5F3P6	information storage and processing	Transcription	1XTEN	DNA-dependent RNA polymerase catalyzes the transcription of DNA into RNA using the four ribonucleoside triphosphates as substrates	243277.VC_0329	Bacteria	Proteobacteria	Gammaproteobacteria	Vibrionales	Vibrionaceae	Vibrio	Vibrio cholerae	unclassified	unclassified
member	46	-	-	-	-	-	A5FIJ3	information storage and processing	Transcription	2NTD7	DNA-dependent RNA polymerase catalyzes the transcription of DNA into RNA using the four ribonucleoside triphosphates as substrates	376686.Fjoh_1943	Bacteria	Bacteroidetes	Flavobacteriia	Flavobacteriales	Flavobacteriaceae	Flavobacterium	Flavobacterium johnsoniae	unclassified	unclassified
member	46	-	-	-	-	-	A5FIJ4	information storage and processing	Transcription	2NURH	DNA-dependent RNA polymerase catalyzes the transcription of DNA into RNA using the four ribonucleoside triphosphates as substrates	376686.Fjoh_1944	Bacteria	Bacteroidetes	Flavobacteriia	Flavobacteriales	Flavobacteriaceae	Flavobacterium	Flavobacterium johnsoniae	unclassified	unclassified
member	46	-	-	-	-	-	A5FRK5	information storage and processing	Transcription	34CJP	DNA-dependent RNA polymerase catalyzes the transcription of DNA into RNA using the four ribonucleoside triphosphates as substrates	255470.cbdbA586	Bacteria	Chloroflexi	Dehalococcoidia	Dehalococcoidales	Dehalococcoidaceae	Dehalococcoides	Dehalococcoides mccartyi	unclassified	unclassified
member	46	-	-	-	-	-	A5FRK6	information storage and processing	Transcription	34CZR	DNA-dependent RNA polymerase catalyzes the transcription of DNA into RNA using the four ribonucleoside triphosphates as substrates	255470.cbdbA587	Bacteria	Chloroflexi	Dehalococcoidia	Dehalococcoidales	Dehalococcoidaceae	Dehalococcoides	Dehalococcoides mccartyi	unclassified	unclassified
member	46	-	-	-	-	-	A5FZX0	information storage and processing	Transcription	2JQ0E	DNA-dependent RNA polymerase catalyzes the transcription of DNA into RNA using the four ribonucleoside triphosphates as substrates	349163.Acry_1951	Bacteria	Proteobacteria	Alphaproteobacteria	Rhodospirillales	Acetobacteraceae	Acidiphilium	Acidiphilium cryptum	unclassified	unclassified
member	46	-	-	-	-	-	A5FZX0	-	-	-	-	-	Bacteria	Proteobacteria	Alphaproteobacteria	Rhodospirillales	Acetobacteraceae	Acidiphilium	Acidiphilium multivorum	-	-
member	46	-	-	-	-	-	A5FZX0	-	-	-	-	-	Bacteria	Proteobacteria	Alphaproteobacteria	Rhodospirillales	Acetobacteraceae	Acidiphilium	Acidiphilium sp. JA12-A1	-	-
member	46	-	-	-	-	-	A5FZX0	-	-	-	-	-	Bacteria	Proteobacteria	Alphaproteobacteria	Rhodospirillales	Acetobacteraceae	Acidiphilium	unclassified	-	-
member	46	-	-	-	-	-	A5FZX1	information storage and processing	Transcription	2JQ0Q	DNA-dependent RNA polymerase catalyzes the transcription of DNA into RNA using the four ribonucleoside triphosphates as substrates	349163.Acry_1952	Bacteria	Proteobacteria	Alphaproteobacteria	Rhodospirillales	Acetobacteraceae	Acidiphilium	Acidiphilium cryptum	unclassified	unclassified
member	46	-	-	-	-	-	A5FZX1	-	-	-	-	-	Bacteria	Proteobacteria	Alphaproteobacteria	Rhodospirillales	Acetobacteraceae	Acidiphilium	Acidiphilium multivorum	-	-
member	46	-	-	-	-	-	A5FZX1	-	-	-	-	-	Bacteria	Proteobacteria	Alphaproteobacteria	Rhodospirillales	Acetobacteraceae	Acidiphilium	Acidiphilium sp. JA12-A1	-	-
member	46	-	-	-	-	-	A5FZX1	-	-	-	-	-	Bacteria	Proteobacteria	Alphaproteobacteria	Rhodospirillales	Acetobacteraceae	Acidiphilium	unclassified	-	-
member	46	-	-	-	-	-	A5GAY1	information storage and processing	Transcription	43T41	DNA-dependent RNA polymerase catalyzes the transcription of DNA into RNA using the four ribonucleoside triphosphates as substrates	316067.Geob_3632	Bacteria	Proteobacteria	Deltaproteobacteria	Desulfuromonadales	Geobacteraceae	Geotalea	Geotalea uraniireducens	unclassified	unclassified
member	46	-	-	-	-	-	A5GAY2	information storage and processing	Transcription	2WISU	DNA-dependent RNA polymerase catalyzes the transcription of DNA into RNA using the four ribonucleoside triphosphates as substrates	316067.Geob_3631	Bacteria	Proteobacteria	Deltaproteobacteria	Desulfuromonadales	Geobacteraceae	Geotalea	Geotalea uraniireducens	unclassified	unclassified
member	46	-	-	-	-	-	A5GNH1	information storage and processing	Transcription	1GYQQ	DNA-dependent RNA polymerase catalyzes the transcription of DNA into RNA using the four ribonucleoside triphosphates as substrates	32051.SynWH7803_2060	Bacteria	Cyanobacteria	unclassified	Synechococcales	Synechococcaceae	Synechococcus	Synechococcus sp. WH 7803	unclassified	unclassified
member	46	-	-	-	-	-	A5GNH3	information storage and processing	Transcription	1GZG9	DNA-dependent RNA polymerase catalyzes the transcription of DNA into RNA using the four ribonucleoside triphosphates as substrates	32051.SynWH7803_2062	Bacteria	Cyanobacteria	unclassified	Synechococcales	Synechococcaceae	Synechococcus	Synechococcus sp. BMK-MC-1	unclassified	unclassified
member	46	-	-	-	-	-	A5GNH3	-	-	-	-	-	Bacteria	Cyanobacteria	unclassified	Synechococcales	Synechococcaceae	Synechococcus	Synechococcus sp. WH 7803	-	-
member	46	-	-	-	-	-	A5GVF0	information storage and processing	Transcription	1GYQQ	DNA-dependent RNA polymerase catalyzes the transcription of DNA into RNA using the four ribonucleoside triphosphates as substrates	316278.SynRCC307_1956	Bacteria	Cyanobacteria	unclassified	Synechococcales	Synechococcaceae	Synechococcus	Synechococcus sp. RCC307	unclassified	unclassified
member	46	-	-	-	-	-	A5GVF1	information storage and processing	Transcription	1GYP9	DNA-dependent RNA polymerase catalyzes the transcription of DNA into RNA using the four ribonucleoside triphosphates as substrates	316278.SynRCC307_1957	Bacteria	Cyanobacteria	unclassified	Synechococcales	Synechococcaceae	Synechococcus	Synechococcus sp. MED-G67	unclassified	unclassified
member	46	-	-	-	-	-	A5GVF1	-	-	-	-	-	Bacteria	Cyanobacteria	unclassified	Synechococcales	Synechococcaceae	Synechococcus	Synechococcus sp. Minos11	-	-
member	46	-	-	-	-	-	A5GVF1	-	-	-	-	-	Bacteria	Cyanobacteria	unclassified	Synechococcales	Synechococcaceae	Synechococcus	Synechococcus sp. RCC307	-	-
member	46	-	-	-	-	-	A5GVF3	information storage and processing	Transcription	22S2C	DNA-dependent RNA polymerase catalyzes the transcription of DNA into RNA using the four ribonucleoside triphosphates as substrates	1496688.ER33_02030	Bacteria	Cyanobacteria	unclassified	Synechococcales	Synechococcaceae	Synechococcus	Synechococcus sp. RCC307	unclassified	unclassified
member	46	-	-	-	-	-	A5I7L3	information storage and processing	Transcription	36EQT	DNA-dependent RNA polymerase catalyzes the transcription of DNA into RNA using the four ribonucleoside triphosphates as substrates	445335.CBN_3563	Bacteria	Firmicutes	Clostridia	Eubacteriales	Clostridiaceae	Clostridium	Clostridium botulinum	unclassified	unclassified
member	46	-	-	-	-	-	A5I7L4	information storage and processing	Transcription	36EKQ	DNA-dependent RNA polymerase catalyzes the transcription of DNA into RNA using the four ribonucleoside triphosphates as substrates	445335.CBN_3564	Bacteria	Firmicutes	Clostridia	Eubacteriales	Clostridiaceae	Clostridium	Clostridium botulinum	unclassified	unclassified
member	46	-	-	-	-	-	A5IHS0	information storage and processing	Transcription	1JD5C	DNA-dependent RNA polymerase catalyzes the transcription of DNA into RNA using the four ribonucleoside triphosphates as substrates	297246.lpp0388	Bacteria	Proteobacteria	Gammaproteobacteria	Legionellales	Legionellaceae	Legionella	Legionella pneumophila	unclassified	unclassified
member	46	-	-	-	-	-	A5IHS1	information storage and processing	Transcription	1JC97	DNA-dependent RNA polymerase catalyzes the transcription of DNA into RNA using the four ribonucleoside triphosphates as substrates	272624.lpg0322	Bacteria	Proteobacteria	Gammaproteobacteria	Legionellales	Legionellaceae	Legionella	Legionella pneumophila	unclassified	unclassified
member	46	-	-	-	-	-	A5IJW2	information storage and processing	Transcription	2GC23	DNA-dependent RNA polymerase catalyzes the transcription of DNA into RNA using the four ribonucleoside triphosphates as substrates	390874.Tpet_0461	Bacteria	Thermotogae	Thermotogae	Thermotogales	Thermotogaceae	Thermotoga	Thermotoga petrophila	unclassified	unclassified
member	46	-	-	-	-	-	A5IQ96	information storage and processing	Transcription	4GXQI	DNA-dependent RNA polymerase catalyzes the transcription of DNA into RNA using the four ribonucleoside triphosphates as substrates	1280.SAXN108_0596	Bacteria	Firmicutes	Bacilli	Bacillales	Staphylococcaceae	Staphylococcus	Staphylococcus aureus	unclassified	unclassified
member	46	-	-	-	-	-	A5IZ52	information storage and processing	Transcription	3WT3X	DNA-dependent RNA polymerase catalyzes the transcription of DNA into RNA using the four ribonucleoside triphosphates as substrates	2110.MAGa6840	Bacteria	Tenericutes	Mollicutes	Mycoplasmatales	Mycoplasmataceae	Mycoplasmopsis	Mycoplasmopsis agalactiae	unclassified	unclassified
member	46	-	-	-	-	-	A5N4N9	information storage and processing	Transcription	36EKQ	DNA-dependent RNA polymerase catalyzes the transcription of DNA into RNA using the four ribonucleoside triphosphates as substrates	431943.CKL_0216	Bacteria	Firmicutes	Clostridia	Eubacteriales	Clostridiaceae	Clostridium	Clostridium kluyveri	unclassified	unclassified
member	46	-	-	-	-	-	A5N4P0	information storage and processing	Transcription	36EQT	DNA-dependent RNA polymerase catalyzes the transcription of DNA into RNA using the four ribonucleoside triphosphates as substrates	431943.CKL_0217	Bacteria	Firmicutes	Clostridia	Eubacteriales	Clostridiaceae	Clostridium	Clostridium kluyveri	unclassified	unclassified
member	46	-	-	-	-	-	A5U052	information storage and processing	Transcription	235Z1	DNA-dependent RNA polymerase catalyzes the transcription of DNA into RNA using the four ribonucleoside triphosphates as substrates	419947.MRA_0676	Bacteria	Actinobacteria	Actinomycetia	Corynebacteriales	Mycobacteriaceae	Mycobacterium	Mycobacterium tuberculosis	unclassified	unclassified
member	46	-	-	-	-	-	A5U053	information storage and processing	Transcription	232M3	DNA-dependent RNA polymerase catalyzes the transcription of DNA into RNA using the four ribonucleoside triphosphates as substrates	419947.MRA_0677	Bacteria	Actinobacteria	Actinomycetia	Corynebacteriales	Mycobacteriaceae	Mycobacterium	Mycobacterium tuberculosis	unclassified	unclassified
member	46	-	-	-	-	-	A5U053	-	-	-	-	-	Bacteria	Actinobacteria	Actinomycetia	Corynebacteriales	Mycobacteriaceae	Mycobacterium	unclassified	-	-
member	46	-	-	-	-	-	A5U9X8	information storage and processing	Transcription	1Y9M1	DNA-dependent RNA polymerase catalyzes the transcription of DNA into RNA using the four ribonucleoside triphosphates as substrates	71421.HI_0515	Bacteria	Proteobacteria	Gammaproteobacteria	Pasteurellales	Pasteurellaceae	Haemophilus	Haemophilus influenzae	unclassified	unclassified
member	46	-	-	-	-	-	A5U9X8	-	-	-	-	-	Bacteria	Proteobacteria	Gammaproteobacteria	Pasteurellales	Pasteurellaceae	Haemophilus	unclassified	-	-
member	46	-	-	-	-	-	A5U9X9	information storage and processing	Transcription	1Y7A2	DNA-dependent RNA polymerase catalyzes the transcription of DNA into RNA using the four ribonucleoside triphosphates as substrates	1028803.GG9_0503	Bacteria	Proteobacteria	Gammaproteobacteria	Pasteurellales	Pasteurellaceae	Haemophilus	Haemophilus influenzae	unclassified	unclassified
member	46	-	-	-	-	-	A5UH19	information storage and processing	Transcription	1Y7A2	DNA-dependent RNA polymerase catalyzes the transcription of DNA into RNA using the four ribonucleoside triphosphates as substrates	1028805.GGC_0318	Bacteria	Proteobacteria	Gammaproteobacteria	Pasteurellales	Pasteurellaceae	Haemophilus	Haemophilus influenzae	unclassified	unclassified
member	46	-	-	-	-	-	A5UH20	information storage and processing	Transcription	1Y9M1	DNA-dependent RNA polymerase catalyzes the transcription of DNA into RNA using the four ribonucleoside triphosphates as substrates	71421.HI_0515	Bacteria	Proteobacteria	Gammaproteobacteria	Pasteurellales	Pasteurellaceae	Haemophilus	Haemophilus influenzae	unclassified	unclassified
member	46	-	-	-	-	-	A5USR6	information storage and processing	Transcription	374SV	DNA-dependent RNA polymerase catalyzes the transcription of DNA into RNA using the four ribonucleoside triphosphates as substrates	357808.RoseRS_1264	Bacteria	Chloroflexi	Chloroflexia	Chloroflexales	Roseiflexaceae	Roseiflexus	Roseiflexus sp. RS-1	unclassified	unclassified
member	46	-	-	-	-	-	A5USR7	information storage and processing	Transcription	374ZB	DNA-dependent RNA polymerase catalyzes the transcription of DNA into RNA using the four ribonucleoside triphosphates as substrates	357808.RoseRS_1265	Bacteria	Chloroflexi	Chloroflexia	Chloroflexales	Roseiflexaceae	Roseiflexus	Roseiflexus sp. RS-1	unclassified	unclassified
member	46	-	-	-	-	-	A5VBZ7	information storage and processing	Transcription	2K1CM	DNA-dependent RNA polymerase catalyzes the transcription of DNA into RNA using the four ribonucleoside triphosphates as substrates	392499.Swit_3467	Bacteria	Proteobacteria	Alphaproteobacteria	Sphingomonadales	Sphingomonadaceae	Rhizorhabdus	Rhizorhabdus wittichii	unclassified	unclassified
member	46	-	-	-	-	-	A5VBZ8	information storage and processing	Transcription	2JZWE	DNA-dependent RNA polymerase catalyzes the transcription of DNA into RNA using the four ribonucleoside triphosphates as substrates	392499.Swit_3468	Bacteria	Proteobacteria	Alphaproteobacteria	Sphingomonadales	Sphingomonadaceae	Rhizorhabdus	Rhizorhabdus wittichii	unclassified	unclassified
member	46	-	-	-	-	-	A5VLL3	information storage and processing	Transcription	3F3KF	DNA-dependent RNA polymerase catalyzes the transcription of DNA into RNA using the four ribonucleoside triphosphates as substrates	557436.Lreu_1491	Bacteria	Firmicutes	Bacilli	Lactobacillales	Lactobacillaceae	Limosilactobacillus	Limosilactobacillus reuteri	unclassified	unclassified
member	46	-	-	-	-	-	A5VLL4	information storage and processing	Transcription	3F4ET	DNA-dependent RNA polymerase catalyzes the transcription of DNA into RNA using the four ribonucleoside triphosphates as substrates	557436.Lreu_1492	Bacteria	Firmicutes	Bacilli	Lactobacillales	Lactobacillaceae	Limosilactobacillus	Limosilactobacillus reuteri	unclassified	unclassified
member	46	-	-	-	-	-	A5VR14	information storage and processing	Transcription	1J22U	DNA-dependent RNA polymerase catalyzes the transcription of DNA into RNA using the four ribonucleoside triphosphates as substrates	224914.BMEI0750	Bacteria	Proteobacteria	Alphaproteobacteria	Hyphomicrobiales	Brucellaceae	Brucella	Brucella ceti	unclassified	unclassified
member	46	-	-	-	-	-	A5VR14	-	-	-	-	-	Bacteria	Proteobacteria	Alphaproteobacteria	Hyphomicrobiales	Brucellaceae	Brucella	Brucella microti	-	-
member	46	-	-	-	-	-	A5VR14	-	-	-	-	-	Bacteria	Proteobacteria	Alphaproteobacteria	Hyphomicrobiales	Brucellaceae	Brucella	Brucella ovis	-	-
member	46	-	-	-	-	-	A5VR14	-	-	-	-	-	Bacteria	Proteobacteria	Alphaproteobacteria	Hyphomicrobiales	Brucellaceae	Brucella	Brucella pinnipedialis	-	-
member	46	-	-	-	-	-	A5VR14	-	-	-	-	-	Bacteria	Proteobacteria	Alphaproteobacteria	Hyphomicrobiales	Brucellaceae	Brucella	Brucella suis	-	-
member	46	-	-	-	-	-	A5VR14	-	-	-	-	-	Bacteria	Proteobacteria	Alphaproteobacteria	Hyphomicrobiales	Brucellaceae	Brucella	unclassified	-	-
member	46	-	-	-	-	-	A5VR15	information storage and processing	Transcription	1J23K	DNA-dependent RNA polymerase catalyzes the transcription of DNA into RNA using the four ribonucleoside triphosphates as substrates	224914.BMEI0749	Bacteria	Proteobacteria	Alphaproteobacteria	Hyphomicrobiales	Brucellaceae	Brucella	Brucella abortus	unclassified	unclassified
member	46	-	-	-	-	-	A5VR15	-	-	-	-	-	Bacteria	Proteobacteria	Alphaproteobacteria	Hyphomicrobiales	Brucellaceae	Brucella	Brucella melitensis	-	-
member	46	-	-	-	-	-	A5VR15	-	-	-	-	-	Bacteria	Proteobacteria	Alphaproteobacteria	Hyphomicrobiales	Brucellaceae	Brucella	Brucella ovis	-	-
member	46	-	-	-	-	-	A5VR15	-	-	-	-	-	Bacteria	Proteobacteria	Alphaproteobacteria	Hyphomicrobiales	Brucellaceae	Brucella	Brucella suis	-	-
member	46	-	-	-	-	-	A5VR15	-	-	-	-	-	Bacteria	Proteobacteria	Alphaproteobacteria	Hyphomicrobiales	Brucellaceae	Brucella	unclassified	-	-
member	46	-	-	-	-	-	A5VXP0	information storage and processing	Transcription	1YVBG	DNA-dependent RNA polymerase catalyzes the transcription of DNA into RNA using the four ribonucleoside triphosphates as substrates	160488.PP_0447	Bacteria	Proteobacteria	Gammaproteobacteria	Pseudomonadales	Pseudomonadaceae	Pseudomonas	Pseudomonas putida	unclassified	unclassified
member	46	-	-	-	-	-	A5VXP0	-	-	-	-	-	Bacteria	Proteobacteria	Gammaproteobacteria	Pseudomonadales	Pseudomonadaceae	Pseudomonas	unclassified	-	-
member	46	-	-	-	-	-	A5VXP1	information storage and processing	Transcription	1YWAV	DNA-dependent RNA polymerase catalyzes the transcription of DNA into RNA using the four ribonucleoside triphosphates as substrates	351746.Pput_0481	Bacteria	Proteobacteria	Gammaproteobacteria	Pseudomonadales	Pseudomonadaceae	Pseudomonas	Pseudomonas putida	unclassified	unclassified
member	46	-	-	-	-	-	A5VXP1	-	-	-	-	-	Bacteria	Proteobacteria	Gammaproteobacteria	Pseudomonadales	Pseudomonadaceae	Pseudomonas	Pseudomonas sp. JY-Q	-	-
member	46	-	-	-	-	-	A5VXP1	-	-	-	-	-	Bacteria	Proteobacteria	Gammaproteobacteria	Pseudomonadales	Pseudomonadaceae	Pseudomonas	unclassified	-	-
member	46	-	-	-	-	-	A5WH34	information storage and processing	Transcription	3NIMH	DNA-dependent RNA polymerase catalyzes the transcription of DNA into RNA using the four ribonucleoside triphosphates as substrates	349106.PsycPRwf_2035	Bacteria	Proteobacteria	Gammaproteobacteria	Moraxellales	Moraxellaceae	Psychrobacter	Psychrobacter sanguinis	unclassified	unclassified
member	46	-	-	-	-	-	A5WH34	-	-	-	-	-	Bacteria	Proteobacteria	Gammaproteobacteria	Moraxellales	Moraxellaceae	Psychrobacter	Psychrobacter sp. PRwf-1	-	-
member	46	-	-	-	-	-	A5WH35	information storage and processing	Transcription	3NJ1H	DNA-dependent RNA polymerase catalyzes the transcription of DNA into RNA using the four ribonucleoside triphosphates as substrates	349106.PsycPRwf_2036	Bacteria	Proteobacteria	Gammaproteobacteria	Moraxellales	Moraxellaceae	Psychrobacter	Psychrobacter sp. PRwf-1	unclassified	unclassified
member	46	-	-	-	-	-	A6GYT9	information storage and processing	Transcription	2NURH	DNA-dependent RNA polymerase catalyzes the transcription of DNA into RNA using the four ribonucleoside triphosphates as substrates	402612.FP1175	Bacteria	Bacteroidetes	Flavobacteriia	Flavobacteriales	Flavobacteriaceae	Flavobacterium	Flavobacterium psychrophilum	unclassified	unclassified
member	46	-	-	-	-	-	A6GYU0	information storage and processing	Transcription	2NTD7	DNA-dependent RNA polymerase catalyzes the transcription of DNA into RNA using the four ribonucleoside triphosphates as substrates	402612.FP1176	Bacteria	Bacteroidetes	Flavobacteriia	Flavobacteriales	Flavobacteriaceae	Flavobacterium	Flavobacterium psychrophilum	unclassified	unclassified
member	46	-	-	-	-	-	A6KYK2	information storage and processing	Transcription	4AKMJ	DNA-dependent RNA polymerase catalyzes the transcription of DNA into RNA using the four ribonucleoside triphosphates as substrates	435590.BVU_0812	Bacteria	Bacteroidetes	Bacteroidia	Bacteroidales	Bacteroidaceae	Bacteroides	Bacteroides sp. 3_1_40A	unclassified	unclassified
member	46	-	-	-	-	-	A6KYK2	-	-	-	-	-	Bacteria	Bacteroidetes	Bacteroidia	Bacteroidales	Bacteroidaceae	Bacteroides	Bacteroides sp. 4_3_47FAA	-	-
member	46	-	-	-	-	-	A6KYK2	-	-	-	-	-	Bacteria	Bacteroidetes	Bacteroidia	Bacteroidales	Bacteroidaceae	Bacteroides	Bacteroides sp. AF32-15BH	-	-
member	46	-	-	-	-	-	A6KYK2	-	-	-	-	-	Bacteria	Bacteroidetes	Bacteroidia	Bacteroidales	Bacteroidaceae	Bacteroides	Bacteroides sp. AM26-11	-	-
member	46	-	-	-	-	-	A6KYK2	-	-	-	-	-	Bacteria	Bacteroidetes	Bacteroidia	Bacteroidales	Bacteroidaceae	Bacteroides	Bacteroides sp. AM27-13	-	-
member	46	-	-	-	-	-	A6KYK2	-	-	-	-	-	Bacteria	Bacteroidetes	Bacteroidia	Bacteroidales	Bacteroidaceae	Phocaeicola	Phocaeicola vulgatus	-	-
member	46	-	-	-	-	-	A6KYK2	-	-	-	-	-	Bacteria	Bacteroidetes	Bacteroidia	Bacteroidales	Bacteroidaceae	Phocaeicola	unclassified	-	-
member	46	-	-	-	-	-	A6KYK3	information storage and processing	Transcription	4AKI0	DNA-dependent RNA polymerase catalyzes the transcription of DNA into RNA using the four ribonucleoside triphosphates as substrates	435590.BVU_0813	Bacteria	Bacteroidetes	Bacteroidia	Bacteroidales	Bacteroidaceae	Bacteroides	Bacteroides sp. 3_1_40A	unclassified	unclassified
member	46	-	-	-	-	-	A6KYK3	-	-	-	-	-	Bacteria	Bacteroidetes	Bacteroidia	Bacteroidales	Bacteroidaceae	Bacteroides	Bacteroides sp. 4_3_47FAA	-	-
member	46	-	-	-	-	-	A6KYK3	-	-	-	-	-	Bacteria	Bacteroidetes	Bacteroidia	Bacteroidales	Bacteroidaceae	Bacteroides	Bacteroides sp. AF32-15BH	-	-
member	46	-	-	-	-	-	A6KYK3	-	-	-	-	-	Bacteria	Bacteroidetes	Bacteroidia	Bacteroidales	Bacteroidaceae	Bacteroides	Bacteroides sp. AM23-18	-	-
member	46	-	-	-	-	-	A6KYK3	-	-	-	-	-	Bacteria	Bacteroidetes	Bacteroidia	Bacteroidales	Bacteroidaceae	Bacteroides	Bacteroides sp. AM26-11	-	-
member	46	-	-	-	-	-	A6KYK3	-	-	-	-	-	Bacteria	Bacteroidetes	Bacteroidia	Bacteroidales	Bacteroidaceae	Bacteroides	Bacteroides sp. AM27-13	-	-
member	46	-	-	-	-	-	A6KYK3	-	-	-	-	-	Bacteria	Bacteroidetes	Bacteroidia	Bacteroidales	Bacteroidaceae	Phocaeicola	Phocaeicola vulgatus	-	-
member	46	-	-	-	-	-	A6KYK3	-	-	-	-	-	Bacteria	Bacteroidetes	Bacteroidia	Bacteroidales	Bacteroidaceae	Phocaeicola	unclassified	-	-
member	46	-	-	-	-	-	A6LE80	information storage and processing	Transcription	22VWB	DNA-dependent RNA polymerase catalyzes the transcription of DNA into RNA using the four ribonucleoside triphosphates as substrates	435591.BDI_2263	Bacteria	Bacteroidetes	Bacteroidia	Bacteroidales	Tannerellaceae	Parabacteroides	Parabacteroides distasonis	unclassified	unclassified
member	46	-	-	-	-	-	A6LE81	information storage and processing	Transcription	22X4R	DNA-dependent RNA polymerase catalyzes the transcription of DNA into RNA using the four ribonucleoside triphosphates as substrates	435591.BDI_2264	Bacteria	Bacteroidetes	Bacteroidia	Bacteroidales	Bacteroidaceae	Bacteroides	Bacteroides sp. 2_1_33B	unclassified	unclassified
member	46	-	-	-	-	-	A6LE81	-	-	-	-	-	Bacteria	Bacteroidetes	Bacteroidia	Bacteroidales	Bacteroidaceae	Bacteroides	Bacteroides sp. 3_1_19	-	-
member	46	-	-	-	-	-	A6LE81	-	-	-	-	-	Bacteria	Bacteroidetes	Bacteroidia	Bacteroidales	Porphyromonadaceae	Porphyromonas	Porphyromonas sp. 31_2	-	-
member	46	-	-	-	-	-	A6LE81	-	-	-	-	-	Bacteria	Bacteroidetes	Bacteroidia	Bacteroidales	Tannerellaceae	Parabacteroides	Parabacteroides distasonis	-	-
member	46	-	-	-	-	-	A6LE81	-	-	-	-	-	Bacteria	Bacteroidetes	Bacteroidia	Bacteroidales	Tannerellaceae	Parabacteroides	Parabacteroides sp. CAG:2	-	-
member	46	-	-	-	-	-	A6LE81	-	-	-	-	-	Bacteria	Bacteroidetes	Bacteroidia	Bacteroidales	Tannerellaceae	Parabacteroides	unclassified	-	-
member	46	-	-	-	-	-	A6LKB7	information storage and processing	Transcription	2GC23	DNA-dependent RNA polymerase catalyzes the transcription of DNA into RNA using the four ribonucleoside triphosphates as substrates	391009.Tmel_0501	Bacteria	Thermotogae	Thermotogae	Thermotogales	Fervidobacteriaceae	Thermosipho	Thermosipho melanesiensis	unclassified	unclassified
member	46	-	-	-	-	-	A6LPQ4	information storage and processing	Transcription	36EKQ	DNA-dependent RNA polymerase catalyzes the transcription of DNA into RNA using the four ribonucleoside triphosphates as substrates	290402.Cbei_0144	Bacteria	Firmicutes	Clostridia	Eubacteriales	Clostridiaceae	Clostridium	Clostridium beijerinckii	unclassified	unclassified
member	46	-	-	-	-	-	A6LPQ5	information storage and processing	Transcription	36EQT	DNA-dependent RNA polymerase catalyzes the transcription of DNA into RNA using the four ribonucleoside triphosphates as substrates	290402.Cbei_0145	Bacteria	Firmicutes	Clostridia	Eubacteriales	Clostridiaceae	Clostridium	Clostridium beijerinckii	unclassified	unclassified
member	46	-	-	-	-	-	A6MM27	information storage and processing	Transcription	3GFWY	DNA-directed RNA polymerase	3702.ATCG00180.1	Eukaryota	Streptophyta	Magnoliopsida	Buxales	Buxaceae	Buxus	Buxus microphylla	unclassified	unclassified
member	46	-	-	-	-	-	A6MMB3	information storage and processing	Transcription	3I0YM	rna polymerase	59689.scaffold_201045.1	Eukaryota	Streptophyta	Magnoliopsida	Chloranthales	Chloranthaceae	Chloranthus	Chloranthus spicatus	unclassified	unclassified
member	46	-	-	-	-	-	A6MMJ8	information storage and processing	Transcription	3GFWY	DNA-directed RNA polymerase	3702.ATCG00180.1	Eukaryota	Streptophyta	Magnoliopsida	Dioscoreales	Dioscoreaceae	Dioscorea	Dioscorea elephantipes	unclassified	unclassified
member	46	-	-	-	-	-	A6MMT5	information storage and processing	Transcription	3GFWY	DNA-directed RNA polymerase	3702.ATCG00180.1	Eukaryota	Streptophyta	Magnoliopsida	Austrobaileyales	Schisandraceae	Illicium	Illicium oligandrum	unclassified	unclassified
member	46	-	-	-	-	-	A6MVX2	information storage and processing	Transcription	1H7GD	DNA-dependent RNA polymerase catalyzes the transcription of DNA into RNA using the four ribonucleoside triphosphates as substrates	1173025.GEI7407_2911	Eukaryota	unclassified	Cryptophyceae	Pyrenomonadales	Pyrenomonadaceae	Rhodomonas	Rhodomonas salina	unclassified	unclassified
member	46	-	-	-	-	-	A6MVX3	information storage and processing	Transcription	1H8G6	DNA-dependent RNA polymerase catalyzes the transcription of DNA into RNA using the four ribonucleoside triphosphates as substrates	864702.OsccyDRAFT_3718	Eukaryota	unclassified	Cryptophyceae	Pyrenomonadales	Pyrenomonadaceae	Rhodomonas	Rhodomonas salina	unclassified	unclassified
member	46	-	-	-	-	-	A6Q1M4	information storage and processing	Transcription	2YMP9	DNA-dependent RNA polymerase catalyzes the transcription of DNA into RNA using the four ribonucleoside triphosphates as substrates	387092.NIS_0269	Bacteria	Proteobacteria	Epsilonproteobacteria	Nautiliales	Nitratiruptoraceae	Nitratiruptor	Nitratiruptor sp. SB155-2	unclassified	unclassified
member	46	-	-	-	-	-	A6Q6I3	information storage and processing	Transcription	2YMP9	DNA-dependent RNA polymerase catalyzes the transcription of DNA into RNA using the four ribonucleoside triphosphates as substrates	387093.SUN_0132	Bacteria	Proteobacteria	Epsilonproteobacteria	Campylobacterales	Sulfurovaceae	Sulfurovum	Sulfurovum sp. NBC37-1	unclassified	unclassified
member	46	-	-	-	-	-	A6QEJ4	information storage and processing	Transcription	4GXQI	DNA-dependent RNA polymerase catalyzes the transcription of DNA into RNA using the four ribonucleoside triphosphates as substrates	1280.SAXN108_0596	Bacteria	Firmicutes	Bacilli	Bacillales	Staphylococcaceae	Staphylococcus	Staphylococcus aureus	unclassified	unclassified
member	46	-	-	-	-	-	A6QEJ4	-	-	-	-	-	Bacteria	Firmicutes	Bacilli	Bacillales	Staphylococcaceae	Staphylococcus	Staphylococcus hyicus	-	-
member	46	-	-	-	-	-	A6QEJ4	-	-	-	-	-	Bacteria	Firmicutes	Bacilli	Bacillales	Staphylococcaceae	Staphylococcus	unclassified	-	-
member	46	-	-	-	-	-	A6T3L2	information storage and processing	Transcription	4726T	DNA-dependent RNA polymerase catalyzes the transcription of DNA into RNA using the four ribonucleoside triphosphates as substrates	375286.mma_3419	Bacteria	Proteobacteria	Betaproteobacteria	Burkholderiales	Oxalobacteraceae	Janthinobacterium	Janthinobacterium sp. Marseille	unclassified	unclassified
member	46	-	-	-	-	-	A6T3L3	information storage and processing	Transcription	472V5	DNA-dependent RNA polymerase catalyzes the transcription of DNA into RNA using the four ribonucleoside triphosphates as substrates	204773.HEAR3173	Bacteria	Proteobacteria	Betaproteobacteria	Burkholderiales	Oxalobacteraceae	Janthinobacterium	Janthinobacterium sp. Marseille	unclassified	unclassified
member	46	-	-	-	-	-	A6TGP0	information storage and processing	Transcription	1RMK0	DNA-dependent RNA polymerase catalyzes the transcription of DNA into RNA using the four ribonucleoside triphosphates as substrates	573.JG24_26815	Bacteria	Proteobacteria	Gammaproteobacteria	Enterobacterales	Enterobacteriaceae	Klebsiella	Klebsiella pneumoniae	unclassified	unclassified
member	46	-	-	-	-	-	A6TGP0	-	-	-	-	-	Bacteria	Proteobacteria	Gammaproteobacteria	Enterobacterales	Enterobacteriaceae	Klebsiella	unclassified	-	-
member	46	-	-	-	-	-	A6TGP1	information storage and processing	Transcription	1RPYH	DNA-dependent RNA polymerase catalyzes the transcription of DNA into RNA using the four ribonucleoside triphosphates as substrates	573.JG24_26820	Bacteria	Proteobacteria	Gammaproteobacteria	Enterobacterales	Enterobacteriaceae	Klebsiella	Klebsiella pneumoniae	unclassified	unclassified
member	46	-	-	-	-	-	A6TGP1	-	-	-	-	-	Bacteria	Proteobacteria	Gammaproteobacteria	Enterobacterales	Enterobacteriaceae	Klebsiella	unclassified	-	-
member	46	-	-	-	-	-	A6TWI9	information storage and processing	Transcription	36EQT	DNA-dependent RNA polymerase catalyzes the transcription of DNA into RNA using the four ribonucleoside triphosphates as substrates	293826.Amet_4485	Bacteria	Firmicutes	Clostridia	Eubacteriales	Clostridiaceae	Alkaliphilus	Alkaliphilus metalliredigens	unclassified	unclassified
member	46	-	-	-	-	-	A6TWJ0	information storage and processing	Transcription	36EKQ	DNA-dependent RNA polymerase catalyzes the transcription of DNA into RNA using the four ribonucleoside triphosphates as substrates	293826.Amet_4486	Bacteria	Firmicutes	Clostridia	Eubacteriales	Clostridiaceae	Alkaliphilus	Alkaliphilus metalliredigens	unclassified	unclassified
member	46	-	-	-	-	-	A6TZ19	information storage and processing	Transcription	4GXQI	DNA-dependent RNA polymerase catalyzes the transcription of DNA into RNA using the four ribonucleoside triphosphates as substrates	1280.SAXN108_0596	Bacteria	Firmicutes	Bacilli	Bacillales	Staphylococcaceae	Staphylococcus	Staphylococcus aureus	unclassified	unclassified
member	46	-	-	-	-	-	A6TZ19	-	-	-	-	-	Bacteria	Firmicutes	Bacilli	Bacillales	Staphylococcaceae	Staphylococcus	Staphylococcus hyicus	-	-
member	46	-	-	-	-	-	A6TZ19	-	-	-	-	-	Bacteria	Firmicutes	Bacilli	Bacillales	Staphylococcaceae	Staphylococcus	unclassified	-	-
member	46	-	-	-	-	-	A6U851	information storage and processing	Transcription	4BATA	DNA-dependent RNA polymerase catalyzes the transcription of DNA into RNA using the four ribonucleoside triphosphates as substrates	366394.Smed_0978	Bacteria	Proteobacteria	Alphaproteobacteria	Hyphomicrobiales	Rhizobiaceae	Sinorhizobium	Sinorhizobium medicae	unclassified	unclassified
member	46	-	-	-	-	-	A6U851	-	-	-	-	-	Bacteria	Proteobacteria	Alphaproteobacteria	Hyphomicrobiales	Rhizobiaceae	Sinorhizobium	unclassified	-	-
member	46	-	-	-	-	-	A6U852	information storage and processing	Transcription	4B8ZF	DNA-dependent RNA polymerase catalyzes the transcription of DNA into RNA using the four ribonucleoside triphosphates as substrates	366394.Smed_0979	Bacteria	Proteobacteria	Alphaproteobacteria	Hyphomicrobiales	Rhizobiaceae	Sinorhizobium	Sinorhizobium medicae	unclassified	unclassified
member	46	-	-	-	-	-	A6U852	-	-	-	-	-	Bacteria	Proteobacteria	Alphaproteobacteria	Hyphomicrobiales	Rhizobiaceae	Sinorhizobium	unclassified	-	-
member	46	-	-	-	-	-	A6UZI1	information storage and processing	Transcription	1YF0G	DNA-dependent RNA polymerase catalyzes the transcription of DNA into RNA using the four ribonucleoside triphosphates as substrates	287.DR97_3641	Bacteria	Firmicutes	Bacilli	Lactobacillales	Streptococcaceae	Streptococcus	Streptococcus dysgalactiae	unclassified	unclassified
member	46	-	-	-	-	-	A6UZI1	-	-	-	-	-	Bacteria	Proteobacteria	Gammaproteobacteria	Pseudomonadales	Pseudomonadaceae	Pseudomonas	Pseudomonas aeruginosa	-	-
member	46	-	-	-	-	-	A6UZI2	information storage and processing	Transcription	1YDMV	DNA-dependent RNA polymerase catalyzes the transcription of DNA into RNA using the four ribonucleoside triphosphates as substrates	287.DR97_3642	Bacteria	Firmicutes	Bacilli	Lactobacillales	Streptococcaceae	Streptococcus	Streptococcus dysgalactiae	unclassified	unclassified
member	46	-	-	-	-	-	A6UZI2	-	-	-	-	-	Bacteria	Proteobacteria	Gammaproteobacteria	Pseudomonadales	Pseudomonadaceae	Pseudomonas	Pseudomonas aeruginosa	-	-
member	46	-	-	-	-	-	A6VKC4	information storage and processing	Transcription	1Y7A2	DNA-dependent RNA polymerase catalyzes the transcription of DNA into RNA using the four ribonucleoside triphosphates as substrates	339671.Asuc_0040	Bacteria	Proteobacteria	Gammaproteobacteria	Pasteurellales	Pasteurellaceae	Actinobacillus	Actinobacillus succinogenes	unclassified	unclassified
member	46	-	-	-	-	-	A6VKC5	information storage and processing	Transcription	1Y7TM	DNA-dependent RNA polymerase catalyzes the transcription of DNA into RNA using the four ribonucleoside triphosphates as substrates	339671.Asuc_0041	Bacteria	Proteobacteria	Gammaproteobacteria	Pasteurellales	Pasteurellaceae	Actinobacillus	Actinobacillus succinogenes	unclassified	unclassified
member	46	-	-	-	-	-	A6W398	information storage and processing	Transcription	1XH56	DNA-dependent RNA polymerase catalyzes the transcription of DNA into RNA using the four ribonucleoside triphosphates as substrates	400668.Mmwyl1_4282	Bacteria	Proteobacteria	Gammaproteobacteria	Oceanospirillales	Oceanospirillaceae	Marinomonas	Marinomonas sp. MWYL1	unclassified	unclassified
member	46	-	-	-	-	-	A6W398	-	-	-	-	-	Bacteria	Proteobacteria	Gammaproteobacteria	Oceanospirillales	Oceanospirillaceae	Marinomonas	Marinomonas sp. UCMA 3892	-	-
member	46	-	-	-	-	-	A6W399	information storage and processing	Transcription	1XHCD	DNA-dependent RNA polymerase catalyzes the transcription of DNA into RNA using the four ribonucleoside triphosphates as substrates	400668.Mmwyl1_4283	Bacteria	Proteobacteria	Gammaproteobacteria	Oceanospirillales	Oceanospirillaceae	Marinomonas	Marinomonas sp. MWYL1	unclassified	unclassified
member	46	-	-	-	-	-	A6W399	-	-	-	-	-	Bacteria	Proteobacteria	Gammaproteobacteria	Oceanospirillales	Oceanospirillaceae	Marinomonas	Marinomonas sp. UCMA 3892	-	-
member	46	-	-	-	-	-	A6W5T0	information storage and processing	Transcription	2GJ81	DNA-dependent RNA polymerase catalyzes the transcription of DNA into RNA using the four ribonucleoside triphosphates as substrates	266940.Krad_0680	Bacteria	Actinobacteria	Actinomycetia	Kineosporiales	Kineosporiaceae	Kineococcus	Kineococcus radiotolerans	unclassified	unclassified
member	46	-	-	-	-	-	A6W5T1	information storage and processing	Transcription	2GKWF	DNA-dependent RNA polymerase catalyzes the transcription of DNA into RNA using the four ribonucleoside triphosphates as substrates	266940.Krad_0681	Bacteria	Actinobacteria	Actinomycetia	Kineosporiales	Kineosporiaceae	Kineococcus	Kineococcus radiotolerans	unclassified	unclassified
member	46	-	-	-	-	-	A6WHS1	information storage and processing	Transcription	2Q9YQ	DNA-dependent RNA polymerase catalyzes the transcription of DNA into RNA using the four ribonucleoside triphosphates as substrates	319224.Sputcn32_3766	Bacteria	Proteobacteria	Gammaproteobacteria	Alteromonadales	Shewanellaceae	Shewanella	Shewanella baltica	unclassified	unclassified
member	46	-	-	-	-	-	A6WHS1	-	-	-	-	-	Bacteria	Proteobacteria	Gammaproteobacteria	Alteromonadales	Shewanellaceae	Shewanella	unclassified	-	-
member	46	-	-	-	-	-	A6WHS2	information storage and processing	Transcription	2QAG1	DNA-dependent RNA polymerase catalyzes the transcription of DNA into RNA using the four ribonucleoside triphosphates as substrates	319224.Sputcn32_3765	Bacteria	Proteobacteria	Gammaproteobacteria	Alteromonadales	Shewanellaceae	Shewanella	Shewanella baltica	unclassified	unclassified
member	46	-	-	-	-	-	A6WHS2	-	-	-	-	-	Bacteria	Proteobacteria	Gammaproteobacteria	Alteromonadales	Shewanellaceae	Shewanella	unclassified	-	-
member	46	-	-	-	-	-	A6X0A9	information storage and processing	Transcription	1J23K	DNA-dependent RNA polymerase catalyzes the transcription of DNA into RNA using the four ribonucleoside triphosphates as substrates	439375.Oant_1947	Bacteria	Proteobacteria	Alphaproteobacteria	Hyphomicrobiales	Brucellaceae	Brucella	Brucella anthropi	unclassified	unclassified
member	46	-	-	-	-	-	A6X0A9	-	-	-	-	-	Bacteria	Proteobacteria	Alphaproteobacteria	Hyphomicrobiales	Brucellaceae	Brucella	unclassified	-	-
member	46	-	-	-	-	-	A6X0A9	-	-	-	-	-	Bacteria	Proteobacteria	Alphaproteobacteria	Hyphomicrobiales	Brucellaceae	Ochrobactrum	Ochrobactrum sp. EEELCW01	-	-
member	46	-	-	-	-	-	A6X0A9	-	-	-	-	-	Bacteria	Proteobacteria	Alphaproteobacteria	Hyphomicrobiales	Brucellaceae	Ochrobactrum	Ochrobactrum sp. MH181795	-	-
member	46	-	-	-	-	-	A6X0A9	-	-	-	-	-	Bacteria	Proteobacteria	Alphaproteobacteria	Hyphomicrobiales	Brucellaceae	Ochrobactrum	Ochrobactrum sp. MT180101	-	-
member	46	-	-	-	-	-	A6X0A9	-	-	-	-	-	Bacteria	Proteobacteria	Alphaproteobacteria	Hyphomicrobiales	Brucellaceae	Ochrobactrum	Ochrobactrum sp. MYb49	-	-
member	46	-	-	-	-	-	A6X0B0	information storage and processing	Transcription	1J22U	DNA-dependent RNA polymerase catalyzes the transcription of DNA into RNA using the four ribonucleoside triphosphates as substrates	439375.Oant_1948	Bacteria	Proteobacteria	Alphaproteobacteria	Hyphomicrobiales	Brucellaceae	Brucella	Brucella anthropi	unclassified	unclassified
member	46	-	-	-	-	-	A6X0B0	-	-	-	-	-	Bacteria	Proteobacteria	Alphaproteobacteria	Hyphomicrobiales	Brucellaceae	Brucella	unclassified	-	-
member	46	-	-	-	-	-	A6X0B0	-	-	-	-	-	Bacteria	Proteobacteria	Alphaproteobacteria	Hyphomicrobiales	Brucellaceae	Ochrobactrum	Ochrobactrum sp. EEELCW01	-	-
member	46	-	-	-	-	-	A6X0B0	-	-	-	-	-	Bacteria	Proteobacteria	Alphaproteobacteria	Hyphomicrobiales	Brucellaceae	Ochrobactrum	Ochrobactrum sp. MH181795	-	-
member	46	-	-	-	-	-	A6X0B0	-	-	-	-	-	Bacteria	Proteobacteria	Alphaproteobacteria	Hyphomicrobiales	Brucellaceae	Ochrobactrum	Ochrobactrum sp. MT180101	-	-
member	46	-	-	-	-	-	A6X0B0	-	-	-	-	-	Bacteria	Proteobacteria	Alphaproteobacteria	Hyphomicrobiales	Brucellaceae	Ochrobactrum	Ochrobactrum sp. MYb49	-	-
member	46	-	-	-	-	-	A7FNI2	information storage and processing	Transcription	41EVC	DNA-dependent RNA polymerase catalyzes the transcription of DNA into RNA using the four ribonucleoside triphosphates as substrates	214092.YPO3746	Bacteria	Proteobacteria	Gammaproteobacteria	Enterobacterales	Yersiniaceae	Yersinia	Yersinia intermedia	unclassified	unclassified
member	46	-	-	-	-	-	A7FNI2	-	-	-	-	-	Bacteria	Proteobacteria	Gammaproteobacteria	Enterobacterales	Yersiniaceae	Yersinia	Yersinia pestis	-	-
member	46	-	-	-	-	-	A7FNI2	-	-	-	-	-	Bacteria	Proteobacteria	Gammaproteobacteria	Enterobacterales	Yersiniaceae	Yersinia	Yersinia pseudotuberculosis	-	-
member	46	-	-	-	-	-	A7FNI2	-	-	-	-	-	Bacteria	Proteobacteria	Gammaproteobacteria	Enterobacterales	Yersiniaceae	Yersinia	unclassified	-	-
member	46	-	-	-	-	-	A7FNI3	information storage and processing	Transcription	41ECH	DNA-dependent RNA polymerase catalyzes the transcription of DNA into RNA using the four ribonucleoside triphosphates as substrates	214092.YPO3747	Bacteria	Proteobacteria	Gammaproteobacteria	Enterobacterales	Yersiniaceae	Yersinia	Yersinia intermedia	unclassified	unclassified
member	46	-	-	-	-	-	A7FNI3	-	-	-	-	-	Bacteria	Proteobacteria	Gammaproteobacteria	Enterobacterales	Yersiniaceae	Yersinia	Yersinia pestis	-	-
member	46	-	-	-	-	-	A7FNI3	-	-	-	-	-	Bacteria	Proteobacteria	Gammaproteobacteria	Enterobacterales	Yersiniaceae	Yersinia	Yersinia pseudotuberculosis	-	-
member	46	-	-	-	-	-	A7FNI3	-	-	-	-	-	Bacteria	Proteobacteria	Gammaproteobacteria	Enterobacterales	Yersiniaceae	Yersinia	unclassified	-	-
member	46	-	-	-	-	-	A7FZ76	information storage and processing	Transcription	36EQT	DNA-dependent RNA polymerase catalyzes the transcription of DNA into RNA using the four ribonucleoside triphosphates as substrates	445335.CBN_3563	Bacteria	Firmicutes	Clostridia	Eubacteriales	Clostridiaceae	Clostridium	Clostridium botulinum	unclassified	unclassified
member	46	-	-	-	-	-	A7FZ77	information storage and processing	Transcription	36EKQ	DNA-dependent RNA polymerase catalyzes the transcription of DNA into RNA using the four ribonucleoside triphosphates as substrates	445335.CBN_3564	Bacteria	Firmicutes	Clostridia	Eubacteriales	Clostridiaceae	Clostridium	Clostridium botulinum	unclassified	unclassified
member	46	-	-	-	-	-	A7GJ81	information storage and processing	Transcription	36EQT	DNA-dependent RNA polymerase catalyzes the transcription of DNA into RNA using the four ribonucleoside triphosphates as substrates	445335.CBN_3563	Bacteria	Firmicutes	Clostridia	Eubacteriales	Clostridiaceae	Clostridium	Clostridium botulinum	unclassified	unclassified
member	46	-	-	-	-	-	A7GJ82	information storage and processing	Transcription	36EKQ	DNA-dependent RNA polymerase catalyzes the transcription of DNA into RNA using the four ribonucleoside triphosphates as substrates	445335.CBN_3564	Bacteria	Firmicutes	Clostridia	Eubacteriales	Clostridiaceae	Clostridium	Clostridium botulinum	unclassified	unclassified
member	46	-	-	-	-	-	A7GK13	information storage and processing	Transcription	1ZDK0	DNA-dependent RNA polymerase catalyzes the transcription of DNA into RNA using the four ribonucleoside triphosphates as substrates	315749.Bcer98_0097	Bacteria	Firmicutes	Bacilli	Bacillales	Bacillaceae	Bacillus	Bacillus cytotoxicus	unclassified	unclassified
member	46	-	-	-	-	-	A7GK13	-	-	-	-	-	Bacteria	Firmicutes	Bacilli	Bacillales	Bacillaceae	Bacillus	unclassified	-	-
member	46	-	-	-	-	-	A7HCH6	information storage and processing	Transcription	2YUJI	DNA-dependent RNA polymerase catalyzes the transcription of DNA into RNA using the four ribonucleoside triphosphates as substrates	404589.Anae109_2220	Bacteria	Proteobacteria	Deltaproteobacteria	Myxococcales	Anaeromyxobacteraceae	Anaeromyxobacter	Anaeromyxobacter sp. Fw109-5	unclassified	unclassified
member	46	-	-	-	-	-	A7HCH7	information storage and processing	Transcription	2YUEA	DNA-dependent RNA polymerase catalyzes the transcription of DNA into RNA using the four ribonucleoside triphosphates as substrates	404589.Anae109_2221	Bacteria	Proteobacteria	Deltaproteobacteria	Myxococcales	Anaeromyxobacteraceae	Anaeromyxobacter	Anaeromyxobacter sp. Fw109-5	unclassified	unclassified
member	46	-	-	-	-	-	A7HNY1	information storage and processing	Transcription	2GC23	DNA-dependent RNA polymerase catalyzes the transcription of DNA into RNA using the four ribonucleoside triphosphates as substrates	381764.Fnod_1781	Bacteria	Thermotogae	Thermotogae	Thermotogales	Fervidobacteriaceae	Fervidobacterium	Fervidobacterium nodosum	unclassified	unclassified
member	46	-	-	-	-	-	A7HWQ4	information storage and processing	Transcription	1JNGX	DNA-dependent RNA polymerase catalyzes the transcription of DNA into RNA using the four ribonucleoside triphosphates as substrates	402881.Plav_2729	Bacteria	Proteobacteria	Alphaproteobacteria	Hyphomicrobiales	Parvibaculaceae	Parvibaculum	Parvibaculum lavamentivorans	unclassified	unclassified
member	46	-	-	-	-	-	A7HWQ5	information storage and processing	Transcription	1JNCD	DNA-dependent RNA polymerase catalyzes the transcription of DNA into RNA using the four ribonucleoside triphosphates as substrates	402881.Plav_2730	Bacteria	Proteobacteria	Alphaproteobacteria	Hyphomicrobiales	Parvibaculaceae	Parvibaculum	Parvibaculum lavamentivorans	unclassified	unclassified
member	46	-	-	-	-	-	A7IKQ0	information storage and processing	Transcription	3EXYG	DNA-dependent RNA polymerase catalyzes the transcription of DNA into RNA using the four ribonucleoside triphosphates as substrates	78245.Xaut_3364	Bacteria	Proteobacteria	Alphaproteobacteria	Hyphomicrobiales	Xanthobacteraceae	Xanthobacter	Xanthobacter autotrophicus	unclassified	unclassified
member	46	-	-	-	-	-	A7IKQ1	information storage and processing	Transcription	3EXYX	DNA-dependent RNA polymerase catalyzes the transcription of DNA into RNA using the four ribonucleoside triphosphates as substrates	78245.Xaut_3365	Bacteria	Proteobacteria	Alphaproteobacteria	Hyphomicrobiales	Xanthobacteraceae	Xanthobacter	Xanthobacter autotrophicus	unclassified	unclassified
member	46	-	-	-	-	-	A7M957	information storage and processing	Transcription	3GFWY	DNA-directed RNA polymerase	3702.ATCG00180.1	Eukaryota	Streptophyta	Magnoliopsida	Solanales	Convolvulaceae	Cuscuta	Cuscuta reflexa	unclassified	unclassified
member	46	-	-	-	-	-	A7MQQ8	information storage and processing	Transcription	3WVJJ	DNA-dependent RNA polymerase catalyzes the transcription of DNA into RNA using the four ribonucleoside triphosphates as substrates	35703.DQ02_23375	Bacteria	Proteobacteria	Gammaproteobacteria	Enterobacterales	Enterobacteriaceae	Cronobacter	Cronobacter sakazakii	unclassified	unclassified
member	46	-	-	-	-	-	A7MQQ9	information storage and processing	Transcription	1RMK0	DNA-dependent RNA polymerase catalyzes the transcription of DNA into RNA using the four ribonucleoside triphosphates as substrates	1073999.BN137_708	Bacteria	Proteobacteria	Gammaproteobacteria	Enterobacterales	Enterobacteriaceae	Cronobacter	Cronobacter sakazakii	unclassified	unclassified
member	46	-	-	-	-	-	A7MQQ9	-	-	-	-	-	Bacteria	Proteobacteria	Gammaproteobacteria	Enterobacterales	Enterobacteriaceae	Cronobacter	unclassified	-	-
member	46	-	-	-	-	-	A7MXF0	information storage and processing	Transcription	1XTEN	DNA-dependent RNA polymerase catalyzes the transcription of DNA into RNA using the four ribonucleoside triphosphates as substrates	1280001.BAOA01000261_gene2595	Bacteria	Proteobacteria	Gammaproteobacteria	Vibrionales	Vibrionaceae	Vibrio	Vibrio campbellii	unclassified	unclassified
member	46	-	-	-	-	-	A7MXF1	information storage and processing	Transcription	1XUTX	DNA-dependent RNA polymerase catalyzes the transcription of DNA into RNA using the four ribonucleoside triphosphates as substrates	1280001.BAOA01000261_gene2596	Bacteria	Proteobacteria	Gammaproteobacteria	Vibrionales	Vibrionaceae	Vibrio	Vibrio campbellii	unclassified	unclassified
member	46	-	-	-	-	-	A7MXF1	-	-	-	-	-	Bacteria	Proteobacteria	Gammaproteobacteria	Vibrionales	Vibrionaceae	Vibrio	unclassified	-	-
member	46	-	-	-	-	-	A7NEC0	information storage and processing	Transcription	46008	DNA-dependent RNA polymerase catalyzes the transcription of DNA into RNA using the four ribonucleoside triphosphates as substrates	376619.FTL_1744	Bacteria	Proteobacteria	Gammaproteobacteria	Thiotrichales	Francisellaceae	Francisella	Francisella tularensis	unclassified	unclassified
member	46	-	-	-	-	-	A7NJM0	information storage and processing	Transcription	374SV	DNA-dependent RNA polymerase catalyzes the transcription of DNA into RNA using the four ribonucleoside triphosphates as substrates	383372.Rcas_1597	Bacteria	Chloroflexi	Chloroflexia	Chloroflexales	Roseiflexaceae	Roseiflexus	Roseiflexus castenholzii	unclassified	unclassified
member	46	-	-	-	-	-	A7WYW7	information storage and processing	Transcription	4GXQI	DNA-dependent RNA polymerase catalyzes the transcription of DNA into RNA using the four ribonucleoside triphosphates as substrates	1280.SAXN108_0596	Bacteria	Firmicutes	Bacilli	Bacillales	Staphylococcaceae	Staphylococcus	Staphylococcus aureus	unclassified	unclassified
member	46	-	-	-	-	-	A7WYW7	-	-	-	-	-	Bacteria	Firmicutes	Bacilli	Bacillales	Staphylococcaceae	Staphylococcus	Staphylococcus hyicus	-	-
member	46	-	-	-	-	-	A7WYW7	-	-	-	-	-	Bacteria	Firmicutes	Bacilli	Bacillales	Staphylococcaceae	Staphylococcus	unclassified	-	-
member	46	-	-	-	-	-	A7Y3B6	information storage and processing	Transcription	3GFWY	DNA-directed RNA polymerase	3702.ATCG00180.1	Eukaryota	Streptophyta	Magnoliopsida	Solanales	Convolvulaceae	Ipomoea	Ipomoea nil	unclassified	unclassified
member	46	-	-	-	-	-	A7Y3B6	-	-	-	-	-	Eukaryota	Streptophyta	Magnoliopsida	Solanales	Convolvulaceae	Ipomoea	Ipomoea purpurea	-	-
member	46	-	-	-	-	-	A7Z0M9	information storage and processing	Transcription	1ZBPC	DNA-dependent RNA polymerase catalyzes the transcription of DNA into RNA using the four ribonucleoside triphosphates as substrates	326423.RBAM_001320	Bacteria	Firmicutes	Bacilli	Bacillales	Bacillaceae	Bacillus	Bacillus velezensis	unclassified	unclassified
member	46	-	-	-	-	-	A7Z0N0	information storage and processing	Transcription	1ZDK0	DNA-dependent RNA polymerase catalyzes the transcription of DNA into RNA using the four ribonucleoside triphosphates as substrates	326423.RBAM_001330	Bacteria	Firmicutes	Bacilli	Bacillales	Bacillaceae	Bacillus	Bacillus amyloliquefaciens	unclassified	unclassified
member	46	-	-	-	-	-	A7Z0N0	-	-	-	-	-	Bacteria	Firmicutes	Bacilli	Bacillales	Bacillaceae	Bacillus	Bacillus velezensis	-	-
member	46	-	-	-	-	-	A7Z0N0	-	-	-	-	-	Bacteria	Firmicutes	Bacilli	Bacillales	Bacillaceae	Bacillus	unclassified	-	-
member	46	-	-	-	-	-	A7ZUK1	information storage and processing	Transcription	3XMJ3	DNA-dependent RNA polymerase catalyzes the transcription of DNA into RNA using the four ribonucleoside triphosphates as substrates	155864.EDL933_5317	Bacteria	Firmicutes	Bacilli	Lactobacillales	Streptococcaceae	Streptococcus	Streptococcus pneumoniae	unclassified	unclassified
member	46	-	-	-	-	-	A7ZUK1	-	-	-	-	-	Bacteria	Proteobacteria	Gammaproteobacteria	Enterobacterales	Enterobacteriaceae	Enterobacter	Enterobacter hormaechei	-	-
member	46	-	-	-	-	-	A7ZUK1	-	-	-	-	-	Bacteria	Proteobacteria	Gammaproteobacteria	Enterobacterales	Enterobacteriaceae	Enterobacter	Enterobacter sp. EC-NT1	-	-
member	46	-	-	-	-	-	A7ZUK1	-	-	-	-	-	Bacteria	Proteobacteria	Gammaproteobacteria	Enterobacterales	Enterobacteriaceae	Escherichia	Escherichia coli	-	-
member	46	-	-	-	-	-	A7ZUK1	-	-	-	-	-	Bacteria	Proteobacteria	Gammaproteobacteria	Enterobacterales	Enterobacteriaceae	Escherichia	Escherichia sp. 4726-5	-	-
member	46	-	-	-	-	-	A7ZUK1	-	-	-	-	-	Bacteria	Proteobacteria	Gammaproteobacteria	Enterobacterales	Enterobacteriaceae	Escherichia	Escherichia sp. MOD1-EC6475	-	-
member	46	-	-	-	-	-	A7ZUK1	-	-	-	-	-	Bacteria	Proteobacteria	Gammaproteobacteria	Enterobacterales	Enterobacteriaceae	Escherichia	Escherichia sp. MR	-	-
member	46	-	-	-	-	-	A7ZUK1	-	-	-	-	-	Bacteria	Proteobacteria	Gammaproteobacteria	Enterobacterales	Enterobacteriaceae	Klebsiella	Klebsiella oxytoca	-	-
member	46	-	-	-	-	-	A7ZUK1	-	-	-	-	-	Bacteria	Proteobacteria	Gammaproteobacteria	Enterobacterales	Enterobacteriaceae	Klebsiella	Klebsiella pneumoniae	-	-
member	46	-	-	-	-	-	A7ZUK1	-	-	-	-	-	Bacteria	Proteobacteria	Gammaproteobacteria	Enterobacterales	Enterobacteriaceae	Salmonella	Salmonella sp. HNK130	-	-
member	46	-	-	-	-	-	A7ZUK1	-	-	-	-	-	Bacteria	Proteobacteria	Gammaproteobacteria	Enterobacterales	Enterobacteriaceae	Shigella	Shigella boydii	-	-
member	46	-	-	-	-	-	A7ZUK1	-	-	-	-	-	Bacteria	Proteobacteria	Gammaproteobacteria	Enterobacterales	Enterobacteriaceae	Shigella	Shigella dysenteriae	-	-
member	46	-	-	-	-	-	A7ZUK1	-	-	-	-	-	Bacteria	Proteobacteria	Gammaproteobacteria	Enterobacterales	Enterobacteriaceae	Shigella	Shigella flexneri	-	-
member	46	-	-	-	-	-	A7ZUK1	-	-	-	-	-	Bacteria	Proteobacteria	Gammaproteobacteria	Enterobacterales	Enterobacteriaceae	Shigella	Shigella genomosp. SF-2015	-	-
member	46	-	-	-	-	-	A7ZUK1	-	-	-	-	-	Bacteria	Proteobacteria	Gammaproteobacteria	Enterobacterales	Enterobacteriaceae	Shigella	Shigella sonnei	-	-
member	46	-	-	-	-	-	A7ZUK1	-	-	-	-	-	Bacteria	Proteobacteria	Gammaproteobacteria	Enterobacterales	Enterobacteriaceae	Shigella	Shigella sp. FC1172	-	-
member	46	-	-	-	-	-	A7ZUK1	-	-	-	-	-	Bacteria	Proteobacteria	Gammaproteobacteria	Enterobacterales	Enterobacteriaceae	Shigella	Shigella sp. FC1180	-	-
member	46	-	-	-	-	-	A7ZUK1	-	-	-	-	-	Bacteria	Proteobacteria	Gammaproteobacteria	Enterobacterales	Enterobacteriaceae	Shigella	Shigella sp. FC2045	-	-
member	46	-	-	-	-	-	A7ZUK1	-	-	-	-	-	Bacteria	Proteobacteria	Gammaproteobacteria	Enterobacterales	Enterobacteriaceae	Shigella	Shigella sp. FC2928	-	-
member	46	-	-	-	-	-	A7ZUK1	-	-	-	-	-	Bacteria	Proteobacteria	Gammaproteobacteria	Enterobacterales	Enterobacteriaceae	Shigella	Shigella sp. FC569	-	-
member	46	-	-	-	-	-	A7ZUK1	-	-	-	-	-	Bacteria	Proteobacteria	Gammaproteobacteria	Enterobacterales	Enterobacteriaceae	Shigella	Shigella sp. PAMC 28760	-	-
member	46	-	-	-	-	-	A7ZUK1	-	-	-	-	-	Bacteria	Proteobacteria	Gammaproteobacteria	Enterobacterales	Enterobacteriaceae	unclassified	Enterobacteriaceae bacterium TzEc051	-	-
member	46	-	-	-	-	-	A7ZUK1	-	-	-	-	-	Bacteria	Proteobacteria	Gammaproteobacteria	Enterobacterales	Enterobacteriaceae	unclassified	Enterobacteriaceae bacterium TzEc052	-	-
member	46	-	-	-	-	-	A7ZUK1	-	-	-	-	-	Bacteria	Proteobacteria	Gammaproteobacteria	Enterobacterales	Enterobacteriaceae	unclassified	Enterobacteriaceae bacterium TzEc077	-	-
member	46	-	-	-	-	-	A7ZUK1	-	-	-	-	-	Bacteria	Proteobacteria	Gammaproteobacteria	Enterobacterales	Enterobacteriaceae	unclassified	unclassified	-	-
member	46	-	-	-	-	-	A7ZUK1	-	-	-	-	-	unclassified	unclassified	unclassified	unclassified	unclassified	unclassified	Cloning vector pIA423	-	-
member	46	-	-	-	-	-	A7ZUK2	information storage and processing	Transcription	3XMYU	DNA-dependent RNA polymerase catalyzes the transcription of DNA into RNA using the four ribonucleoside triphosphates as substrates	155864.EDL933_5318	Bacteria	Firmicutes	Bacilli	Lactobacillales	Streptococcaceae	Streptococcus	Streptococcus pneumoniae	unclassified	unclassified
member	46	-	-	-	-	-	A7ZUK2	-	-	-	-	-	Bacteria	Proteobacteria	Gammaproteobacteria	Enterobacterales	Enterobacteriaceae	Enterobacter	Enterobacter sp. EC-NT1	-	-
member	46	-	-	-	-	-	A7ZUK2	-	-	-	-	-	Bacteria	Proteobacteria	Gammaproteobacteria	Enterobacterales	Enterobacteriaceae	Escherichia	Escherichia coli	-	-
member	46	-	-	-	-	-	A7ZUK2	-	-	-	-	-	Bacteria	Proteobacteria	Gammaproteobacteria	Enterobacterales	Enterobacteriaceae	Klebsiella	Klebsiella pneumoniae	-	-
member	46	-	-	-	-	-	A7ZUK2	-	-	-	-	-	Bacteria	Proteobacteria	Gammaproteobacteria	Enterobacterales	Enterobacteriaceae	Salmonella	Salmonella sp. S13	-	-
member	46	-	-	-	-	-	A7ZUK2	-	-	-	-	-	Bacteria	Proteobacteria	Gammaproteobacteria	Enterobacterales	Enterobacteriaceae	Shigella	Shigella boydii	-	-
member	46	-	-	-	-	-	A7ZUK2	-	-	-	-	-	Bacteria	Proteobacteria	Gammaproteobacteria	Enterobacterales	Enterobacteriaceae	Shigella	Shigella dysenteriae	-	-
member	46	-	-	-	-	-	A7ZUK2	-	-	-	-	-	Bacteria	Proteobacteria	Gammaproteobacteria	Enterobacterales	Enterobacteriaceae	Shigella	Shigella flexneri	-	-
member	46	-	-	-	-	-	A7ZUK2	-	-	-	-	-	Bacteria	Proteobacteria	Gammaproteobacteria	Enterobacterales	Enterobacteriaceae	Shigella	Shigella genomosp. SF-2015	-	-
member	46	-	-	-	-	-	A7ZUK2	-	-	-	-	-	Bacteria	Proteobacteria	Gammaproteobacteria	Enterobacterales	Enterobacteriaceae	Shigella	Shigella sonnei	-	-
member	46	-	-	-	-	-	A7ZUK2	-	-	-	-	-	Bacteria	Proteobacteria	Gammaproteobacteria	Enterobacterales	Enterobacteriaceae	Shigella	Shigella sp. FC1172	-	-
member	46	-	-	-	-	-	A7ZUK2	-	-	-	-	-	Bacteria	Proteobacteria	Gammaproteobacteria	Enterobacterales	Enterobacteriaceae	Shigella	Shigella sp. FC1180	-	-
member	46	-	-	-	-	-	A7ZUK2	-	-	-	-	-	Bacteria	Proteobacteria	Gammaproteobacteria	Enterobacterales	Enterobacteriaceae	Shigella	Shigella sp. PAMC 28760	-	-
member	46	-	-	-	-	-	A7ZUK2	-	-	-	-	-	Bacteria	Proteobacteria	Gammaproteobacteria	Enterobacterales	Enterobacteriaceae	unclassified	Enterobacteriaceae bacterium TzEc051	-	-
member	46	-	-	-	-	-	A7ZUK2	-	-	-	-	-	Bacteria	Proteobacteria	Gammaproteobacteria	Enterobacterales	Enterobacteriaceae	unclassified	Enterobacteriaceae bacterium TzEc077	-	-
member	46	-	-	-	-	-	A7ZUK2	-	-	-	-	-	Bacteria	Proteobacteria	Gammaproteobacteria	Enterobacterales	Enterobacteriaceae	unclassified	unclassified	-	-
member	46	-	-	-	-	-	A7ZUK2	-	-	-	-	-	unclassified	unclassified	unclassified	unclassified	unclassified	unclassified	Cloning vector pIA423	-	-
member	46	-	-	-	-	-	A8A786	information storage and processing	Transcription	3XMJ3	DNA-dependent RNA polymerase catalyzes the transcription of DNA into RNA using the four ribonucleoside triphosphates as substrates	155864.EDL933_5317	Bacteria	Firmicutes	Bacilli	Lactobacillales	Streptococcaceae	Streptococcus	Streptococcus pneumoniae	unclassified	unclassified
member	46	-	-	-	-	-	A8A786	-	-	-	-	-	Bacteria	Proteobacteria	Gammaproteobacteria	Enterobacterales	Enterobacteriaceae	Enterobacter	Enterobacter hormaechei	-	-
member	46	-	-	-	-	-	A8A786	-	-	-	-	-	Bacteria	Proteobacteria	Gammaproteobacteria	Enterobacterales	Enterobacteriaceae	Enterobacter	Enterobacter sp. EC-NT1	-	-
member	46	-	-	-	-	-	A8A786	-	-	-	-	-	Bacteria	Proteobacteria	Gammaproteobacteria	Enterobacterales	Enterobacteriaceae	Escherichia	Escherichia coli	-	-
member	46	-	-	-	-	-	A8A786	-	-	-	-	-	Bacteria	Proteobacteria	Gammaproteobacteria	Enterobacterales	Enterobacteriaceae	Escherichia	Escherichia sp. 4726-5	-	-
member	46	-	-	-	-	-	A8A786	-	-	-	-	-	Bacteria	Proteobacteria	Gammaproteobacteria	Enterobacterales	Enterobacteriaceae	Escherichia	Escherichia sp. MOD1-EC6475	-	-
member	46	-	-	-	-	-	A8A786	-	-	-	-	-	Bacteria	Proteobacteria	Gammaproteobacteria	Enterobacterales	Enterobacteriaceae	Escherichia	Escherichia sp. MR	-	-
member	46	-	-	-	-	-	A8A786	-	-	-	-	-	Bacteria	Proteobacteria	Gammaproteobacteria	Enterobacterales	Enterobacteriaceae	Klebsiella	Klebsiella oxytoca	-	-
member	46	-	-	-	-	-	A8A786	-	-	-	-	-	Bacteria	Proteobacteria	Gammaproteobacteria	Enterobacterales	Enterobacteriaceae	Klebsiella	Klebsiella pneumoniae	-	-
member	46	-	-	-	-	-	A8A786	-	-	-	-	-	Bacteria	Proteobacteria	Gammaproteobacteria	Enterobacterales	Enterobacteriaceae	Salmonella	Salmonella sp. HNK130	-	-
member	46	-	-	-	-	-	A8A786	-	-	-	-	-	Bacteria	Proteobacteria	Gammaproteobacteria	Enterobacterales	Enterobacteriaceae	Shigella	Shigella boydii	-	-
member	46	-	-	-	-	-	A8A786	-	-	-	-	-	Bacteria	Proteobacteria	Gammaproteobacteria	Enterobacterales	Enterobacteriaceae	Shigella	Shigella dysenteriae	-	-
member	46	-	-	-	-	-	A8A786	-	-	-	-	-	Bacteria	Proteobacteria	Gammaproteobacteria	Enterobacterales	Enterobacteriaceae	Shigella	Shigella flexneri	-	-
member	46	-	-	-	-	-	A8A786	-	-	-	-	-	Bacteria	Proteobacteria	Gammaproteobacteria	Enterobacterales	Enterobacteriaceae	Shigella	Shigella genomosp. SF-2015	-	-
member	46	-	-	-	-	-	A8A786	-	-	-	-	-	Bacteria	Proteobacteria	Gammaproteobacteria	Enterobacterales	Enterobacteriaceae	Shigella	Shigella sonnei	-	-
member	46	-	-	-	-	-	A8A786	-	-	-	-	-	Bacteria	Proteobacteria	Gammaproteobacteria	Enterobacterales	Enterobacteriaceae	Shigella	Shigella sp. FC1172	-	-
member	46	-	-	-	-	-	A8A786	-	-	-	-	-	Bacteria	Proteobacteria	Gammaproteobacteria	Enterobacterales	Enterobacteriaceae	Shigella	Shigella sp. FC1180	-	-
member	46	-	-	-	-	-	A8A786	-	-	-	-	-	Bacteria	Proteobacteria	Gammaproteobacteria	Enterobacterales	Enterobacteriaceae	Shigella	Shigella sp. FC2045	-	-
member	46	-	-	-	-	-	A8A786	-	-	-	-	-	Bacteria	Proteobacteria	Gammaproteobacteria	Enterobacterales	Enterobacteriaceae	Shigella	Shigella sp. FC2928	-	-
member	46	-	-	-	-	-	A8A786	-	-	-	-	-	Bacteria	Proteobacteria	Gammaproteobacteria	Enterobacterales	Enterobacteriaceae	Shigella	Shigella sp. FC569	-	-
member	46	-	-	-	-	-	A8A786	-	-	-	-	-	Bacteria	Proteobacteria	Gammaproteobacteria	Enterobacterales	Enterobacteriaceae	Shigella	Shigella sp. PAMC 28760	-	-
member	46	-	-	-	-	-	A8A786	-	-	-	-	-	Bacteria	Proteobacteria	Gammaproteobacteria	Enterobacterales	Enterobacteriaceae	unclassified	Enterobacteriaceae bacterium TzEc051	-	-
member	46	-	-	-	-	-	A8A786	-	-	-	-	-	Bacteria	Proteobacteria	Gammaproteobacteria	Enterobacterales	Enterobacteriaceae	unclassified	Enterobacteriaceae bacterium TzEc052	-	-
member	46	-	-	-	-	-	A8A786	-	-	-	-	-	Bacteria	Proteobacteria	Gammaproteobacteria	Enterobacterales	Enterobacteriaceae	unclassified	Enterobacteriaceae bacterium TzEc077	-	-
member	46	-	-	-	-	-	A8A786	-	-	-	-	-	Bacteria	Proteobacteria	Gammaproteobacteria	Enterobacterales	Enterobacteriaceae	unclassified	unclassified	-	-
member	46	-	-	-	-	-	A8A786	-	-	-	-	-	unclassified	unclassified	unclassified	unclassified	unclassified	unclassified	Cloning vector pIA423	-	-
member	46	-	-	-	-	-	A8A787	information storage and processing	Transcription	3XMYU	DNA-dependent RNA polymerase catalyzes the transcription of DNA into RNA using the four ribonucleoside triphosphates as substrates	155864.EDL933_5318	Bacteria	Firmicutes	Bacilli	Lactobacillales	Streptococcaceae	Streptococcus	Streptococcus pneumoniae	unclassified	unclassified
member	46	-	-	-	-	-	A8A787	-	-	-	-	-	Bacteria	Proteobacteria	Gammaproteobacteria	Enterobacterales	Enterobacteriaceae	Enterobacter	Enterobacter sp. EC-NT1	-	-
member	46	-	-	-	-	-	A8A787	-	-	-	-	-	Bacteria	Proteobacteria	Gammaproteobacteria	Enterobacterales	Enterobacteriaceae	Escherichia	Escherichia coli	-	-
member	46	-	-	-	-	-	A8A787	-	-	-	-	-	Bacteria	Proteobacteria	Gammaproteobacteria	Enterobacterales	Enterobacteriaceae	Klebsiella	Klebsiella pneumoniae	-	-
member	46	-	-	-	-	-	A8A787	-	-	-	-	-	Bacteria	Proteobacteria	Gammaproteobacteria	Enterobacterales	Enterobacteriaceae	Salmonella	Salmonella sp. S13	-	-
member	46	-	-	-	-	-	A8A787	-	-	-	-	-	Bacteria	Proteobacteria	Gammaproteobacteria	Enterobacterales	Enterobacteriaceae	Shigella	Shigella boydii	-	-
member	46	-	-	-	-	-	A8A787	-	-	-	-	-	Bacteria	Proteobacteria	Gammaproteobacteria	Enterobacterales	Enterobacteriaceae	Shigella	Shigella dysenteriae	-	-
member	46	-	-	-	-	-	A8A787	-	-	-	-	-	Bacteria	Proteobacteria	Gammaproteobacteria	Enterobacterales	Enterobacteriaceae	Shigella	Shigella flexneri	-	-
member	46	-	-	-	-	-	A8A787	-	-	-	-	-	Bacteria	Proteobacteria	Gammaproteobacteria	Enterobacterales	Enterobacteriaceae	Shigella	Shigella genomosp. SF-2015	-	-
member	46	-	-	-	-	-	A8A787	-	-	-	-	-	Bacteria	Proteobacteria	Gammaproteobacteria	Enterobacterales	Enterobacteriaceae	Shigella	Shigella sonnei	-	-
member	46	-	-	-	-	-	A8A787	-	-	-	-	-	Bacteria	Proteobacteria	Gammaproteobacteria	Enterobacterales	Enterobacteriaceae	Shigella	Shigella sp. FC1172	-	-
member	46	-	-	-	-	-	A8A787	-	-	-	-	-	Bacteria	Proteobacteria	Gammaproteobacteria	Enterobacterales	Enterobacteriaceae	Shigella	Shigella sp. FC1180	-	-
member	46	-	-	-	-	-	A8A787	-	-	-	-	-	Bacteria	Proteobacteria	Gammaproteobacteria	Enterobacterales	Enterobacteriaceae	Shigella	Shigella sp. PAMC 28760	-	-
member	46	-	-	-	-	-	A8A787	-	-	-	-	-	Bacteria	Proteobacteria	Gammaproteobacteria	Enterobacterales	Enterobacteriaceae	unclassified	Enterobacteriaceae bacterium TzEc051	-	-
member	46	-	-	-	-	-	A8A787	-	-	-	-	-	Bacteria	Proteobacteria	Gammaproteobacteria	Enterobacterales	Enterobacteriaceae	unclassified	Enterobacteriaceae bacterium TzEc077	-	-
member	46	-	-	-	-	-	A8A787	-	-	-	-	-	Bacteria	Proteobacteria	Gammaproteobacteria	Enterobacterales	Enterobacteriaceae	unclassified	unclassified	-	-
member	46	-	-	-	-	-	A8A787	-	-	-	-	-	unclassified	unclassified	unclassified	unclassified	unclassified	unclassified	Cloning vector pIA423	-	-
member	46	-	-	-	-	-	A8AKT8	information storage and processing	Transcription	3WVJJ	DNA-dependent RNA polymerase catalyzes the transcription of DNA into RNA using the four ribonucleoside triphosphates as substrates	1218086.BBNB01000020_gene1272	Bacteria	Proteobacteria	Gammaproteobacteria	Enterobacterales	Enterobacteriaceae	Citrobacter	Citrobacter koseri	unclassified	unclassified
member	46	-	-	-	-	-	A8AKT8	-	-	-	-	-	Bacteria	Proteobacteria	Gammaproteobacteria	Enterobacterales	Enterobacteriaceae	Salmonella	Salmonella sp. HMSC13B08	-	-
member	46	-	-	-	-	-	A8AKT9	information storage and processing	Transcription	3ZJ1Z	DNA-dependent RNA polymerase catalyzes the transcription of DNA into RNA using the four ribonucleoside triphosphates as substrates	218493.SBG_3632	Bacteria	Proteobacteria	Gammaproteobacteria	Enterobacterales	Enterobacteriaceae	Citrobacter	Citrobacter koseri	unclassified	unclassified
member	46	-	-	-	-	-	A8AKT9	-	-	-	-	-	Bacteria	Proteobacteria	Gammaproteobacteria	Enterobacterales	Enterobacteriaceae	Citrobacter	unclassified	-	-
member	46	-	-	-	-	-	A8AKT9	-	-	-	-	-	Bacteria	Proteobacteria	Gammaproteobacteria	Enterobacterales	Enterobacteriaceae	Salmonella	Salmonella sp. HMSC13B08	-	-
member	46	-	-	-	-	-	A8AZI2	information storage and processing	Transcription	4HA24	DNA-dependent RNA polymerase catalyzes the transcription of DNA into RNA using the four ribonucleoside triphosphates as substrates	469609.HMPREF0847_02113	Bacteria	Firmicutes	Bacilli	Lactobacillales	Streptococcaceae	Streptococcus	Streptococcus gordonii	unclassified	unclassified
member	46	-	-	-	-	-	A8AZI2	-	-	-	-	-	Bacteria	Firmicutes	Bacilli	Lactobacillales	Streptococcaceae	Streptococcus	Streptococcus sp. 2_1_36FAA	-	-
member	46	-	-	-	-	-	A8AZI2	-	-	-	-	-	Bacteria	Firmicutes	Bacilli	Lactobacillales	Streptococcaceae	Streptococcus	unclassified	-	-
member	46	-	-	-	-	-	A8AZI3	information storage and processing	Transcription	4H9PK	DNA-dependent RNA polymerase catalyzes the transcription of DNA into RNA using the four ribonucleoside triphosphates as substrates	467705.SGO_1927	Bacteria	Firmicutes	Bacilli	Lactobacillales	Streptococcaceae	Streptococcus	Streptococcus gordonii	unclassified	unclassified
member	46	-	-	-	-	-	A8EVZ3	information storage and processing	Transcription	2YMP9	DNA-dependent RNA polymerase catalyzes the transcription of DNA into RNA using the four ribonucleoside triphosphates as substrates	367737.Abu_1883	Bacteria	Proteobacteria	Epsilonproteobacteria	Campylobacterales	Arcobacteraceae	Aliarcobacter	Aliarcobacter butzleri	unclassified	unclassified
member	46	-	-	-	-	-	A8EVZ4	information storage and processing	Transcription	2YMMS	DNA-dependent RNA polymerase catalyzes the transcription of DNA into RNA using the four ribonucleoside triphosphates as substrates	367737.Abu_1884	Bacteria	Proteobacteria	Epsilonproteobacteria	Campylobacterales	Arcobacteraceae	Aliarcobacter	Aliarcobacter butzleri	unclassified	unclassified
member	46	-	-	-	-	-	A8EXK8	information storage and processing	Transcription	47F2Z	DNA-dependent RNA polymerase catalyzes the transcription of DNA into RNA using the four ribonucleoside triphosphates as substrates	293613.A1E_00715	Bacteria	Proteobacteria	Alphaproteobacteria	Rickettsiales	Rickettsiaceae	Rickettsia	Rickettsia canadensis	unclassified	unclassified
member	46	-	-	-	-	-	A8EXK9	information storage and processing	Transcription	47ETY	DNA-dependent RNA polymerase catalyzes the transcription of DNA into RNA using the four ribonucleoside triphosphates as substrates	293613.A1E_00720	Bacteria	Proteobacteria	Alphaproteobacteria	Rickettsiales	Rickettsiaceae	Rickettsia	Rickettsia canadensis	unclassified	unclassified
member	46	-	-	-	-	-	A8F0P7	information storage and processing	Transcription	47F2Z	DNA-dependent RNA polymerase catalyzes the transcription of DNA into RNA using the four ribonucleoside triphosphates as substrates	452659.RrIowa_0223	Bacteria	Proteobacteria	Alphaproteobacteria	Rickettsiales	Rickettsiaceae	Rickettsia	Rickettsia massiliae	unclassified	unclassified
member	46	-	-	-	-	-	A8F0P8	information storage and processing	Transcription	47ETY	DNA-dependent RNA polymerase catalyzes the transcription of DNA into RNA using the four ribonucleoside triphosphates as substrates	334545.CCMG01000014_gene1100	Bacteria	Proteobacteria	Alphaproteobacteria	Rickettsiales	Rickettsiaceae	Rickettsia	Rickettsia massiliae	unclassified	unclassified
member	46	-	-	-	-	-	A8F4G1	information storage and processing	Transcription	2GC23	DNA-dependent RNA polymerase catalyzes the transcription of DNA into RNA using the four ribonucleoside triphosphates as substrates	416591.Tlet_0478	Bacteria	Thermotogae	Thermotogae	Thermotogales	Thermotogaceae	Pseudothermotoga	Pseudothermotoga lettingae	unclassified	unclassified
member	46	-	-	-	-	-	A8F4G1	-	-	-	-	-	Bacteria	Thermotogae	Thermotogae	Thermotogales	Thermotogaceae	Pseudothermotoga	unclassified	-	-
member	46	-	-	-	-	-	A8F976	information storage and processing	Transcription	1ZBPC	DNA-dependent RNA polymerase catalyzes the transcription of DNA into RNA using the four ribonucleoside triphosphates as substrates	315750.BPUM_0093	Bacteria	Firmicutes	Bacilli	Bacillales	Bacillaceae	Bacillus	Bacillus pumilus	unclassified	unclassified
member	46	-	-	-	-	-	A8F977	information storage and processing	Transcription	1ZDK0	DNA-dependent RNA polymerase catalyzes the transcription of DNA into RNA using the four ribonucleoside triphosphates as substrates	315750.BPUM_0094	Bacteria	Firmicutes	Bacilli	Bacillales	Bacillaceae	Bacillus	Bacillus pumilus	unclassified	unclassified
member	46	-	-	-	-	-	A8F977	-	-	-	-	-	Bacteria	Firmicutes	Bacilli	Bacillales	Bacillaceae	Bacillus	unclassified	-	-
member	46	-	-	-	-	-	A8FKR4	information storage and processing	Transcription	2YMP9	DNA-dependent RNA polymerase catalyzes the transcription of DNA into RNA using the four ribonucleoside triphosphates as substrates	192222.Cj0479	Bacteria	Proteobacteria	Epsilonproteobacteria	Campylobacterales	Campylobacteraceae	Campylobacter	Campylobacter jejuni	unclassified	unclassified
member	46	-	-	-	-	-	A8FKR4	-	-	-	-	-	Bacteria	Proteobacteria	Epsilonproteobacteria	Campylobacterales	Campylobacteraceae	Campylobacter	unclassified	-	-
member	46	-	-	-	-	-	A8G1F4	information storage and processing	Transcription	2QAG1	DNA-dependent RNA polymerase catalyzes the transcription of DNA into RNA using the four ribonucleoside triphosphates as substrates	425104.Ssed_4323	Bacteria	Proteobacteria	Gammaproteobacteria	Alteromonadales	Shewanellaceae	Shewanella	Shewanella sediminis	unclassified	unclassified
member	46	-	-	-	-	-	A8G1F5	information storage and processing	Transcription	2Q9YQ	DNA-dependent RNA polymerase catalyzes the transcription of DNA into RNA using the four ribonucleoside triphosphates as substrates	425104.Ssed_4324	Bacteria	Proteobacteria	Gammaproteobacteria	Alteromonadales	Shewanellaceae	Shewanella	Shewanella sediminis	unclassified	unclassified
member	46	-	-	-	-	-	A8G6Y4	information storage and processing	Transcription	1MKN9	DNA-dependent RNA polymerase catalyzes the transcription of DNA into RNA using the four ribonucleoside triphosphates as substrates	93060.P9215_17521	Bacteria	Cyanobacteria	unclassified	Synechococcales	Prochlorococcaceae	Prochlorococcus	Prochlorococcus marinus	unclassified	unclassified
member	46	-	-	-	-	-	A8G6Y5	information storage and processing	Transcription	1MKQV	DNA-dependent RNA polymerase catalyzes the transcription of DNA into RNA using the four ribonucleoside triphosphates as substrates	93060.P9215_17531	Bacteria	Cyanobacteria	unclassified	Synechococcales	Prochlorococcaceae	Prochlorococcus	Prochlorococcus marinus	unclassified	unclassified
member	46	-	-	-	-	-	A8G6Y6	information storage and processing	Transcription	1MKMD	DNA-dependent RNA polymerase catalyzes the transcription of DNA into RNA using the four ribonucleoside triphosphates as substrates	93060.P9215_17541	Bacteria	Cyanobacteria	unclassified	Synechococcales	Prochlorococcaceae	Prochlorococcus	Prochlorococcus marinus	unclassified	unclassified
member	46	-	-	-	-	-	A8G8E7	information storage and processing	Transcription	4014H	DNA-dependent RNA polymerase catalyzes the transcription of DNA into RNA using the four ribonucleoside triphosphates as substrates	399741.Spro_0277	Bacteria	Proteobacteria	Gammaproteobacteria	Enterobacterales	Yersiniaceae	Serratia	Serratia proteamaculans	unclassified	unclassified
member	46	-	-	-	-	-	A8G8E7	-	-	-	-	-	Bacteria	Proteobacteria	Gammaproteobacteria	Enterobacterales	Yersiniaceae	Serratia	Serratia quinivorans	-	-
member	46	-	-	-	-	-	A8G8E7	-	-	-	-	-	Bacteria	Proteobacteria	Gammaproteobacteria	Enterobacterales	Yersiniaceae	Serratia	unclassified	-	-
member	46	-	-	-	-	-	A8G8E8	information storage and processing	Transcription	400AV	DNA-dependent RNA polymerase catalyzes the transcription of DNA into RNA using the four ribonucleoside triphosphates as substrates	399741.Spro_0278	Bacteria	Proteobacteria	Gammaproteobacteria	Enterobacterales	Yersiniaceae	Serratia	Serratia proteamaculans	unclassified	unclassified
member	46	-	-	-	-	-	A8G8E8	-	-	-	-	-	Bacteria	Proteobacteria	Gammaproteobacteria	Enterobacterales	Yersiniaceae	Serratia	Serratia quinivorans	-	-
member	46	-	-	-	-	-	A8G8E8	-	-	-	-	-	Bacteria	Proteobacteria	Gammaproteobacteria	Enterobacterales	Yersiniaceae	Serratia	unclassified	-	-
member	46	-	-	-	-	-	A8GMA7	information storage and processing	Transcription	47F2Z	DNA-dependent RNA polymerase catalyzes the transcription of DNA into RNA using the four ribonucleoside triphosphates as substrates	293614.A1C_01010	Bacteria	Proteobacteria	Alphaproteobacteria	Rickettsiales	Rickettsiaceae	Rickettsia	Rickettsia akari	unclassified	unclassified
member	46	-	-	-	-	-	A8GMA8	information storage and processing	Transcription	47ETY	DNA-dependent RNA polymerase catalyzes the transcription of DNA into RNA using the four ribonucleoside triphosphates as substrates	293614.A1C_01015	Bacteria	Proteobacteria	Alphaproteobacteria	Rickettsiales	Rickettsiaceae	Rickettsia	Rickettsia akari	unclassified	unclassified
member	46	-	-	-	-	-	A8GQW4	information storage and processing	Transcription	47F2Z	DNA-dependent RNA polymerase catalyzes the transcription of DNA into RNA using the four ribonucleoside triphosphates as substrates	452659.RrIowa_0223	Bacteria	Proteobacteria	Alphaproteobacteria	Rickettsiales	Rickettsiaceae	Rickettsia	Rickettsia rickettsii	unclassified	unclassified
member	46	-	-	-	-	-	A8GQW5	information storage and processing	Transcription	47ETY	DNA-dependent RNA polymerase catalyzes the transcription of DNA into RNA using the four ribonucleoside triphosphates as substrates	452659.RrIowa_0224	Bacteria	Proteobacteria	Alphaproteobacteria	Rickettsiales	Rickettsiaceae	Rickettsia	Rickettsia rickettsii	unclassified	unclassified
member	46	-	-	-	-	-	A8GV24	information storage and processing	Transcription	47F2Z	DNA-dependent RNA polymerase catalyzes the transcription of DNA into RNA using the four ribonucleoside triphosphates as substrates	391896.A1I_01515	Bacteria	Proteobacteria	Alphaproteobacteria	Rickettsiales	Rickettsiaceae	Rickettsia	Rickettsia bellii	unclassified	unclassified
member	46	-	-	-	-	-	A8GV25	information storage and processing	Transcription	47ETY	DNA-dependent RNA polymerase catalyzes the transcription of DNA into RNA using the four ribonucleoside triphosphates as substrates	391896.A1I_01520	Bacteria	Proteobacteria	Alphaproteobacteria	Rickettsiales	Rickettsiaceae	Rickettsia	Rickettsia bellii	unclassified	unclassified
member	46	-	-	-	-	-	A8GYW9	information storage and processing	Transcription	2Q9YQ	DNA-dependent RNA polymerase catalyzes the transcription of DNA into RNA using the four ribonucleoside triphosphates as substrates	398579.Spea_0177	Bacteria	Proteobacteria	Gammaproteobacteria	Alteromonadales	Shewanellaceae	Shewanella	Shewanella pealeana	unclassified	unclassified
member	46	-	-	-	-	-	A8GYX0	information storage and processing	Transcription	2QAG1	DNA-dependent RNA polymerase catalyzes the transcription of DNA into RNA using the four ribonucleoside triphosphates as substrates	398579.Spea_0178	Bacteria	Proteobacteria	Gammaproteobacteria	Alteromonadales	Shewanellaceae	Shewanella	Shewanella pealeana	unclassified	unclassified
member	46	-	-	-	-	-	A8HTY8	information storage and processing	Transcription	3EXYG	DNA-dependent RNA polymerase catalyzes the transcription of DNA into RNA using the four ribonucleoside triphosphates as substrates	438753.AZC_0887	Bacteria	Proteobacteria	Alphaproteobacteria	Hyphomicrobiales	Xanthobacteraceae	Azorhizobium	Azorhizobium caulinodans	unclassified	unclassified
member	46	-	-	-	-	-	A8HTY8	-	-	-	-	-	Bacteria	Proteobacteria	Alphaproteobacteria	Hyphomicrobiales	Xanthobacteraceae	Azorhizobium	Azorhizobium sp. AG788	-	-
member	46	-	-	-	-	-	A8HTY8	-	-	-	-	-	Bacteria	Proteobacteria	Alphaproteobacteria	Hyphomicrobiales	Xanthobacteraceae	Azorhizobium	unclassified	-	-
member	46	-	-	-	-	-	A8HTZ1	information storage and processing	Transcription	3EXYX	DNA-dependent RNA polymerase catalyzes the transcription of DNA into RNA using the four ribonucleoside triphosphates as substrates	438753.AZC_0888	Bacteria	Proteobacteria	Alphaproteobacteria	Hyphomicrobiales	Xanthobacteraceae	Azorhizobium	Azorhizobium caulinodans	unclassified	unclassified
member	46	-	-	-	-	-	A8HTZ1	-	-	-	-	-	Bacteria	Proteobacteria	Alphaproteobacteria	Hyphomicrobiales	Xanthobacteraceae	Azorhizobium	Azorhizobium sp. AG788	-	-
member	46	-	-	-	-	-	A8HTZ1	-	-	-	-	-	Bacteria	Proteobacteria	Alphaproteobacteria	Hyphomicrobiales	Xanthobacteraceae	Azorhizobium	unclassified	-	-
member	46	-	-	-	-	-	A8LC63	information storage and processing	Transcription	4ERS7	DNA-dependent RNA polymerase catalyzes the transcription of DNA into RNA using the four ribonucleoside triphosphates as substrates	298653.Franean1_6056	Bacteria	Actinobacteria	Actinomycetia	Frankiales	Frankiaceae	Frankia	Frankia sp. EAN1pec	unclassified	unclassified
member	46	-	-	-	-	-	A8LC63	-	-	-	-	-	Bacteria	Actinobacteria	Actinomycetia	Frankiales	Frankiaceae	Frankia	uncultured Frankia sp.	-	-
member	46	-	-	-	-	-	A8LC64	information storage and processing	Transcription	4ES8S	DNA-dependent RNA polymerase catalyzes the transcription of DNA into RNA using the four ribonucleoside triphosphates as substrates	298653.Franean1_6057	Bacteria	Actinobacteria	Actinomycetia	Frankiales	Frankiaceae	Frankia	Frankia sp. EAN1pec	unclassified	unclassified
member	46	-	-	-	-	-	A8LM40	information storage and processing	Transcription	2TS7S	DNA-dependent RNA polymerase catalyzes the transcription of DNA into RNA using the four ribonucleoside triphosphates as substrates	398580.Dshi_0268	Bacteria	Proteobacteria	Alphaproteobacteria	Rhodobacterales	Roseobacteraceae	Dinoroseobacter	Dinoroseobacter shibae	unclassified	unclassified
member	46	-	-	-	-	-	A8LM41	information storage and processing	Transcription	2TRHV	DNA-dependent RNA polymerase catalyzes the transcription of DNA into RNA using the four ribonucleoside triphosphates as substrates	398580.Dshi_0269	Bacteria	Proteobacteria	Alphaproteobacteria	Rhodobacterales	Roseobacteraceae	Dinoroseobacter	Dinoroseobacter shibae	unclassified	unclassified
member	46	-	-	-	-	-	A8M538	information storage and processing	Transcription	4DA6K	DNA-dependent RNA polymerase catalyzes the transcription of DNA into RNA using the four ribonucleoside triphosphates as substrates	391037.Sare_4324	Bacteria	Actinobacteria	Actinomycetia	Micromonosporales	Micromonosporaceae	Salinispora	Salinispora arenicola	unclassified	unclassified
member	46	-	-	-	-	-	A8MLD2	information storage and processing	Transcription	36EKQ	DNA-dependent RNA polymerase catalyzes the transcription of DNA into RNA using the four ribonucleoside triphosphates as substrates	350688.Clos_0484	Bacteria	Firmicutes	Clostridia	Eubacteriales	Clostridiaceae	Alkaliphilus	Alkaliphilus oremlandii	unclassified	unclassified
member	46	-	-	-	-	-	A8MLD3	information storage and processing	Transcription	36EQT	DNA-dependent RNA polymerase catalyzes the transcription of DNA into RNA using the four ribonucleoside triphosphates as substrates	350688.Clos_0485	Bacteria	Firmicutes	Clostridia	Eubacteriales	Clostridiaceae	Alkaliphilus	Alkaliphilus oremlandii	unclassified	unclassified
member	46	-	-	-	-	-	A8SE82	information storage and processing	Transcription	3GFWY	DNA-directed RNA polymerase	3702.ATCG00180.1	Eukaryota	Streptophyta	Magnoliopsida	Ceratophyllales	Ceratophyllaceae	Ceratophyllum	Ceratophyllum demersum	unclassified	unclassified
member	46	-	-	-	-	-	A8Y9G1	information storage and processing	Transcription	3I7FS	DNA-directed RNA polymerase	37682.AFH89500	Eukaryota	Streptophyta	Magnoliopsida	Poales	Poaceae	Lolium	Lolium multiflorum	unclassified	unclassified
member	46	-	-	-	-	-	A8Y9G1	-	-	-	-	-	Eukaryota	Streptophyta	Magnoliopsida	Poales	Poaceae	Lolium	Lolium perenne	-	-
member	46	-	-	-	-	-	A8Y9G2	information storage and processing	Transcription	3I5C8	DNA-directed RNA polymerase	4565.EPlTAEP00000010025	Eukaryota	Streptophyta	Magnoliopsida	Poales	Poaceae	Lolium	Lolium perenne	unclassified	unclassified
member	46	-	-	-	-	-	A8YXJ8	information storage and processing	Transcription	3F4ET	DNA-dependent RNA polymerase catalyzes the transcription of DNA into RNA using the four ribonucleoside triphosphates as substrates	405566.lhv_0302	Bacteria	Firmicutes	Bacilli	Lactobacillales	Lactobacillaceae	Lactobacillus	Lactobacillus helveticus	unclassified	unclassified
member	46	-	-	-	-	-	A8YXJ9	information storage and processing	Transcription	3F3KF	DNA-dependent RNA polymerase catalyzes the transcription of DNA into RNA using the four ribonucleoside triphosphates as substrates	405566.lhv_0303	Bacteria	Firmicutes	Bacilli	Lactobacillales	Lactobacillaceae	Lactobacillus	Lactobacillus helveticus	unclassified	unclassified
member	46	-	-	-	-	-	A8YZP0	information storage and processing	Transcription	4GXQI	DNA-dependent RNA polymerase catalyzes the transcription of DNA into RNA using the four ribonucleoside triphosphates as substrates	1280.SAXN108_0596	Bacteria	Firmicutes	Bacilli	Bacillales	Staphylococcaceae	Staphylococcus	Staphylococcus aureus	unclassified	unclassified
member	46	-	-	-	-	-	A8YZP0	-	-	-	-	-	Bacteria	Firmicutes	Bacilli	Bacillales	Staphylococcaceae	Staphylococcus	Staphylococcus hyicus	-	-
member	46	-	-	-	-	-	A8YZP0	-	-	-	-	-	Bacteria	Firmicutes	Bacilli	Bacillales	Staphylococcaceae	Staphylococcus	unclassified	-	-
member	46	-	-	-	-	-	A8Z5T2	information storage and processing	Transcription	3IV9U	DNA-dependent RNA polymerase catalyzes the transcription of DNA into RNA using the four ribonucleoside triphosphates as substrates	600809.BPLAN_455	Bacteria	Bacteroidetes	Flavobacteriia	Flavobacteriales	unclassified	Candidatus Sulcia	Candidatus Sulcia muelleri	unclassified	unclassified
member	46	-	-	-	-	-	A8Z5T3	information storage and processing	Transcription	3IV9J	DNA-dependent RNA polymerase catalyzes the transcription of DNA into RNA using the four ribonucleoside triphosphates as substrates	600809.BPLAN_456	Bacteria	Bacteroidetes	Flavobacteriia	Flavobacteriales	unclassified	Candidatus Sulcia	Candidatus Sulcia muelleri	unclassified	unclassified
member	46	-	-	-	-	-	A8ZV51	information storage and processing	Transcription	2MI5C	DNA-dependent RNA polymerase catalyzes the transcription of DNA into RNA using the four ribonucleoside triphosphates as substrates	96561.Dole_0702	Bacteria	Proteobacteria	Deltaproteobacteria	Desulfobacterales	Desulfosudaceae	Desulfosudis	Desulfosudis oleivorans	unclassified	unclassified
member	46	-	-	-	-	-	A8ZV52	information storage and processing	Transcription	2MIYJ	DNA-dependent RNA polymerase catalyzes the transcription of DNA into RNA using the four ribonucleoside triphosphates as substrates	96561.Dole_0703	Bacteria	Proteobacteria	Deltaproteobacteria	Desulfobacterales	Desulfosudaceae	Desulfosudis	Desulfosudis oleivorans	unclassified	unclassified
member	46	-	-	-	-	-	A9ADI5	information storage and processing	Transcription	1JZZZ	DNA-dependent RNA polymerase catalyzes the transcription of DNA into RNA using the four ribonucleoside triphosphates as substrates	395019.Bmul_0241	Bacteria	Proteobacteria	Betaproteobacteria	Burkholderiales	Burkholderiaceae	Burkholderia	Burkholderia multivorans	unclassified	unclassified
member	46	-	-	-	-	-	A9ADI5	-	-	-	-	-	Bacteria	Proteobacteria	Betaproteobacteria	Burkholderiales	Burkholderiaceae	Burkholderia	unclassified	-	-
member	46	-	-	-	-	-	A9ADI6	information storage and processing	Transcription	1K0RX	DNA-dependent RNA polymerase catalyzes the transcription of DNA into RNA using the four ribonucleoside triphosphates as substrates	395019.Bmul_0242	Bacteria	Proteobacteria	Betaproteobacteria	Burkholderiales	Burkholderiaceae	Burkholderia	Burkholderia multivorans	unclassified	unclassified
member	46	-	-	-	-	-	A9ADI6	-	-	-	-	-	Bacteria	Proteobacteria	Betaproteobacteria	Burkholderiales	Burkholderiaceae	Burkholderia	unclassified	-	-
member	46	-	-	-	-	-	A9B6J1	information storage and processing	Transcription	374SV	DNA-dependent RNA polymerase catalyzes the transcription of DNA into RNA using the four ribonucleoside triphosphates as substrates	316274.Haur_0242	Bacteria	Chloroflexi	Chloroflexia	Herpetosiphonales	Herpetosiphonaceae	Herpetosiphon	Herpetosiphon aurantiacus	unclassified	unclassified
member	46	-	-	-	-	-	A9B6J3	information storage and processing	Transcription	374ZB	DNA-dependent RNA polymerase catalyzes the transcription of DNA into RNA using the four ribonucleoside triphosphates as substrates	316274.Haur_0244	Bacteria	Chloroflexi	Chloroflexia	Herpetosiphonales	Herpetosiphonaceae	Herpetosiphon	Herpetosiphon aurantiacus	unclassified	unclassified
member	46	-	-	-	-	-	A9BCH4	information storage and processing	Transcription	1MKN9	DNA-dependent RNA polymerase catalyzes the transcription of DNA into RNA using the four ribonucleoside triphosphates as substrates	93059.P9211_16051	Bacteria	Cyanobacteria	unclassified	Synechococcales	Prochlorococcaceae	Prochlorococcus	Prochlorococcus marinus	unclassified	unclassified
member	46	-	-	-	-	-	A9BCH5	information storage and processing	Transcription	1MKQV	DNA-dependent RNA polymerase catalyzes the transcription of DNA into RNA using the four ribonucleoside triphosphates as substrates	93059.P9211_16061	Bacteria	Cyanobacteria	unclassified	Synechococcales	Prochlorococcaceae	Prochlorococcus	Prochlorococcus marinus	unclassified	unclassified
member	46	-	-	-	-	-	A9BCH6	information storage and processing	Transcription	1MKMD	DNA-dependent RNA polymerase catalyzes the transcription of DNA into RNA using the four ribonucleoside triphosphates as substrates	93059.P9211_16071	Bacteria	Cyanobacteria	unclassified	Synechococcales	Prochlorococcaceae	Prochlorococcus	Prochlorococcus marinus	unclassified	unclassified
member	46	-	-	-	-	-	A9BF32	information storage and processing	Transcription	2GC23	DNA-dependent RNA polymerase catalyzes the transcription of DNA into RNA using the four ribonucleoside triphosphates as substrates	403833.Pmob_0354	Bacteria	Thermotogae	Thermotogae	Petrotogales	Petrotogaceae	Petrotoga	Petrotoga mobilis	unclassified	unclassified
member	46	-	-	-	-	-	A9BF32	-	-	-	-	-	Bacteria	Thermotogae	Thermotogae	Petrotogales	Petrotogaceae	Petrotoga	Petrotoga sp. 9T1HF07.CasAA.8.2	-	-
member	46	-	-	-	-	-	A9BF32	-	-	-	-	-	Bacteria	Thermotogae	Thermotogae	Petrotogales	Petrotogaceae	Petrotoga	unclassified	-	-
member	46	-	-	-	-	-	A9BR98	information storage and processing	Transcription	4AC3Z	DNA-dependent RNA polymerase catalyzes the transcription of DNA into RNA using the four ribonucleoside triphosphates as substrates	398578.Daci_0510	Bacteria	Proteobacteria	Betaproteobacteria	Burkholderiales	Comamonadaceae	Delftia	Delftia acidovorans	unclassified	unclassified
member	46	-	-	-	-	-	A9BR98	-	-	-	-	-	Bacteria	Proteobacteria	Betaproteobacteria	Burkholderiales	Comamonadaceae	Delftia	Delftia sp. 13_1_20CM_4_67_18	-	-
member	46	-	-	-	-	-	A9BR98	-	-	-	-	-	Bacteria	Proteobacteria	Betaproteobacteria	Burkholderiales	Comamonadaceae	Delftia	Delftia sp. 13_1_40CM_3_66_6	-	-
member	46	-	-	-	-	-	A9BR99	information storage and processing	Transcription	4AA8U	DNA-dependent RNA polymerase catalyzes the transcription of DNA into RNA using the four ribonucleoside triphosphates as substrates	398578.Daci_0511	Bacteria	Proteobacteria	Betaproteobacteria	Burkholderiales	Comamonadaceae	Delftia	Delftia acidovorans	unclassified	unclassified
member	46	-	-	-	-	-	A9BR99	-	-	-	-	-	Bacteria	Proteobacteria	Betaproteobacteria	Burkholderiales	Comamonadaceae	Delftia	Delftia sp. 13_1_20CM_4_67_18	-	-
member	46	-	-	-	-	-	A9BR99	-	-	-	-	-	Bacteria	Proteobacteria	Betaproteobacteria	Burkholderiales	Comamonadaceae	Delftia	Delftia sp. 13_1_40CM_3_66_6	-	-
member	46	-	-	-	-	-	A9BR99	-	-	-	-	-	Bacteria	Proteobacteria	Betaproteobacteria	Burkholderiales	Comamonadaceae	Delftia	unclassified	-	-
member	46	-	-	-	-	-	A9GRB1	information storage and processing	Transcription	2YUEA	DNA-dependent RNA polymerase catalyzes the transcription of DNA into RNA using the four ribonucleoside triphosphates as substrates	448385.sce0410	Bacteria	Proteobacteria	Deltaproteobacteria	Myxococcales	Polyangiaceae	Sorangium	Sorangium cellulosum	unclassified	unclassified
member	46	-	-	-	-	-	A9GRB4	information storage and processing	Transcription	2YUJI	DNA-dependent RNA polymerase catalyzes the transcription of DNA into RNA using the four ribonucleoside triphosphates as substrates	448385.sce0411	Bacteria	Proteobacteria	Deltaproteobacteria	Myxococcales	Polyangiaceae	Sorangium	Sorangium cellulosum	unclassified	unclassified
member	46	-	-	-	-	-	A9H3S0	information storage and processing	Transcription	2JQ0E	DNA-dependent RNA polymerase catalyzes the transcription of DNA into RNA using the four ribonucleoside triphosphates as substrates	272568.GDI3409	Bacteria	Proteobacteria	Alphaproteobacteria	Rhodospirillales	Acetobacteraceae	Gluconacetobacter	Gluconacetobacter diazotrophicus	unclassified	unclassified
member	46	-	-	-	-	-	A9IJ22	information storage and processing	Transcription	3T1ZH	DNA-dependent RNA polymerase catalyzes the transcription of DNA into RNA using the four ribonucleoside triphosphates as substrates	94624.Bpet4964	Bacteria	Proteobacteria	Betaproteobacteria	Burkholderiales	Alcaligenaceae	Bordetella	Bordetella petrii	unclassified	unclassified
member	46	-	-	-	-	-	A9IJ25	information storage and processing	Transcription	3T2SS	DNA-dependent RNA polymerase catalyzes the transcription of DNA into RNA using the four ribonucleoside triphosphates as substrates	94624.Bpet4965	Bacteria	Proteobacteria	Betaproteobacteria	Burkholderiales	Alcaligenaceae	Bordetella	Bordetella petrii	unclassified	unclassified
member	46	-	-	-	-	-	A9ISG1	information storage and processing	Transcription	48TJK	DNA-dependent RNA polymerase catalyzes the transcription of DNA into RNA using the four ribonucleoside triphosphates as substrates	382640.BT_0895	Bacteria	Proteobacteria	Alphaproteobacteria	Hyphomicrobiales	Bartonellaceae	Bartonella	Bartonella tribocorum	unclassified	unclassified
member	46	-	-	-	-	-	A9ISG4	information storage and processing	Transcription	48TFQ	DNA-dependent RNA polymerase catalyzes the transcription of DNA into RNA using the four ribonucleoside triphosphates as substrates	382640.BT_0896	Bacteria	Proteobacteria	Alphaproteobacteria	Hyphomicrobiales	Bartonellaceae	Bartonella	Bartonella tribocorum	unclassified	unclassified
member	46	-	-	-	-	-	A9KD37	information storage and processing	Transcription	1JD5C	DNA-dependent RNA polymerase catalyzes the transcription of DNA into RNA using the four ribonucleoside triphosphates as substrates	227377.CBU_0232	Bacteria	Proteobacteria	Gammaproteobacteria	Legionellales	Coxiellaceae	Coxiella	Coxiella burnetii	unclassified	unclassified
member	46	-	-	-	-	-	A9KD39	information storage and processing	Transcription	1JC97	DNA-dependent RNA polymerase catalyzes the transcription of DNA into RNA using the four ribonucleoside triphosphates as substrates	227377.CBU_0231	Bacteria	Proteobacteria	Gammaproteobacteria	Legionellales	Coxiellaceae	Coxiella	Coxiella burnetii	unclassified	unclassified
member	46	-	-	-	-	-	A9KJL3	information storage and processing	Transcription	21Y1Y	DNA-dependent RNA polymerase catalyzes the transcription of DNA into RNA using the four ribonucleoside triphosphates as substrates	357809.Cphy_3686	Bacteria	Firmicutes	Clostridia	Eubacteriales	Lachnospiraceae	Lachnoclostridium	Lachnoclostridium phytofermentans	unclassified	unclassified
member	46	-	-	-	-	-	A9KW96	information storage and processing	Transcription	2QAG1	DNA-dependent RNA polymerase catalyzes the transcription of DNA into RNA using the four ribonucleoside triphosphates as substrates	319224.Sputcn32_3765	Bacteria	Proteobacteria	Gammaproteobacteria	Alteromonadales	Shewanellaceae	Shewanella	Shewanella baltica	unclassified	unclassified
member	46	-	-	-	-	-	A9KW96	-	-	-	-	-	Bacteria	Proteobacteria	Gammaproteobacteria	Alteromonadales	Shewanellaceae	Shewanella	unclassified	-	-
member	46	-	-	-	-	-	A9L987	information storage and processing	Transcription	3GFWY	DNA-directed RNA polymerase	3702.ATCG00180.1	Eukaryota	Streptophyta	Magnoliopsida	Alismatales	Araceae	Lemna	Lemna minor	unclassified	unclassified
member	46	-	-	-	-	-	A9LYH6	information storage and processing	Transcription	3GFWY	DNA-directed RNA polymerase	3702.ATCG00180.1	Eukaryota	Streptophyta	Magnoliopsida	Acorales	Acoraceae	Acorus	Acorus americanus	unclassified	unclassified
member	46	-	-	-	-	-	A9LYH6	-	-	-	-	-	Eukaryota	Streptophyta	Magnoliopsida	Acorales	Acoraceae	Acorus	Acorus calamus	-	-
member	46	-	-	-	-	-	A9M3X3	information storage and processing	Transcription	2KPZ0	DNA-dependent RNA polymerase catalyzes the transcription of DNA into RNA using the four ribonucleoside triphosphates as substrates	489653.NLA_0710	Bacteria	Proteobacteria	Betaproteobacteria	Neisseriales	Neisseriaceae	Neisseria	Neisseria meningitidis	unclassified	unclassified
member	46	-	-	-	-	-	A9M5Q8	information storage and processing	Transcription	1J22U	DNA-dependent RNA polymerase catalyzes the transcription of DNA into RNA using the four ribonucleoside triphosphates as substrates	224914.BMEI0750	Bacteria	Proteobacteria	Alphaproteobacteria	Hyphomicrobiales	Brucellaceae	Brucella	Brucella canis	unclassified	unclassified
member	46	-	-	-	-	-	A9M5R0	information storage and processing	Transcription	1J23K	DNA-dependent RNA polymerase catalyzes the transcription of DNA into RNA using the four ribonucleoside triphosphates as substrates	224914.BMEI0749	Bacteria	Proteobacteria	Alphaproteobacteria	Hyphomicrobiales	Brucellaceae	Brucella	Brucella canis	unclassified	unclassified
member	46	-	-	-	-	-	A9M5R0	-	-	-	-	-	Bacteria	Proteobacteria	Alphaproteobacteria	Hyphomicrobiales	Brucellaceae	Brucella	Brucella inopinata	-	-
member	46	-	-	-	-	-	A9M5R0	-	-	-	-	-	Bacteria	Proteobacteria	Alphaproteobacteria	Hyphomicrobiales	Brucellaceae	Brucella	unclassified	-	-
member	46	-	-	-	-	-	A9MHE9	information storage and processing	Transcription	3ZKMT	DNA-dependent RNA polymerase catalyzes the transcription of DNA into RNA using the four ribonucleoside triphosphates as substrates	220341.16504603	Bacteria	Proteobacteria	Gammaproteobacteria	Enterobacterales	Enterobacteriaceae	Salmonella	Salmonella enterica	unclassified	unclassified
member	46	-	-	-	-	-	A9MHF1	information storage and processing	Transcription	3ZJ1Z	DNA-dependent RNA polymerase catalyzes the transcription of DNA into RNA using the four ribonucleoside triphosphates as substrates	220341.16504604	Bacteria	Proteobacteria	Gammaproteobacteria	Enterobacterales	Enterobacteriaceae	Salmonella	Salmonella enterica	unclassified	unclassified
member	46	-	-	-	-	-	A9MHF1	-	-	-	-	-	Bacteria	Proteobacteria	Gammaproteobacteria	Enterobacterales	Enterobacteriaceae	Salmonella	unclassified	-	-
member	46	-	-	-	-	-	A9N0J4	information storage and processing	Transcription	3ZJ1Z	DNA-dependent RNA polymerase catalyzes the transcription of DNA into RNA using the four ribonucleoside triphosphates as substrates	220341.16504604	Bacteria	Proteobacteria	Gammaproteobacteria	Enterobacterales	Enterobacteriaceae	Salmonella	Salmonella enterica	unclassified	unclassified
member	46	-	-	-	-	-	A9N0J4	-	-	-	-	-	Bacteria	Proteobacteria	Gammaproteobacteria	Enterobacterales	Enterobacteriaceae	Salmonella	unclassified	-	-
member	46	-	-	-	-	-	A9N0J5	information storage and processing	Transcription	3ZKMT	DNA-dependent RNA polymerase catalyzes the transcription of DNA into RNA using the four ribonucleoside triphosphates as substrates	220341.16504603	Bacteria	Proteobacteria	Gammaproteobacteria	Enterobacterales	Enterobacteriaceae	Salmonella	Salmonella enterica	unclassified	unclassified
member	46	-	-	-	-	-	A9NAL4	information storage and processing	Transcription	1JC97	DNA-dependent RNA polymerase catalyzes the transcription of DNA into RNA using the four ribonucleoside triphosphates as substrates	227377.CBU_0231	Bacteria	Proteobacteria	Gammaproteobacteria	Legionellales	Coxiellaceae	Coxiella	Coxiella burnetii	unclassified	unclassified
member	46	-	-	-	-	-	A9NAL6	information storage and processing	Transcription	1JD5C	DNA-dependent RNA polymerase catalyzes the transcription of DNA into RNA using the four ribonucleoside triphosphates as substrates	227377.CBU_0232	Bacteria	Proteobacteria	Gammaproteobacteria	Legionellales	Coxiellaceae	Coxiella	Coxiella burnetii	unclassified	unclassified
member	46	-	-	-	-	-	A9NEL8	information storage and processing	Transcription	3WT3X	DNA-dependent RNA polymerase catalyzes the transcription of DNA into RNA using the four ribonucleoside triphosphates as substrates	441768.ACL_0172	Bacteria	Tenericutes	Mollicutes	Acholeplasmatales	Acholeplasmataceae	Acholeplasma	Acholeplasma laidlawii	unclassified	unclassified
member	46	-	-	-	-	-	A9R0H8	information storage and processing	Transcription	41ECH	DNA-dependent RNA polymerase catalyzes the transcription of DNA into RNA using the four ribonucleoside triphosphates as substrates	214092.YPO3747	Bacteria	Proteobacteria	Gammaproteobacteria	Enterobacterales	Yersiniaceae	Yersinia	Yersinia pestis	unclassified	unclassified
member	46	-	-	-	-	-	A9R0H9	information storage and processing	Transcription	41EVC	DNA-dependent RNA polymerase catalyzes the transcription of DNA into RNA using the four ribonucleoside triphosphates as substrates	214092.YPO3746	Bacteria	Proteobacteria	Gammaproteobacteria	Enterobacterales	Yersiniaceae	Yersinia	Yersinia intermedia	unclassified	unclassified
member	46	-	-	-	-	-	A9R0H9	-	-	-	-	-	Bacteria	Proteobacteria	Gammaproteobacteria	Enterobacterales	Yersiniaceae	Yersinia	Yersinia pestis	-	-
member	46	-	-	-	-	-	A9R0H9	-	-	-	-	-	Bacteria	Proteobacteria	Gammaproteobacteria	Enterobacterales	Yersiniaceae	Yersinia	Yersinia pseudotuberculosis	-	-
member	46	-	-	-	-	-	A9R0H9	-	-	-	-	-	Bacteria	Proteobacteria	Gammaproteobacteria	Enterobacterales	Yersiniaceae	Yersinia	unclassified	-	-
member	46	-	-	-	-	-	A9VP69	information storage and processing	Transcription	1ZBPC	DNA-dependent RNA polymerase catalyzes the transcription of DNA into RNA using the four ribonucleoside triphosphates as substrates	315730.BcerKBAB4_0097	Bacteria	Firmicutes	Bacilli	Bacillales	Bacillaceae	Bacillus	Bacillus mycoides	unclassified	unclassified
member	46	-	-	-	-	-	A9VP69	-	-	-	-	-	Bacteria	Firmicutes	Bacilli	Bacillales	Bacillaceae	Bacillus	Bacillus sp. SRB_28	-	-
member	46	-	-	-	-	-	A9VP69	-	-	-	-	-	Bacteria	Firmicutes	Bacilli	Bacillales	Bacillaceae	Bacillus	unclassified	-	-
member	46	-	-	-	-	-	A9VP70	information storage and processing	Transcription	1ZDK0	DNA-dependent RNA polymerase catalyzes the transcription of DNA into RNA using the four ribonucleoside triphosphates as substrates	315730.BcerKBAB4_0098	Bacteria	Firmicutes	Bacilli	Bacillales	Bacillaceae	Bacillus	Bacillus mycoides	unclassified	unclassified
member	46	-	-	-	-	-	A9VP70	-	-	-	-	-	Bacteria	Firmicutes	Bacilli	Bacillales	Bacillaceae	Bacillus	Bacillus sp. SRB_28	-	-
member	46	-	-	-	-	-	A9VP70	-	-	-	-	-	Bacteria	Firmicutes	Bacilli	Bacillales	Bacillaceae	Bacillus	unclassified	-	-
member	46	-	-	-	-	-	A9W8N8	information storage and processing	Transcription	1JTZS	DNA-dependent RNA polymerase catalyzes the transcription of DNA into RNA using the four ribonucleoside triphosphates as substrates	419610.Mext_4017	Bacteria	Proteobacteria	Alphaproteobacteria	Hyphomicrobiales	Methylobacteriaceae	Methylobacterium	Methylobacterium sp. Leaf119	unclassified	unclassified
member	46	-	-	-	-	-	A9W8N8	-	-	-	-	-	Bacteria	Proteobacteria	Alphaproteobacteria	Hyphomicrobiales	Methylobacteriaceae	Methylobacterium	Methylobacterium sp. Leaf121	-	-
member	46	-	-	-	-	-	A9W8N8	-	-	-	-	-	Bacteria	Proteobacteria	Alphaproteobacteria	Hyphomicrobiales	Methylobacteriaceae	Methylobacterium	Methylobacterium sp. Leaf90	-	-
member	46	-	-	-	-	-	A9W8N8	-	-	-	-	-	Bacteria	Proteobacteria	Alphaproteobacteria	Hyphomicrobiales	Methylobacteriaceae	Methylorubrum	Methylorubrum extorquens	-	-
member	46	-	-	-	-	-	A9W8N8	-	-	-	-	-	Bacteria	Proteobacteria	Alphaproteobacteria	Hyphomicrobiales	Methylobacteriaceae	Methylorubrum	unclassified	-	-
member	46	-	-	-	-	-	A9W8N9	information storage and processing	Transcription	1JQW1	DNA-dependent RNA polymerase catalyzes the transcription of DNA into RNA using the four ribonucleoside triphosphates as substrates	272630.MexAM1_META1p4406	Bacteria	Proteobacteria	Alphaproteobacteria	Hyphomicrobiales	Methylobacteriaceae	Methylobacterium	Methylobacterium sp. Leaf119	unclassified	unclassified
member	46	-	-	-	-	-	A9W8N9	-	-	-	-	-	Bacteria	Proteobacteria	Alphaproteobacteria	Hyphomicrobiales	Methylobacteriaceae	Methylobacterium	Methylobacterium sp. Leaf121	-	-
member	46	-	-	-	-	-	A9W8N9	-	-	-	-	-	Bacteria	Proteobacteria	Alphaproteobacteria	Hyphomicrobiales	Methylobacteriaceae	Methylobacterium	Methylobacterium sp. Leaf122	-	-
member	46	-	-	-	-	-	A9W8N9	-	-	-	-	-	Bacteria	Proteobacteria	Alphaproteobacteria	Hyphomicrobiales	Methylobacteriaceae	Methylobacterium	Methylobacterium sp. Leaf90	-	-
member	46	-	-	-	-	-	A9W8N9	-	-	-	-	-	Bacteria	Proteobacteria	Alphaproteobacteria	Hyphomicrobiales	Methylobacteriaceae	Methylobacterium	Methylobacterium sp. Leaf92	-	-
member	46	-	-	-	-	-	A9W8N9	-	-	-	-	-	Bacteria	Proteobacteria	Alphaproteobacteria	Hyphomicrobiales	Methylobacteriaceae	Methylorubrum	Methylorubrum extorquens	-	-
member	46	-	-	-	-	-	A9W8N9	-	-	-	-	-	Bacteria	Proteobacteria	Alphaproteobacteria	Hyphomicrobiales	Methylobacteriaceae	Methylorubrum	unclassified	-	-
member	46	-	-	-	-	-	A9WH11	information storage and processing	Transcription	374SV	DNA-dependent RNA polymerase catalyzes the transcription of DNA into RNA using the four ribonucleoside triphosphates as substrates	324602.Caur_0873	Bacteria	Chloroflexi	Chloroflexia	Chloroflexales	Chloroflexaceae	Chloroflexus	Chloroflexus aurantiacus	unclassified	unclassified
member	46	-	-	-	-	-	A9WH12	information storage and processing	Transcription	374ZB	DNA-dependent RNA polymerase catalyzes the transcription of DNA into RNA using the four ribonucleoside triphosphates as substrates	324602.Caur_0874	Bacteria	Chloroflexi	Chloroflexia	Chloroflexales	Chloroflexaceae	Chloroflexus	Chloroflexus aurantiacus	unclassified	unclassified
member	46	-	-	-	-	-	A9WH12	-	-	-	-	-	Bacteria	Chloroflexi	unclassified	unclassified	unclassified	unclassified	Chloroflexi bacterium	-	-
member	46	-	-	-	-	-	A9WSX9	information storage and processing	Transcription	1W7I2	DNA-dependent RNA polymerase catalyzes the transcription of DNA into RNA using the four ribonucleoside triphosphates as substrates	288705.RSal33209_2185	Bacteria	Actinobacteria	Actinomycetia	Micrococcales	Micrococcaceae	Renibacterium	Renibacterium salmoninarum	unclassified	unclassified
member	46	-	-	-	-	-	A9WSY0	information storage and processing	Transcription	1W8D1	DNA-dependent RNA polymerase catalyzes the transcription of DNA into RNA using the four ribonucleoside triphosphates as substrates	288705.RSal33209_2186	Bacteria	Actinobacteria	Actinomycetia	Micrococcales	Micrococcaceae	Renibacterium	Renibacterium salmoninarum	unclassified	unclassified
member	46	-	-	-	-	-	B0B7N0	information storage and processing	Transcription	2JFCX	DNA-dependent RNA polymerase catalyzes the transcription of DNA into RNA using the four ribonucleoside triphosphates as substrates	813.O172_01680	Bacteria	Chlamydiae	Chlamydiia	Chlamydiales	Chlamydiaceae	Chlamydia	Chlamydia trachomatis	unclassified	unclassified
member	46	-	-	-	-	-	B0BBU5	information storage and processing	Transcription	2JFCX	DNA-dependent RNA polymerase catalyzes the transcription of DNA into RNA using the four ribonucleoside triphosphates as substrates	813.O172_01680	Bacteria	Chlamydiae	Chlamydiia	Chlamydiales	Chlamydiaceae	Chlamydia	Chlamydia trachomatis	unclassified	unclassified
member	46	-	-	-	-	-	B0BSF5	information storage and processing	Transcription	1Y7TM	DNA-dependent RNA polymerase catalyzes the transcription of DNA into RNA using the four ribonucleoside triphosphates as substrates	228399.appser1_18510	Bacteria	Proteobacteria	Gammaproteobacteria	Pasteurellales	Pasteurellaceae	Actinobacillus	Actinobacillus pleuropneumoniae	unclassified	unclassified
member	46	-	-	-	-	-	B0BSF6	information storage and processing	Transcription	1Y7A2	DNA-dependent RNA polymerase catalyzes the transcription of DNA into RNA using the four ribonucleoside triphosphates as substrates	228399.appser1_18530	Bacteria	Proteobacteria	Gammaproteobacteria	Pasteurellales	Pasteurellaceae	Actinobacillus	Actinobacillus pleuropneumoniae	unclassified	unclassified
member	46	-	-	-	-	-	B0BWA9	information storage and processing	Transcription	47F2Z	DNA-dependent RNA polymerase catalyzes the transcription of DNA into RNA using the four ribonucleoside triphosphates as substrates	452659.RrIowa_0223	Bacteria	Proteobacteria	Alphaproteobacteria	Rickettsiales	Rickettsiaceae	Rickettsia	Rickettsia rickettsii	unclassified	unclassified
member	46	-	-	-	-	-	B0BWB0	information storage and processing	Transcription	47ETY	DNA-dependent RNA polymerase catalyzes the transcription of DNA into RNA using the four ribonucleoside triphosphates as substrates	452659.RrIowa_0224	Bacteria	Proteobacteria	Alphaproteobacteria	Rickettsiales	Rickettsiaceae	Rickettsia	Rickettsia rickettsii	unclassified	unclassified
member	46	-	-	-	-	-	B0C2D1	information storage and processing	Transcription	1G279	DNA-dependent RNA polymerase catalyzes the transcription of DNA into RNA using the four ribonucleoside triphosphates as substrates	329726.AM1_3593	Bacteria	Cyanobacteria	unclassified	Synechococcales	Acaryochloridaceae	Acaryochloris	Acaryochloris marina	unclassified	unclassified
member	46	-	-	-	-	-	B0C385	information storage and processing	Transcription	1G08B	DNA-dependent RNA polymerase catalyzes the transcription of DNA into RNA using the four ribonucleoside triphosphates as substrates	329726.AM1_3594	Bacteria	Cyanobacteria	unclassified	Synechococcales	Acaryochloridaceae	Acaryochloris	Acaryochloris marina	unclassified	unclassified
member	46	-	-	-	-	-	B0CH40	information storage and processing	Transcription	1J22U	DNA-dependent RNA polymerase catalyzes the transcription of DNA into RNA using the four ribonucleoside triphosphates as substrates	224914.BMEI0750	Bacteria	Proteobacteria	Alphaproteobacteria	Hyphomicrobiales	Brucellaceae	Brucella	Brucella suis	unclassified	unclassified
member	46	-	-	-	-	-	B0CH41	information storage and processing	Transcription	1J23K	DNA-dependent RNA polymerase catalyzes the transcription of DNA into RNA using the four ribonucleoside triphosphates as substrates	224914.BMEI0749	Bacteria	Proteobacteria	Alphaproteobacteria	Hyphomicrobiales	Brucellaceae	Brucella	Brucella abortus	unclassified	unclassified
member	46	-	-	-	-	-	B0CH41	-	-	-	-	-	Bacteria	Proteobacteria	Alphaproteobacteria	Hyphomicrobiales	Brucellaceae	Brucella	Brucella melitensis	-	-
member	46	-	-	-	-	-	B0CH41	-	-	-	-	-	Bacteria	Proteobacteria	Alphaproteobacteria	Hyphomicrobiales	Brucellaceae	Brucella	Brucella ovis	-	-
member	46	-	-	-	-	-	B0CH41	-	-	-	-	-	Bacteria	Proteobacteria	Alphaproteobacteria	Hyphomicrobiales	Brucellaceae	Brucella	Brucella suis	-	-
member	46	-	-	-	-	-	B0CH41	-	-	-	-	-	Bacteria	Proteobacteria	Alphaproteobacteria	Hyphomicrobiales	Brucellaceae	Brucella	unclassified	-	-
member	46	-	-	-	-	-	B0JGK8	information storage and processing	Transcription	1G08B	DNA-dependent RNA polymerase catalyzes the transcription of DNA into RNA using the four ribonucleoside triphosphates as substrates	449447.MAE_54520	Bacteria	Cyanobacteria	unclassified	Chroococcales	Microcystaceae	Microcystis	Microcystis aeruginosa	unclassified	unclassified
member	46	-	-	-	-	-	B0JSN9	information storage and processing	Transcription	1G279	DNA-dependent RNA polymerase catalyzes the transcription of DNA into RNA using the four ribonucleoside triphosphates as substrates	449447.MAE_11110	Bacteria	Cyanobacteria	unclassified	Chroococcales	Microcystaceae	Microcystis	Microcystis aeruginosa	unclassified	unclassified
member	46	-	-	-	-	-	B0JSN9	-	-	-	-	-	Bacteria	Cyanobacteria	unclassified	Chroococcales	Microcystaceae	Microcystis	Microcystis flos-aquae	-	-
member	46	-	-	-	-	-	B0JSN9	-	-	-	-	-	Bacteria	Cyanobacteria	unclassified	Chroococcales	Microcystaceae	Microcystis	Microcystis sp. M_QC_C_20170808_M2Col	-	-
member	46	-	-	-	-	-	B0JSN9	-	-	-	-	-	Bacteria	Cyanobacteria	unclassified	Chroococcales	Microcystaceae	Microcystis	Microcystis sp. M_QC_C_20170808_M9Col	-	-
member	46	-	-	-	-	-	B0JSN9	-	-	-	-	-	Bacteria	Cyanobacteria	unclassified	Chroococcales	Microcystaceae	Microcystis	Microcystis wesenbergii	-	-
member	46	-	-	-	-	-	B0JSN9	-	-	-	-	-	Bacteria	Cyanobacteria	unclassified	Chroococcales	Microcystaceae	Microcystis	unclassified	-	-
member	46	-	-	-	-	-	B0K5G8	information storage and processing	Transcription	42ETP	DNA-dependent RNA polymerase catalyzes the transcription of DNA into RNA using the four ribonucleoside triphosphates as substrates	697303.Thewi_2263	Bacteria	Firmicutes	Clostridia	Thermoanaerobacterales	Thermoanaerobacteraceae	Thermoanaerobacter	Thermoanaerobacter sp. X514	unclassified	unclassified
member	46	-	-	-	-	-	B0K5G9	information storage and processing	Transcription	42FED	DNA-dependent RNA polymerase catalyzes the transcription of DNA into RNA using the four ribonucleoside triphosphates as substrates	697303.Thewi_2262	Bacteria	Firmicutes	Clostridia	Thermoanaerobacterales	Thermoanaerobacteraceae	Thermoanaerobacter	Thermoanaerobacter sp. X514	unclassified	unclassified
member	46	-	-	-	-	-	B0KCJ2	information storage and processing	Transcription	42ETP	DNA-dependent RNA polymerase catalyzes the transcription of DNA into RNA using the four ribonucleoside triphosphates as substrates	340099.Teth39_0366	Bacteria	Firmicutes	Clostridia	Thermoanaerobacterales	Thermoanaerobacteraceae	Thermoanaerobacter	Thermoanaerobacter brockii	unclassified	unclassified
member	46	-	-	-	-	-	B0KCJ2	-	-	-	-	-	Bacteria	Firmicutes	Clostridia	Thermoanaerobacterales	Thermoanaerobacteraceae	Thermoanaerobacter	Thermoanaerobacter pseudethanolicus	-	-
member	46	-	-	-	-	-	B0KCJ2	-	-	-	-	-	Bacteria	Firmicutes	Clostridia	Thermoanaerobacterales	Thermoanaerobacteraceae	Thermoanaerobacter	Thermoanaerobacter thermohydrosulfuricus	-	-
member	46	-	-	-	-	-	B0KCJ2	-	-	-	-	-	Bacteria	Firmicutes	Clostridia	Thermoanaerobacterales	Thermoanaerobacteraceae	Thermoanaerobacter	unclassified	-	-
member	46	-	-	-	-	-	B0KCJ3	information storage and processing	Transcription	42FED	DNA-dependent RNA polymerase catalyzes the transcription of DNA into RNA using the four ribonucleoside triphosphates as substrates	340099.Teth39_0367	Bacteria	Firmicutes	Clostridia	Thermoanaerobacterales	Thermoanaerobacteraceae	Thermoanaerobacter	Thermoanaerobacter brockii	unclassified	unclassified
member	46	-	-	-	-	-	B0KCJ3	-	-	-	-	-	Bacteria	Firmicutes	Clostridia	Thermoanaerobacterales	Thermoanaerobacteraceae	Thermoanaerobacter	Thermoanaerobacter pseudethanolicus	-	-
member	46	-	-	-	-	-	B0KCJ3	-	-	-	-	-	Bacteria	Firmicutes	Clostridia	Thermoanaerobacterales	Thermoanaerobacteraceae	Thermoanaerobacter	Thermoanaerobacter thermohydrosulfuricus	-	-
member	46	-	-	-	-	-	B0KCJ3	-	-	-	-	-	Bacteria	Firmicutes	Clostridia	Thermoanaerobacterales	Thermoanaerobacteraceae	Thermoanaerobacter	unclassified	-	-
member	46	-	-	-	-	-	B0KK60	information storage and processing	Transcription	1YVBG	DNA-dependent RNA polymerase catalyzes the transcription of DNA into RNA using the four ribonucleoside triphosphates as substrates	76869.PputGB1_0477	Bacteria	Proteobacteria	Gammaproteobacteria	Pseudomonadales	Pseudomonadaceae	Pseudomonas	Pseudomonas putida	unclassified	unclassified
member	46	-	-	-	-	-	B0KK60	-	-	-	-	-	Bacteria	Proteobacteria	Gammaproteobacteria	Pseudomonadales	Pseudomonadaceae	Pseudomonas	unclassified	-	-
member	46	-	-	-	-	-	B0KK61	information storage and processing	Transcription	1YWAV	DNA-dependent RNA polymerase catalyzes the transcription of DNA into RNA using the four ribonucleoside triphosphates as substrates	76869.PputGB1_0478	Bacteria	Proteobacteria	Gammaproteobacteria	Pseudomonadales	Pseudomonadaceae	Pseudomonas	Pseudomonas putida	unclassified	unclassified
member	46	-	-	-	-	-	B0KK61	-	-	-	-	-	Bacteria	Proteobacteria	Gammaproteobacteria	Pseudomonadales	Pseudomonadaceae	Pseudomonas	unclassified	-	-
member	46	-	-	-	-	-	B0RB25	information storage and processing	Transcription	4FMB5	DNA-dependent RNA polymerase catalyzes the transcription of DNA into RNA using the four ribonucleoside triphosphates as substrates	31964.CMS0269	Bacteria	Actinobacteria	Actinomycetia	Micrococcales	Microbacteriaceae	Clavibacter	Clavibacter michiganensis	unclassified	unclassified
member	46	-	-	-	-	-	B0RB26	information storage and processing	Transcription	4FKFY	DNA-dependent RNA polymerase catalyzes the transcription of DNA into RNA using the four ribonucleoside triphosphates as substrates	31964.CMS0270	Bacteria	Actinobacteria	Actinomycetia	Micrococcales	Microbacteriaceae	Clavibacter	Clavibacter michiganensis	unclassified	unclassified
member	46	-	-	-	-	-	B0RU88	information storage and processing	Transcription	1X3IQ	DNA-dependent RNA polymerase catalyzes the transcription of DNA into RNA using the four ribonucleoside triphosphates as substrates	340.xcc-b100_3465	Bacteria	Proteobacteria	Gammaproteobacteria	Xanthomonadales	Xanthomonadaceae	Xanthomonas	Xanthomonas campestris	unclassified	unclassified
member	46	-	-	-	-	-	B0S2E5	information storage and processing	Transcription	22GFK	DNA-dependent RNA polymerase catalyzes the transcription of DNA into RNA using the four ribonucleoside triphosphates as substrates	334413.FMG_1117	Bacteria	Firmicutes	Tissierellia	Tissierellales	Peptoniphilaceae	Finegoldia	Finegoldia magna	unclassified	unclassified
member	46	-	-	-	-	-	B0SAG0	information storage and processing	Transcription	2J5S7	DNA-dependent RNA polymerase catalyzes the transcription of DNA into RNA using the four ribonucleoside triphosphates as substrates	1123274.KB899411_gene3118	Bacteria	Spirochaetes	Spirochaetia	Leptospirales	Leptospiraceae	Leptospira	Leptospira biflexa	unclassified	unclassified
member	46	-	-	-	-	-	B0SAG1	information storage and processing	Transcription	2J5JV	DNA-dependent RNA polymerase catalyzes the transcription of DNA into RNA using the four ribonucleoside triphosphates as substrates	665571.STHERM_c04900	Bacteria	Spirochaetes	Spirochaetia	Leptospirales	Leptospiraceae	Leptospira	Leptospira biflexa	unclassified	unclassified
member	46	-	-	-	-	-	B0SSI3	information storage and processing	Transcription	2J5S7	DNA-dependent RNA polymerase catalyzes the transcription of DNA into RNA using the four ribonucleoside triphosphates as substrates	1123274.KB899411_gene3118	Bacteria	Spirochaetes	Spirochaetia	Leptospirales	Leptospiraceae	Leptospira	Leptospira biflexa	unclassified	unclassified
member	46	-	-	-	-	-	B0SSI4	information storage and processing	Transcription	2J5JV	DNA-dependent RNA polymerase catalyzes the transcription of DNA into RNA using the four ribonucleoside triphosphates as substrates	665571.STHERM_c04900	Bacteria	Spirochaetes	Spirochaetia	Leptospirales	Leptospiraceae	Leptospira	Leptospira biflexa	unclassified	unclassified
member	46	-	-	-	-	-	B0SUP7	information storage and processing	Transcription	2KFJB	DNA-dependent RNA polymerase catalyzes the transcription of DNA into RNA using the four ribonucleoside triphosphates as substrates	366602.Caul_0794	Bacteria	Proteobacteria	Alphaproteobacteria	Caulobacterales	Caulobacteraceae	Caulobacter	Caulobacter sp. K31	unclassified	unclassified
member	46	-	-	-	-	-	B0SUP8	information storage and processing	Transcription	2KEZV	DNA-dependent RNA polymerase catalyzes the transcription of DNA into RNA using the four ribonucleoside triphosphates as substrates	366602.Caul_0795	Bacteria	Proteobacteria	Alphaproteobacteria	Caulobacterales	Caulobacteraceae	Caulobacter	Caulobacter sp. K31	unclassified	unclassified
member	46	-	-	-	-	-	B0TC48	information storage and processing	Transcription	247J1	DNA-dependent RNA polymerase catalyzes the transcription of DNA into RNA using the four ribonucleoside triphosphates as substrates	498761.HM1_1370	Bacteria	Firmicutes	Clostridia	Eubacteriales	Heliobacteriaceae	Heliomicrobium	Heliomicrobium modesticaldum	unclassified	unclassified
member	46	-	-	-	-	-	B0TC49	information storage and processing	Transcription	24925	DNA-dependent RNA polymerase catalyzes the transcription of DNA into RNA using the four ribonucleoside triphosphates as substrates	498761.HM1_1371	Bacteria	Firmicutes	Clostridia	Eubacteriales	Heliobacteriaceae	Heliomicrobium	Heliomicrobium modesticaldum	unclassified	unclassified
member	46	-	-	-	-	-	B0TM18	information storage and processing	Transcription	2QAG1	DNA-dependent RNA polymerase catalyzes the transcription of DNA into RNA using the four ribonucleoside triphosphates as substrates	458817.Shal_4140	Bacteria	Proteobacteria	Gammaproteobacteria	Alteromonadales	Shewanellaceae	Shewanella	Shewanella halifaxensis	unclassified	unclassified
member	46	-	-	-	-	-	B0TX10	information storage and processing	Transcription	46008	DNA-dependent RNA polymerase catalyzes the transcription of DNA into RNA using the four ribonucleoside triphosphates as substrates	484022.Fphi_1046	Bacteria	Proteobacteria	Gammaproteobacteria	Thiotrichales	Francisellaceae	Francisella	Francisella philomiragia	unclassified	unclassified
member	46	-	-	-	-	-	B0TX11	information storage and processing	Transcription	45ZP4	DNA-dependent RNA polymerase catalyzes the transcription of DNA into RNA using the four ribonucleoside triphosphates as substrates	484022.Fphi_1047	Bacteria	Proteobacteria	Gammaproteobacteria	Thiotrichales	Francisellaceae	Francisella	Francisella philomiragia	unclassified	unclassified
member	46	-	-	-	-	-	B0U5X6	information storage and processing	Transcription	1X3IQ	DNA-dependent RNA polymerase catalyzes the transcription of DNA into RNA using the four ribonucleoside triphosphates as substrates	160492.XF_2632	Bacteria	Proteobacteria	Gammaproteobacteria	Xanthomonadales	Xanthomonadaceae	Xylella	Xylella fastidiosa	unclassified	unclassified
member	46	-	-	-	-	-	B0U5X7	information storage and processing	Transcription	1X3ME	DNA-dependent RNA polymerase catalyzes the transcription of DNA into RNA using the four ribonucleoside triphosphates as substrates	160492.XF_2633	Bacteria	Proteobacteria	Gammaproteobacteria	Xanthomonadales	Xanthomonadaceae	Xylella	Xylella fastidiosa	unclassified	unclassified
member	46	-	-	-	-	-	B0UHX5	information storage and processing	Transcription	1JQW1	DNA-dependent RNA polymerase catalyzes the transcription of DNA into RNA using the four ribonucleoside triphosphates as substrates	426117.M446_0359	Bacteria	Proteobacteria	Alphaproteobacteria	Hyphomicrobiales	Methylobacteriaceae	Methylobacterium	Methylobacterium sp. 4-46	unclassified	unclassified
member	46	-	-	-	-	-	B0UHX6	information storage and processing	Transcription	1JTZS	DNA-dependent RNA polymerase catalyzes the transcription of DNA into RNA using the four ribonucleoside triphosphates as substrates	426117.M446_0360	Bacteria	Proteobacteria	Alphaproteobacteria	Hyphomicrobiales	Methylobacteriaceae	Methylobacterium	Methylobacterium sp. 4-46	unclassified	unclassified
member	46	-	-	-	-	-	B0UHX6	-	-	-	-	-	Bacteria	Proteobacteria	Alphaproteobacteria	Hyphomicrobiales	Methylobacteriaceae	Methylobacterium	Methylobacterium sp. WSM2598	-	-
member	46	-	-	-	-	-	B0URZ6	information storage and processing	Transcription	1Y7TM	DNA-dependent RNA polymerase catalyzes the transcription of DNA into RNA using the four ribonucleoside triphosphates as substrates	205914.HS_1565	Bacteria	Proteobacteria	Gammaproteobacteria	Pasteurellales	Pasteurellaceae	Histophilus	Histophilus somni	unclassified	unclassified
member	46	-	-	-	-	-	B0URZ7	information storage and processing	Transcription	1Y7A2	DNA-dependent RNA polymerase catalyzes the transcription of DNA into RNA using the four ribonucleoside triphosphates as substrates	205914.HS_1564	Bacteria	Proteobacteria	Gammaproteobacteria	Pasteurellales	Pasteurellaceae	Histophilus	Histophilus somni	unclassified	unclassified
member	46	-	-	-	-	-	B0VDH9	information storage and processing	Transcription	3NIMH	DNA-dependent RNA polymerase catalyzes the transcription of DNA into RNA using the four ribonucleoside triphosphates as substrates	470.IX87_15990	Bacteria	Proteobacteria	Gammaproteobacteria	Enterobacterales	Enterobacteriaceae	Klebsiella	Klebsiella pneumoniae	unclassified	unclassified
member	46	-	-	-	-	-	B0VDH9	-	-	-	-	-	Bacteria	Proteobacteria	Gammaproteobacteria	Moraxellales	Moraxellaceae	Acinetobacter	Acinetobacter baumannii	-	-
member	46	-	-	-	-	-	B0VDH9	-	-	-	-	-	Bacteria	Proteobacteria	Gammaproteobacteria	Moraxellales	Moraxellaceae	Acinetobacter	unclassified	-	-
member	46	-	-	-	-	-	B0VDI0	information storage and processing	Transcription	3NJ1H	DNA-dependent RNA polymerase catalyzes the transcription of DNA into RNA using the four ribonucleoside triphosphates as substrates	470.IX87_15985	Bacteria	Proteobacteria	Gammaproteobacteria	Moraxellales	Moraxellaceae	Acinetobacter	Acinetobacter baumannii	unclassified	unclassified
member	46	-	-	-	-	-	B0VDI0	-	-	-	-	-	Bacteria	Proteobacteria	Gammaproteobacteria	Moraxellales	Moraxellaceae	Acinetobacter	unclassified	-	-
member	46	-	-	-	-	-	B0VDI0	-	-	-	-	-	Viruses	Uroviricota	Caudoviricetes	Caudovirales	Myoviridae	unclassified	Acinetobacter phage MD-2021a	-	-
member	46	-	-	-	-	-	B0VLZ5	information storage and processing	Transcription	3NIMH	DNA-dependent RNA polymerase catalyzes the transcription of DNA into RNA using the four ribonucleoside triphosphates as substrates	470.IX87_15990	Bacteria	Proteobacteria	Gammaproteobacteria	Moraxellales	Moraxellaceae	Acinetobacter	Acinetobacter baumannii	unclassified	unclassified
member	46	-	-	-	-	-	B0VLZ6	information storage and processing	Transcription	3NJ1H	DNA-dependent RNA polymerase catalyzes the transcription of DNA into RNA using the four ribonucleoside triphosphates as substrates	470.IX87_15985	Bacteria	Proteobacteria	Gammaproteobacteria	Moraxellales	Moraxellaceae	Acinetobacter	Acinetobacter baumannii	unclassified	unclassified
member	46	-	-	-	-	-	B0Z4M6	information storage and processing	Transcription	3GFWY	DNA-directed RNA polymerase	3702.ATCG00180.1	Eukaryota	Streptophyta	Magnoliopsida	Myrtales	Onagraceae	Oenothera	Oenothera argillicola	unclassified	unclassified
member	46	-	-	-	-	-	B0Z4M6	-	-	-	-	-	Eukaryota	Streptophyta	Magnoliopsida	Myrtales	Onagraceae	Oenothera	Oenothera biennis	-	-
member	46	-	-	-	-	-	B0Z4M6	-	-	-	-	-	Eukaryota	Streptophyta	Magnoliopsida	Myrtales	Onagraceae	Oenothera	Oenothera biennis x Oenothera glazioviana	-	-
member	46	-	-	-	-	-	B0Z4M6	-	-	-	-	-	Eukaryota	Streptophyta	Magnoliopsida	Myrtales	Onagraceae	Oenothera	Oenothera biennis x Oenothera villosa	-	-
member	46	-	-	-	-	-	B0Z4M6	-	-	-	-	-	Eukaryota	Streptophyta	Magnoliopsida	Myrtales	Onagraceae	Oenothera	Oenothera elata	-	-
member	46	-	-	-	-	-	B0Z4M6	-	-	-	-	-	Eukaryota	Streptophyta	Magnoliopsida	Myrtales	Onagraceae	Oenothera	Oenothera glazioviana	-	-
member	46	-	-	-	-	-	B0Z4M6	-	-	-	-	-	Eukaryota	Streptophyta	Magnoliopsida	Myrtales	Onagraceae	Oenothera	Oenothera grandiflora	-	-
member	46	-	-	-	-	-	B0Z4M6	-	-	-	-	-	Eukaryota	Streptophyta	Magnoliopsida	Myrtales	Onagraceae	Oenothera	Oenothera oakesiana	-	-
member	46	-	-	-	-	-	B0Z4M6	-	-	-	-	-	Eukaryota	Streptophyta	Magnoliopsida	Myrtales	Onagraceae	Oenothera	Oenothera parviflora	-	-
member	46	-	-	-	-	-	B0Z4M6	-	-	-	-	-	Eukaryota	Streptophyta	Magnoliopsida	Myrtales	Onagraceae	Oenothera	Oenothera villosa	-	-
member	46	-	-	-	-	-	B0Z4M6	-	-	-	-	-	Eukaryota	Streptophyta	Magnoliopsida	Myrtales	Onagraceae	Oenothera	Oenothera wolfii	-	-
member	46	-	-	-	-	-	B0Z4W0	information storage and processing	Transcription	3GFWY	DNA-directed RNA polymerase	3702.ATCG00180.1	Eukaryota	Streptophyta	Magnoliopsida	Myrtales	Onagraceae	Oenothera	Oenothera argillicola	unclassified	unclassified
member	46	-	-	-	-	-	B0Z4W0	-	-	-	-	-	Eukaryota	Streptophyta	Magnoliopsida	Myrtales	Onagraceae	Oenothera	Oenothera biennis	-	-
member	46	-	-	-	-	-	B0Z4W0	-	-	-	-	-	Eukaryota	Streptophyta	Magnoliopsida	Myrtales	Onagraceae	Oenothera	Oenothera biennis x Oenothera glazioviana	-	-
member	46	-	-	-	-	-	B0Z4W0	-	-	-	-	-	Eukaryota	Streptophyta	Magnoliopsida	Myrtales	Onagraceae	Oenothera	Oenothera biennis x Oenothera villosa	-	-
member	46	-	-	-	-	-	B0Z4W0	-	-	-	-	-	Eukaryota	Streptophyta	Magnoliopsida	Myrtales	Onagraceae	Oenothera	Oenothera elata	-	-
member	46	-	-	-	-	-	B0Z4W0	-	-	-	-	-	Eukaryota	Streptophyta	Magnoliopsida	Myrtales	Onagraceae	Oenothera	Oenothera glazioviana	-	-
member	46	-	-	-	-	-	B0Z4W0	-	-	-	-	-	Eukaryota	Streptophyta	Magnoliopsida	Myrtales	Onagraceae	Oenothera	Oenothera grandiflora	-	-
member	46	-	-	-	-	-	B0Z4W0	-	-	-	-	-	Eukaryota	Streptophyta	Magnoliopsida	Myrtales	Onagraceae	Oenothera	Oenothera oakesiana	-	-
member	46	-	-	-	-	-	B0Z4W0	-	-	-	-	-	Eukaryota	Streptophyta	Magnoliopsida	Myrtales	Onagraceae	Oenothera	Oenothera parviflora	-	-
member	46	-	-	-	-	-	B0Z4W0	-	-	-	-	-	Eukaryota	Streptophyta	Magnoliopsida	Myrtales	Onagraceae	Oenothera	Oenothera villosa	-	-
member	46	-	-	-	-	-	B0Z4W0	-	-	-	-	-	Eukaryota	Streptophyta	Magnoliopsida	Myrtales	Onagraceae	Oenothera	Oenothera wolfii	-	-
member	46	-	-	-	-	-	B0Z544	information storage and processing	Transcription	3GFWY	DNA-directed RNA polymerase	3702.ATCG00180.1	Eukaryota	Streptophyta	Magnoliopsida	Myrtales	Onagraceae	Oenothera	Oenothera argillicola	unclassified	unclassified
member	46	-	-	-	-	-	B0Z544	-	-	-	-	-	Eukaryota	Streptophyta	Magnoliopsida	Myrtales	Onagraceae	Oenothera	Oenothera biennis	-	-
member	46	-	-	-	-	-	B0Z544	-	-	-	-	-	Eukaryota	Streptophyta	Magnoliopsida	Myrtales	Onagraceae	Oenothera	Oenothera biennis x Oenothera glazioviana	-	-
member	46	-	-	-	-	-	B0Z544	-	-	-	-	-	Eukaryota	Streptophyta	Magnoliopsida	Myrtales	Onagraceae	Oenothera	Oenothera biennis x Oenothera villosa	-	-
member	46	-	-	-	-	-	B0Z544	-	-	-	-	-	Eukaryota	Streptophyta	Magnoliopsida	Myrtales	Onagraceae	Oenothera	Oenothera elata	-	-
member	46	-	-	-	-	-	B0Z544	-	-	-	-	-	Eukaryota	Streptophyta	Magnoliopsida	Myrtales	Onagraceae	Oenothera	Oenothera glazioviana	-	-
member	46	-	-	-	-	-	B0Z544	-	-	-	-	-	Eukaryota	Streptophyta	Magnoliopsida	Myrtales	Onagraceae	Oenothera	Oenothera grandiflora	-	-
member	46	-	-	-	-	-	B0Z544	-	-	-	-	-	Eukaryota	Streptophyta	Magnoliopsida	Myrtales	Onagraceae	Oenothera	Oenothera oakesiana	-	-
member	46	-	-	-	-	-	B0Z544	-	-	-	-	-	Eukaryota	Streptophyta	Magnoliopsida	Myrtales	Onagraceae	Oenothera	Oenothera parviflora	-	-
member	46	-	-	-	-	-	B0Z544	-	-	-	-	-	Eukaryota	Streptophyta	Magnoliopsida	Myrtales	Onagraceae	Oenothera	Oenothera villosa	-	-
member	46	-	-	-	-	-	B0Z544	-	-	-	-	-	Eukaryota	Streptophyta	Magnoliopsida	Myrtales	Onagraceae	Oenothera	Oenothera wolfii	-	-
member	46	-	-	-	-	-	B0Z5C8	information storage and processing	Transcription	3GFWY	DNA-directed RNA polymerase	3702.ATCG00180.1	Eukaryota	Streptophyta	Magnoliopsida	Myrtales	Onagraceae	Oenothera	Oenothera argillicola	unclassified	unclassified
member	46	-	-	-	-	-	B0Z5C8	-	-	-	-	-	Eukaryota	Streptophyta	Magnoliopsida	Myrtales	Onagraceae	Oenothera	Oenothera biennis	-	-
member	46	-	-	-	-	-	B0Z5C8	-	-	-	-	-	Eukaryota	Streptophyta	Magnoliopsida	Myrtales	Onagraceae	Oenothera	Oenothera biennis x Oenothera glazioviana	-	-
member	46	-	-	-	-	-	B0Z5C8	-	-	-	-	-	Eukaryota	Streptophyta	Magnoliopsida	Myrtales	Onagraceae	Oenothera	Oenothera biennis x Oenothera villosa	-	-
member	46	-	-	-	-	-	B0Z5C8	-	-	-	-	-	Eukaryota	Streptophyta	Magnoliopsida	Myrtales	Onagraceae	Oenothera	Oenothera elata	-	-
member	46	-	-	-	-	-	B0Z5C8	-	-	-	-	-	Eukaryota	Streptophyta	Magnoliopsida	Myrtales	Onagraceae	Oenothera	Oenothera glazioviana	-	-
member	46	-	-	-	-	-	B0Z5C8	-	-	-	-	-	Eukaryota	Streptophyta	Magnoliopsida	Myrtales	Onagraceae	Oenothera	Oenothera grandiflora	-	-
member	46	-	-	-	-	-	B0Z5C8	-	-	-	-	-	Eukaryota	Streptophyta	Magnoliopsida	Myrtales	Onagraceae	Oenothera	Oenothera oakesiana	-	-
member	46	-	-	-	-	-	B0Z5C8	-	-	-	-	-	Eukaryota	Streptophyta	Magnoliopsida	Myrtales	Onagraceae	Oenothera	Oenothera parviflora	-	-
member	46	-	-	-	-	-	B0Z5C8	-	-	-	-	-	Eukaryota	Streptophyta	Magnoliopsida	Myrtales	Onagraceae	Oenothera	Oenothera villosa	-	-
member	46	-	-	-	-	-	B0Z5C8	-	-	-	-	-	Eukaryota	Streptophyta	Magnoliopsida	Myrtales	Onagraceae	Oenothera	Oenothera wolfii	-	-
member	46	-	-	-	-	-	B1A926	information storage and processing	Transcription	3GFWY	DNA-directed RNA polymerase	3702.ATCG00180.1	Eukaryota	Streptophyta	Magnoliopsida	Brassicales	Caricaceae	Carica	Carica papaya	unclassified	unclassified
member	46	-	-	-	-	-	B1AIH6	information storage and processing	Transcription	3WT3X	DNA-dependent RNA polymerase catalyzes the transcription of DNA into RNA using the four ribonucleoside triphosphates as substrates	273119.UU188	Bacteria	Tenericutes	Mollicutes	Mycoplasmatales	Mycoplasmataceae	Ureaplasma	Ureaplasma parvum	unclassified	unclassified
member	46	-	-	-	-	-	B1GZ76	information storage and processing	Transcription	3J0BT	DNA-dependent RNA polymerase catalyzes the transcription of DNA into RNA using the four ribonucleoside triphosphates as substrates	1162668.LFE_0876	Bacteria	Elusimicrobia	Endomicrobia	Endomicrobiales	Endomicrobiaceae	Endomicrobium	Candidatus Endomicrobium trichonymphae	unclassified	unclassified
member	46	-	-	-	-	-	B1HMZ5	information storage and processing	Transcription	3IXKE	DNA-dependent RNA polymerase catalyzes the transcription of DNA into RNA using the four ribonucleoside triphosphates as substrates	714961.BFZC1_23259	Bacteria	Firmicutes	Bacilli	Bacillales	Bacillaceae	Lysinibacillus	Lysinibacillus sphaericus	unclassified	unclassified
member	46	-	-	-	-	-	B1HMZ5	-	-	-	-	-	Bacteria	Firmicutes	Bacilli	Bacillales	Bacillaceae	Lysinibacillus	unclassified	-	-
member	46	-	-	-	-	-	B1HMZ6	information storage and processing	Transcription	3IWVS	DNA-dependent RNA polymerase catalyzes the transcription of DNA into RNA using the four ribonucleoside triphosphates as substrates	1145276.T479_22990	Bacteria	Firmicutes	Bacilli	Bacillales	Bacillaceae	Lysinibacillus	Lysinibacillus sphaericus	unclassified	unclassified
member	46	-	-	-	-	-	B1I1M9	information storage and processing	Transcription	260I2	DNA-dependent RNA polymerase catalyzes the transcription of DNA into RNA using the four ribonucleoside triphosphates as substrates	477974.Daud_0217	Bacteria	Firmicutes	Clostridia	Eubacteriales	Peptococcaceae	Candidatus Desulforudis	Candidatus Desulforudis audaxviator	unclassified	unclassified
member	46	-	-	-	-	-	B1I8R3	information storage and processing	Transcription	1WV7P	DNA-dependent RNA polymerase catalyzes the transcription of DNA into RNA using the four ribonucleoside triphosphates as substrates	170187.SP_1960	Bacteria	Firmicutes	Bacilli	Lactobacillales	Streptococcaceae	Streptococcus	Streptococcus pneumoniae	unclassified	unclassified
member	46	-	-	-	-	-	B1I8R3	-	-	-	-	-	Bacteria	Firmicutes	Bacilli	Lactobacillales	Streptococcaceae	Streptococcus	unclassified	-	-
member	46	-	-	-	-	-	B1I8R4	information storage and processing	Transcription	1WUZI	DNA-dependent RNA polymerase catalyzes the transcription of DNA into RNA using the four ribonucleoside triphosphates as substrates	373153.SPD_1759	Bacteria	Firmicutes	Bacilli	Lactobacillales	Streptococcaceae	Streptococcus	Streptococcus pneumoniae	unclassified	unclassified
member	46	-	-	-	-	-	B1IGG1	information storage and processing	Transcription	36EQT	DNA-dependent RNA polymerase catalyzes the transcription of DNA into RNA using the four ribonucleoside triphosphates as substrates	445335.CBN_3563	Bacteria	Firmicutes	Clostridia	Eubacteriales	Clostridiaceae	Clostridium	Clostridium botulinum	unclassified	unclassified
member	46	-	-	-	-	-	B1IGG2	information storage and processing	Transcription	36EKQ	DNA-dependent RNA polymerase catalyzes the transcription of DNA into RNA using the four ribonucleoside triphosphates as substrates	445335.CBN_3564	Bacteria	Firmicutes	Clostridia	Eubacteriales	Clostridiaceae	Clostridium	Clostridium botulinum	unclassified	unclassified
member	46	-	-	-	-	-	B1IUQ9	information storage and processing	Transcription	3XMYU	DNA-dependent RNA polymerase catalyzes the transcription of DNA into RNA using the four ribonucleoside triphosphates as substrates	155864.EDL933_5318	Bacteria	Firmicutes	Bacilli	Lactobacillales	Streptococcaceae	Streptococcus	Streptococcus pneumoniae	unclassified	unclassified
member	46	-	-	-	-	-	B1IUQ9	-	-	-	-	-	Bacteria	Proteobacteria	Gammaproteobacteria	Enterobacterales	Enterobacteriaceae	Enterobacter	Enterobacter sp. EC-NT1	-	-
member	46	-	-	-	-	-	B1IUQ9	-	-	-	-	-	Bacteria	Proteobacteria	Gammaproteobacteria	Enterobacterales	Enterobacteriaceae	Escherichia	Escherichia coli	-	-
member	46	-	-	-	-	-	B1IUQ9	-	-	-	-	-	Bacteria	Proteobacteria	Gammaproteobacteria	Enterobacterales	Enterobacteriaceae	Klebsiella	Klebsiella pneumoniae	-	-
member	46	-	-	-	-	-	B1IUQ9	-	-	-	-	-	Bacteria	Proteobacteria	Gammaproteobacteria	Enterobacterales	Enterobacteriaceae	Salmonella	Salmonella sp. S13	-	-
member	46	-	-	-	-	-	B1IUQ9	-	-	-	-	-	Bacteria	Proteobacteria	Gammaproteobacteria	Enterobacterales	Enterobacteriaceae	Shigella	Shigella boydii	-	-
member	46	-	-	-	-	-	B1IUQ9	-	-	-	-	-	Bacteria	Proteobacteria	Gammaproteobacteria	Enterobacterales	Enterobacteriaceae	Shigella	Shigella dysenteriae	-	-
member	46	-	-	-	-	-	B1IUQ9	-	-	-	-	-	Bacteria	Proteobacteria	Gammaproteobacteria	Enterobacterales	Enterobacteriaceae	Shigella	Shigella flexneri	-	-
member	46	-	-	-	-	-	B1IUQ9	-	-	-	-	-	Bacteria	Proteobacteria	Gammaproteobacteria	Enterobacterales	Enterobacteriaceae	Shigella	Shigella genomosp. SF-2015	-	-
member	46	-	-	-	-	-	B1IUQ9	-	-	-	-	-	Bacteria	Proteobacteria	Gammaproteobacteria	Enterobacterales	Enterobacteriaceae	Shigella	Shigella sonnei	-	-
member	46	-	-	-	-	-	B1IUQ9	-	-	-	-	-	Bacteria	Proteobacteria	Gammaproteobacteria	Enterobacterales	Enterobacteriaceae	Shigella	Shigella sp. FC1172	-	-
member	46	-	-	-	-	-	B1IUQ9	-	-	-	-	-	Bacteria	Proteobacteria	Gammaproteobacteria	Enterobacterales	Enterobacteriaceae	Shigella	Shigella sp. FC1180	-	-
member	46	-	-	-	-	-	B1IUQ9	-	-	-	-	-	Bacteria	Proteobacteria	Gammaproteobacteria	Enterobacterales	Enterobacteriaceae	Shigella	Shigella sp. PAMC 28760	-	-
member	46	-	-	-	-	-	B1IUQ9	-	-	-	-	-	Bacteria	Proteobacteria	Gammaproteobacteria	Enterobacterales	Enterobacteriaceae	unclassified	Enterobacteriaceae bacterium TzEc051	-	-
member	46	-	-	-	-	-	B1IUQ9	-	-	-	-	-	Bacteria	Proteobacteria	Gammaproteobacteria	Enterobacterales	Enterobacteriaceae	unclassified	Enterobacteriaceae bacterium TzEc077	-	-
member	46	-	-	-	-	-	B1IUQ9	-	-	-	-	-	Bacteria	Proteobacteria	Gammaproteobacteria	Enterobacterales	Enterobacteriaceae	unclassified	unclassified	-	-
member	46	-	-	-	-	-	B1IUQ9	-	-	-	-	-	unclassified	unclassified	unclassified	unclassified	unclassified	unclassified	Cloning vector pIA423	-	-
member	46	-	-	-	-	-	B1IUR0	information storage and processing	Transcription	3XMJ3	DNA-dependent RNA polymerase catalyzes the transcription of DNA into RNA using the four ribonucleoside triphosphates as substrates	155864.EDL933_5317	Bacteria	Firmicutes	Bacilli	Lactobacillales	Streptococcaceae	Streptococcus	Streptococcus pneumoniae	unclassified	unclassified
member	46	-	-	-	-	-	B1IUR0	-	-	-	-	-	Bacteria	Proteobacteria	Gammaproteobacteria	Enterobacterales	Enterobacteriaceae	Enterobacter	Enterobacter hormaechei	-	-
member	46	-	-	-	-	-	B1IUR0	-	-	-	-	-	Bacteria	Proteobacteria	Gammaproteobacteria	Enterobacterales	Enterobacteriaceae	Enterobacter	Enterobacter sp. EC-NT1	-	-
member	46	-	-	-	-	-	B1IUR0	-	-	-	-	-	Bacteria	Proteobacteria	Gammaproteobacteria	Enterobacterales	Enterobacteriaceae	Escherichia	Escherichia coli	-	-
member	46	-	-	-	-	-	B1IUR0	-	-	-	-	-	Bacteria	Proteobacteria	Gammaproteobacteria	Enterobacterales	Enterobacteriaceae	Escherichia	Escherichia sp. 4726-5	-	-
member	46	-	-	-	-	-	B1IUR0	-	-	-	-	-	Bacteria	Proteobacteria	Gammaproteobacteria	Enterobacterales	Enterobacteriaceae	Escherichia	Escherichia sp. MOD1-EC6475	-	-
member	46	-	-	-	-	-	B1IUR0	-	-	-	-	-	Bacteria	Proteobacteria	Gammaproteobacteria	Enterobacterales	Enterobacteriaceae	Escherichia	Escherichia sp. MR	-	-
member	46	-	-	-	-	-	B1IUR0	-	-	-	-	-	Bacteria	Proteobacteria	Gammaproteobacteria	Enterobacterales	Enterobacteriaceae	Klebsiella	Klebsiella oxytoca	-	-
member	46	-	-	-	-	-	B1IUR0	-	-	-	-	-	Bacteria	Proteobacteria	Gammaproteobacteria	Enterobacterales	Enterobacteriaceae	Klebsiella	Klebsiella pneumoniae	-	-
member	46	-	-	-	-	-	B1IUR0	-	-	-	-	-	Bacteria	Proteobacteria	Gammaproteobacteria	Enterobacterales	Enterobacteriaceae	Salmonella	Salmonella sp. HNK130	-	-
member	46	-	-	-	-	-	B1IUR0	-	-	-	-	-	Bacteria	Proteobacteria	Gammaproteobacteria	Enterobacterales	Enterobacteriaceae	Shigella	Shigella boydii	-	-
member	46	-	-	-	-	-	B1IUR0	-	-	-	-	-	Bacteria	Proteobacteria	Gammaproteobacteria	Enterobacterales	Enterobacteriaceae	Shigella	Shigella dysenteriae	-	-
member	46	-	-	-	-	-	B1IUR0	-	-	-	-	-	Bacteria	Proteobacteria	Gammaproteobacteria	Enterobacterales	Enterobacteriaceae	Shigella	Shigella flexneri	-	-
member	46	-	-	-	-	-	B1IUR0	-	-	-	-	-	Bacteria	Proteobacteria	Gammaproteobacteria	Enterobacterales	Enterobacteriaceae	Shigella	Shigella genomosp. SF-2015	-	-
member	46	-	-	-	-	-	B1IUR0	-	-	-	-	-	Bacteria	Proteobacteria	Gammaproteobacteria	Enterobacterales	Enterobacteriaceae	Shigella	Shigella sonnei	-	-
member	46	-	-	-	-	-	B1IUR0	-	-	-	-	-	Bacteria	Proteobacteria	Gammaproteobacteria	Enterobacterales	Enterobacteriaceae	Shigella	Shigella sp. FC1172	-	-
member	46	-	-	-	-	-	B1IUR0	-	-	-	-	-	Bacteria	Proteobacteria	Gammaproteobacteria	Enterobacterales	Enterobacteriaceae	Shigella	Shigella sp. FC1180	-	-
member	46	-	-	-	-	-	B1IUR0	-	-	-	-	-	Bacteria	Proteobacteria	Gammaproteobacteria	Enterobacterales	Enterobacteriaceae	Shigella	Shigella sp. FC2045	-	-
member	46	-	-	-	-	-	B1IUR0	-	-	-	-	-	Bacteria	Proteobacteria	Gammaproteobacteria	Enterobacterales	Enterobacteriaceae	Shigella	Shigella sp. FC2928	-	-
member	46	-	-	-	-	-	B1IUR0	-	-	-	-	-	Bacteria	Proteobacteria	Gammaproteobacteria	Enterobacterales	Enterobacteriaceae	Shigella	Shigella sp. FC569	-	-
member	46	-	-	-	-	-	B1IUR0	-	-	-	-	-	Bacteria	Proteobacteria	Gammaproteobacteria	Enterobacterales	Enterobacteriaceae	Shigella	Shigella sp. PAMC 28760	-	-
member	46	-	-	-	-	-	B1IUR0	-	-	-	-	-	Bacteria	Proteobacteria	Gammaproteobacteria	Enterobacterales	Enterobacteriaceae	unclassified	Enterobacteriaceae bacterium TzEc051	-	-
member	46	-	-	-	-	-	B1IUR0	-	-	-	-	-	Bacteria	Proteobacteria	Gammaproteobacteria	Enterobacterales	Enterobacteriaceae	unclassified	Enterobacteriaceae bacterium TzEc052	-	-
member	46	-	-	-	-	-	B1IUR0	-	-	-	-	-	Bacteria	Proteobacteria	Gammaproteobacteria	Enterobacterales	Enterobacteriaceae	unclassified	Enterobacteriaceae bacterium TzEc077	-	-
member	46	-	-	-	-	-	B1IUR0	-	-	-	-	-	Bacteria	Proteobacteria	Gammaproteobacteria	Enterobacterales	Enterobacteriaceae	unclassified	unclassified	-	-
member	46	-	-	-	-	-	B1IUR0	-	-	-	-	-	unclassified	unclassified	unclassified	unclassified	unclassified	unclassified	Cloning vector pIA423	-	-
member	46	-	-	-	-	-	B1JDX0	information storage and processing	Transcription	1YWAV	DNA-dependent RNA polymerase catalyzes the transcription of DNA into RNA using the four ribonucleoside triphosphates as substrates	390235.PputW619_4755	Bacteria	Proteobacteria	Gammaproteobacteria	Pseudomonadales	Pseudomonadaceae	Pseudomonas	Pseudomonas putida	unclassified	unclassified
member	46	-	-	-	-	-	B1JDX1	information storage and processing	Transcription	1YVBG	DNA-dependent RNA polymerase catalyzes the transcription of DNA into RNA using the four ribonucleoside triphosphates as substrates	390235.PputW619_4756	Bacteria	Firmicutes	Bacilli	Bacillales	Bacillaceae	Priestia	Priestia aryabhattai	unclassified	unclassified
member	46	-	-	-	-	-	B1JDX1	-	-	-	-	-	Bacteria	Proteobacteria	Gammaproteobacteria	Pseudomonadales	Pseudomonadaceae	Pseudomonas	Pseudomonas putida	-	-
member	46	-	-	-	-	-	B1JDX1	-	-	-	-	-	Bacteria	Proteobacteria	Gammaproteobacteria	Pseudomonadales	Pseudomonadaceae	Pseudomonas	Pseudomonas sp. SG-MS2	-	-
member	46	-	-	-	-	-	B1JDX1	-	-	-	-	-	Bacteria	Proteobacteria	Gammaproteobacteria	Pseudomonadales	Pseudomonadaceae	Pseudomonas	unclassified	-	-
member	46	-	-	-	-	-	B1JJJ9	information storage and processing	Transcription	41ECH	DNA-dependent RNA polymerase catalyzes the transcription of DNA into RNA using the four ribonucleoside triphosphates as substrates	214092.YPO3747	Bacteria	Proteobacteria	Gammaproteobacteria	Enterobacterales	Yersiniaceae	Yersinia	Yersinia intermedia	unclassified	unclassified
member	46	-	-	-	-	-	B1JJJ9	-	-	-	-	-	Bacteria	Proteobacteria	Gammaproteobacteria	Enterobacterales	Yersiniaceae	Yersinia	Yersinia pestis	-	-
member	46	-	-	-	-	-	B1JJJ9	-	-	-	-	-	Bacteria	Proteobacteria	Gammaproteobacteria	Enterobacterales	Yersiniaceae	Yersinia	Yersinia pseudotuberculosis	-	-
member	46	-	-	-	-	-	B1JJJ9	-	-	-	-	-	Bacteria	Proteobacteria	Gammaproteobacteria	Enterobacterales	Yersiniaceae	Yersinia	unclassified	-	-
member	46	-	-	-	-	-	B1JJK0	information storage and processing	Transcription	41EVC	DNA-dependent RNA polymerase catalyzes the transcription of DNA into RNA using the four ribonucleoside triphosphates as substrates	214092.YPO3746	Bacteria	Proteobacteria	Gammaproteobacteria	Enterobacterales	Yersiniaceae	Yersinia	Yersinia intermedia	unclassified	unclassified
member	46	-	-	-	-	-	B1JJK0	-	-	-	-	-	Bacteria	Proteobacteria	Gammaproteobacteria	Enterobacterales	Yersiniaceae	Yersinia	Yersinia pestis	-	-
member	46	-	-	-	-	-	B1JJK0	-	-	-	-	-	Bacteria	Proteobacteria	Gammaproteobacteria	Enterobacterales	Yersiniaceae	Yersinia	Yersinia pseudotuberculosis	-	-
member	46	-	-	-	-	-	B1JJK0	-	-	-	-	-	Bacteria	Proteobacteria	Gammaproteobacteria	Enterobacterales	Yersiniaceae	Yersinia	unclassified	-	-
member	46	-	-	-	-	-	B1JU14	information storage and processing	Transcription	1JZZZ	DNA-dependent RNA polymerase catalyzes the transcription of DNA into RNA using the four ribonucleoside triphosphates as substrates	292.DM42_1481	Bacteria	Proteobacteria	Betaproteobacteria	Burkholderiales	Burkholderiaceae	Burkholderia	Burkholderia cenocepacia	unclassified	unclassified
member	46	-	-	-	-	-	B1JU14	-	-	-	-	-	Bacteria	Proteobacteria	Betaproteobacteria	Burkholderiales	Burkholderiaceae	Burkholderia	unclassified	-	-
member	46	-	-	-	-	-	B1JU15	information storage and processing	Transcription	1K0RX	DNA-dependent RNA polymerase catalyzes the transcription of DNA into RNA using the four ribonucleoside triphosphates as substrates	216591.BCAL0227	Bacteria	Proteobacteria	Betaproteobacteria	Burkholderiales	Burkholderiaceae	Burkholderia	Burkholderia cenocepacia	unclassified	unclassified
member	46	-	-	-	-	-	B1JU15	-	-	-	-	-	Bacteria	Proteobacteria	Betaproteobacteria	Burkholderiales	Burkholderiaceae	Burkholderia	unclassified	-	-
member	46	-	-	-	-	-	B1KMY9	information storage and processing	Transcription	2QAG1	DNA-dependent RNA polymerase catalyzes the transcription of DNA into RNA using the four ribonucleoside triphosphates as substrates	392500.Swoo_4696	Bacteria	Proteobacteria	Gammaproteobacteria	Alteromonadales	Shewanellaceae	Shewanella	Shewanella woodyi	unclassified	unclassified
member	46	-	-	-	-	-	B1KMZ0	information storage and processing	Transcription	2Q9YQ	DNA-dependent RNA polymerase catalyzes the transcription of DNA into RNA using the four ribonucleoside triphosphates as substrates	392500.Swoo_4697	Bacteria	Proteobacteria	Gammaproteobacteria	Alteromonadales	Shewanellaceae	Shewanella	Shewanella woodyi	unclassified	unclassified
member	46	-	-	-	-	-	B1KMZ0	-	-	-	-	-	Bacteria	Proteobacteria	Gammaproteobacteria	Alteromonadales	Shewanellaceae	Shewanella	unclassified	-	-
member	46	-	-	-	-	-	B1KSN2	information storage and processing	Transcription	36EQT	DNA-dependent RNA polymerase catalyzes the transcription of DNA into RNA using the four ribonucleoside triphosphates as substrates	536232.CLM_3955	Bacteria	Firmicutes	Clostridia	Eubacteriales	Clostridiaceae	Clostridium	Clostridium botulinum	unclassified	unclassified
member	46	-	-	-	-	-	B1KSN3	information storage and processing	Transcription	36EKQ	DNA-dependent RNA polymerase catalyzes the transcription of DNA into RNA using the four ribonucleoside triphosphates as substrates	445335.CBN_3564	Bacteria	Firmicutes	Clostridia	Eubacteriales	Clostridiaceae	Clostridium	Clostridium botulinum	unclassified	unclassified
member	46	-	-	-	-	-	B1L934	information storage and processing	Transcription	2GC23	DNA-dependent RNA polymerase catalyzes the transcription of DNA into RNA using the four ribonucleoside triphosphates as substrates	243274.THEMA_02395	Bacteria	Thermotogae	Thermotogae	Thermotogales	Thermotogaceae	Thermotoga	Thermotoga sp. RQ2	unclassified	unclassified
member	46	-	-	-	-	-	B1LNT9	information storage and processing	Transcription	3XMJ3	DNA-dependent RNA polymerase catalyzes the transcription of DNA into RNA using the four ribonucleoside triphosphates as substrates	155864.EDL933_5317	Bacteria	Firmicutes	Bacilli	Lactobacillales	Streptococcaceae	Streptococcus	Streptococcus pneumoniae	unclassified	unclassified
member	46	-	-	-	-	-	B1LNT9	-	-	-	-	-	Bacteria	Proteobacteria	Gammaproteobacteria	Enterobacterales	Enterobacteriaceae	Enterobacter	Enterobacter hormaechei	-	-
member	46	-	-	-	-	-	B1LNT9	-	-	-	-	-	Bacteria	Proteobacteria	Gammaproteobacteria	Enterobacterales	Enterobacteriaceae	Enterobacter	Enterobacter sp. EC-NT1	-	-
member	46	-	-	-	-	-	B1LNT9	-	-	-	-	-	Bacteria	Proteobacteria	Gammaproteobacteria	Enterobacterales	Enterobacteriaceae	Escherichia	Escherichia coli	-	-
member	46	-	-	-	-	-	B1LNT9	-	-	-	-	-	Bacteria	Proteobacteria	Gammaproteobacteria	Enterobacterales	Enterobacteriaceae	Escherichia	Escherichia sp. 4726-5	-	-
member	46	-	-	-	-	-	B1LNT9	-	-	-	-	-	Bacteria	Proteobacteria	Gammaproteobacteria	Enterobacterales	Enterobacteriaceae	Escherichia	Escherichia sp. MOD1-EC6475	-	-
member	46	-	-	-	-	-	B1LNT9	-	-	-	-	-	Bacteria	Proteobacteria	Gammaproteobacteria	Enterobacterales	Enterobacteriaceae	Escherichia	Escherichia sp. MR	-	-
member	46	-	-	-	-	-	B1LNT9	-	-	-	-	-	Bacteria	Proteobacteria	Gammaproteobacteria	Enterobacterales	Enterobacteriaceae	Klebsiella	Klebsiella oxytoca	-	-
member	46	-	-	-	-	-	B1LNT9	-	-	-	-	-	Bacteria	Proteobacteria	Gammaproteobacteria	Enterobacterales	Enterobacteriaceae	Klebsiella	Klebsiella pneumoniae	-	-
member	46	-	-	-	-	-	B1LNT9	-	-	-	-	-	Bacteria	Proteobacteria	Gammaproteobacteria	Enterobacterales	Enterobacteriaceae	Salmonella	Salmonella sp. HNK130	-	-
member	46	-	-	-	-	-	B1LNT9	-	-	-	-	-	Bacteria	Proteobacteria	Gammaproteobacteria	Enterobacterales	Enterobacteriaceae	Shigella	Shigella boydii	-	-
member	46	-	-	-	-	-	B1LNT9	-	-	-	-	-	Bacteria	Proteobacteria	Gammaproteobacteria	Enterobacterales	Enterobacteriaceae	Shigella	Shigella dysenteriae	-	-
member	46	-	-	-	-	-	B1LNT9	-	-	-	-	-	Bacteria	Proteobacteria	Gammaproteobacteria	Enterobacterales	Enterobacteriaceae	Shigella	Shigella flexneri	-	-
member	46	-	-	-	-	-	B1LNT9	-	-	-	-	-	Bacteria	Proteobacteria	Gammaproteobacteria	Enterobacterales	Enterobacteriaceae	Shigella	Shigella genomosp. SF-2015	-	-
member	46	-	-	-	-	-	B1LNT9	-	-	-	-	-	Bacteria	Proteobacteria	Gammaproteobacteria	Enterobacterales	Enterobacteriaceae	Shigella	Shigella sonnei	-	-
member	46	-	-	-	-	-	B1LNT9	-	-	-	-	-	Bacteria	Proteobacteria	Gammaproteobacteria	Enterobacterales	Enterobacteriaceae	Shigella	Shigella sp. FC1172	-	-
member	46	-	-	-	-	-	B1LNT9	-	-	-	-	-	Bacteria	Proteobacteria	Gammaproteobacteria	Enterobacterales	Enterobacteriaceae	Shigella	Shigella sp. FC1180	-	-
member	46	-	-	-	-	-	B1LNT9	-	-	-	-	-	Bacteria	Proteobacteria	Gammaproteobacteria	Enterobacterales	Enterobacteriaceae	Shigella	Shigella sp. FC2045	-	-
member	46	-	-	-	-	-	B1LNT9	-	-	-	-	-	Bacteria	Proteobacteria	Gammaproteobacteria	Enterobacterales	Enterobacteriaceae	Shigella	Shigella sp. FC2928	-	-
member	46	-	-	-	-	-	B1LNT9	-	-	-	-	-	Bacteria	Proteobacteria	Gammaproteobacteria	Enterobacterales	Enterobacteriaceae	Shigella	Shigella sp. FC569	-	-
member	46	-	-	-	-	-	B1LNT9	-	-	-	-	-	Bacteria	Proteobacteria	Gammaproteobacteria	Enterobacterales	Enterobacteriaceae	Shigella	Shigella sp. PAMC 28760	-	-
member	46	-	-	-	-	-	B1LNT9	-	-	-	-	-	Bacteria	Proteobacteria	Gammaproteobacteria	Enterobacterales	Enterobacteriaceae	unclassified	Enterobacteriaceae bacterium TzEc051	-	-
member	46	-	-	-	-	-	B1LNT9	-	-	-	-	-	Bacteria	Proteobacteria	Gammaproteobacteria	Enterobacterales	Enterobacteriaceae	unclassified	Enterobacteriaceae bacterium TzEc052	-	-
member	46	-	-	-	-	-	B1LNT9	-	-	-	-	-	Bacteria	Proteobacteria	Gammaproteobacteria	Enterobacterales	Enterobacteriaceae	unclassified	Enterobacteriaceae bacterium TzEc077	-	-
member	46	-	-	-	-	-	B1LNT9	-	-	-	-	-	Bacteria	Proteobacteria	Gammaproteobacteria	Enterobacterales	Enterobacteriaceae	unclassified	unclassified	-	-
member	46	-	-	-	-	-	B1LNT9	-	-	-	-	-	unclassified	unclassified	unclassified	unclassified	unclassified	unclassified	Cloning vector pIA423	-	-
member	46	-	-	-	-	-	B1LNU0	information storage and processing	Transcription	3XMYU	DNA-dependent RNA polymerase catalyzes the transcription of DNA into RNA using the four ribonucleoside triphosphates as substrates	155864.EDL933_5318	Bacteria	Proteobacteria	Gammaproteobacteria	Enterobacterales	Enterobacteriaceae	Escherichia	Escherichia coli	unclassified	unclassified
member	46	-	-	-	-	-	B1LNU0	-	-	-	-	-	Bacteria	Proteobacteria	Gammaproteobacteria	Enterobacterales	Enterobacteriaceae	Escherichia	unclassified	-	-
member	46	-	-	-	-	-	B1LNU0	-	-	-	-	-	Bacteria	Proteobacteria	Gammaproteobacteria	Enterobacterales	Enterobacteriaceae	Klebsiella	Klebsiella oxytoca	-	-
member	46	-	-	-	-	-	B1LY42	information storage and processing	Transcription	1JQW1	DNA-dependent RNA polymerase catalyzes the transcription of DNA into RNA using the four ribonucleoside triphosphates as substrates	426355.Mrad2831_3838	Bacteria	Proteobacteria	Alphaproteobacteria	Hyphomicrobiales	Methylobacteriaceae	Methylobacterium	Methylobacterium radiotolerans	unclassified	unclassified
member	46	-	-	-	-	-	B1LY42	-	-	-	-	-	Bacteria	Proteobacteria	Alphaproteobacteria	Hyphomicrobiales	Methylobacteriaceae	Methylobacterium	Methylobacterium sp.	-	-
member	46	-	-	-	-	-	B1LY42	-	-	-	-	-	Bacteria	Proteobacteria	Alphaproteobacteria	Hyphomicrobiales	Methylobacteriaceae	Methylobacterium	Methylobacterium sp. ME121	-	-
member	46	-	-	-	-	-	B1LY42	-	-	-	-	-	Bacteria	Proteobacteria	Alphaproteobacteria	Hyphomicrobiales	Methylobacteriaceae	Methylobacterium	unclassified	-	-
member	46	-	-	-	-	-	B1LY43	information storage and processing	Transcription	1JTZS	DNA-dependent RNA polymerase catalyzes the transcription of DNA into RNA using the four ribonucleoside triphosphates as substrates	426355.Mrad2831_3839	Bacteria	Proteobacteria	Alphaproteobacteria	Hyphomicrobiales	Methylobacteriaceae	Methylobacterium	Methylobacterium radiotolerans	unclassified	unclassified
member	46	-	-	-	-	-	B1LY43	-	-	-	-	-	Bacteria	Proteobacteria	Alphaproteobacteria	Hyphomicrobiales	Methylobacteriaceae	Methylobacterium	Methylobacterium sp. ME121	-	-
member	46	-	-	-	-	-	B1LY43	-	-	-	-	-	Bacteria	Proteobacteria	Alphaproteobacteria	Hyphomicrobiales	Methylobacteriaceae	Methylobacterium	unclassified	-	-
member	46	-	-	-	-	-	B1MH61	information storage and processing	Transcription	232M3	DNA-dependent RNA polymerase catalyzes the transcription of DNA into RNA using the four ribonucleoside triphosphates as substrates	36809.MAB_3868c	Bacteria	Actinobacteria	Actinomycetia	Corynebacteriales	Mycobacteriaceae	Mycobacteroides	Mycobacteroides abscessus	unclassified	unclassified
member	46	-	-	-	-	-	B1MVW7	information storage and processing	Transcription	4AWKR	DNA-dependent RNA polymerase catalyzes the transcription of DNA into RNA using the four ribonucleoside triphosphates as substrates	349519.LCK_01547	Bacteria	Firmicutes	Bacilli	Lactobacillales	Lactobacillaceae	Leuconostoc	Leuconostoc citreum	unclassified	unclassified
member	46	-	-	-	-	-	B1MVW8	information storage and processing	Transcription	4AXCT	DNA-dependent RNA polymerase catalyzes the transcription of DNA into RNA using the four ribonucleoside triphosphates as substrates	349519.LCK_01548	Bacteria	Firmicutes	Bacilli	Lactobacillales	Lactobacillaceae	Leuconostoc	Leuconostoc citreum	unclassified	unclassified
member	46	-	-	-	-	-	B1NWE1	information storage and processing	Transcription	3GFWY	DNA-directed RNA polymerase	3702.ATCG00180.1	Eukaryota	Streptophyta	Magnoliopsida	Malpighiales	Euphorbiaceae	Manihot	Manihot esculenta	unclassified	unclassified
member	46	-	-	-	-	-	B1VES1	information storage and processing	Transcription	22JS1	DNA-dependent RNA polymerase catalyzes the transcription of DNA into RNA using the four ribonucleoside triphosphates as substrates	504474.cu0300	Bacteria	Actinobacteria	Actinomycetia	Corynebacteriales	Corynebacteriaceae	Corynebacterium	Corynebacterium urealyticum	unclassified	unclassified
member	46	-	-	-	-	-	B1VES2	information storage and processing	Transcription	22K7Y	DNA-dependent RNA polymerase catalyzes the transcription of DNA into RNA using the four ribonucleoside triphosphates as substrates	504474.cu0301	Bacteria	Actinobacteria	Actinomycetia	Corynebacteriales	Corynebacteriaceae	Corynebacterium	Corynebacterium urealyticum	unclassified	unclassified
member	46	-	-	-	-	-	B1VKH4	information storage and processing	Transcription	3GFWY	DNA-directed RNA polymerase	3702.ATCG00180.1	Eukaryota	Streptophyta	Pinopsida	Cupressales	Cupressaceae	Cryptomeria	Cryptomeria japonica	unclassified	unclassified
member	46	-	-	-	-	-	B1VKH5	information storage and processing	Transcription	3I12Y	DNA-dependent RNA polymerase catalyzes the transcription of DNA into RNA using the four ribonucleoside triphosphates as substrates	59689.scaffold_201046.1	Eukaryota	Streptophyta	Pinopsida	Cupressales	Cupressaceae	Cryptomeria	Cryptomeria japonica	unclassified	unclassified
member	46	-	-	-	-	-	B1W441	information storage and processing	Transcription	418FP	RNA polymerase I subunit A N-terminus	455632.SGR_2868	Bacteria	Actinobacteria	Actinomycetia	Streptomycetales	Streptomycetaceae	Streptomyces	Streptomyces griseus	unclassified	unclassified
member	46	-	-	-	-	-	B1W441	-	-	-	-	-	Bacteria	Actinobacteria	Actinomycetia	Streptomycetales	Streptomycetaceae	Streptomyces	Streptomyces sp. ACT-1	-	-
member	46	-	-	-	-	-	B1W441	-	-	-	-	-	Bacteria	Actinobacteria	Actinomycetia	Streptomycetales	Streptomycetaceae	Streptomyces	unclassified	-	-
member	46	-	-	-	-	-	B1WP07	information storage and processing	Transcription	3KGJP	DNA-dependent RNA polymerase catalyzes the transcription of DNA into RNA using the four ribonucleoside triphosphates as substrates	43989.cce_3838	Bacteria	Cyanobacteria	unclassified	Chroococcales	Aphanothecaceae	Crocosphaera	Crocosphaera subtropica	unclassified	unclassified
member	46	-	-	-	-	-	B1WZT6	information storage and processing	Transcription	3KH4C	DNA-dependent RNA polymerase catalyzes the transcription of DNA into RNA using the four ribonucleoside triphosphates as substrates	43989.cce_3487	Bacteria	Cyanobacteria	unclassified	Chroococcales	Aphanothecaceae	Crocosphaera	Crocosphaera subtropica	unclassified	unclassified
member	46	-	-	-	-	-	B1X3M8	information storage and processing	Transcription	1GYQQ	DNA-dependent RNA polymerase catalyzes the transcription of DNA into RNA using the four ribonucleoside triphosphates as substrates	232348.ADXL01000073_gene40	Eukaryota	Imbricatea	unclassified	Euglyphida	Paulinellidae	Paulinella	Paulinella chromatophora	unclassified	unclassified
member	46	-	-	-	-	-	B1X3M9	information storage and processing	Transcription	1GYP9	DNA-dependent RNA polymerase catalyzes the transcription of DNA into RNA using the four ribonucleoside triphosphates as substrates	316279.Syncc9902_0606	Eukaryota	Imbricatea	unclassified	Euglyphida	Paulinellidae	Paulinella	Paulinella chromatophora	unclassified	unclassified
member	46	-	-	-	-	-	B1XBY9	information storage and processing	Transcription	3XMJ3	DNA-dependent RNA polymerase catalyzes the transcription of DNA into RNA using the four ribonucleoside triphosphates as substrates	155864.EDL933_5317	Bacteria	Firmicutes	Bacilli	Lactobacillales	Streptococcaceae	Streptococcus	Streptococcus pneumoniae	unclassified	unclassified
member	46	-	-	-	-	-	B1XBY9	-	-	-	-	-	Bacteria	Proteobacteria	Gammaproteobacteria	Enterobacterales	Enterobacteriaceae	Enterobacter	Enterobacter hormaechei	-	-
member	46	-	-	-	-	-	B1XBY9	-	-	-	-	-	Bacteria	Proteobacteria	Gammaproteobacteria	Enterobacterales	Enterobacteriaceae	Enterobacter	Enterobacter sp. EC-NT1	-	-
member	46	-	-	-	-	-	B1XBY9	-	-	-	-	-	Bacteria	Proteobacteria	Gammaproteobacteria	Enterobacterales	Enterobacteriaceae	Escherichia	Escherichia coli	-	-
member	46	-	-	-	-	-	B1XBY9	-	-	-	-	-	Bacteria	Proteobacteria	Gammaproteobacteria	Enterobacterales	Enterobacteriaceae	Escherichia	Escherichia sp. 4726-5	-	-
member	46	-	-	-	-	-	B1XBY9	-	-	-	-	-	Bacteria	Proteobacteria	Gammaproteobacteria	Enterobacterales	Enterobacteriaceae	Escherichia	Escherichia sp. MOD1-EC6475	-	-
member	46	-	-	-	-	-	B1XBY9	-	-	-	-	-	Bacteria	Proteobacteria	Gammaproteobacteria	Enterobacterales	Enterobacteriaceae	Escherichia	Escherichia sp. MR	-	-
member	46	-	-	-	-	-	B1XBY9	-	-	-	-	-	Bacteria	Proteobacteria	Gammaproteobacteria	Enterobacterales	Enterobacteriaceae	Klebsiella	Klebsiella oxytoca	-	-
member	46	-	-	-	-	-	B1XBY9	-	-	-	-	-	Bacteria	Proteobacteria	Gammaproteobacteria	Enterobacterales	Enterobacteriaceae	Klebsiella	Klebsiella pneumoniae	-	-
member	46	-	-	-	-	-	B1XBY9	-	-	-	-	-	Bacteria	Proteobacteria	Gammaproteobacteria	Enterobacterales	Enterobacteriaceae	Salmonella	Salmonella sp. HNK130	-	-
member	46	-	-	-	-	-	B1XBY9	-	-	-	-	-	Bacteria	Proteobacteria	Gammaproteobacteria	Enterobacterales	Enterobacteriaceae	Shigella	Shigella boydii	-	-
member	46	-	-	-	-	-	B1XBY9	-	-	-	-	-	Bacteria	Proteobacteria	Gammaproteobacteria	Enterobacterales	Enterobacteriaceae	Shigella	Shigella dysenteriae	-	-
member	46	-	-	-	-	-	B1XBY9	-	-	-	-	-	Bacteria	Proteobacteria	Gammaproteobacteria	Enterobacterales	Enterobacteriaceae	Shigella	Shigella flexneri	-	-
member	46	-	-	-	-	-	B1XBY9	-	-	-	-	-	Bacteria	Proteobacteria	Gammaproteobacteria	Enterobacterales	Enterobacteriaceae	Shigella	Shigella genomosp. SF-2015	-	-
member	46	-	-	-	-	-	B1XBY9	-	-	-	-	-	Bacteria	Proteobacteria	Gammaproteobacteria	Enterobacterales	Enterobacteriaceae	Shigella	Shigella sonnei	-	-
member	46	-	-	-	-	-	B1XBY9	-	-	-	-	-	Bacteria	Proteobacteria	Gammaproteobacteria	Enterobacterales	Enterobacteriaceae	Shigella	Shigella sp. FC1172	-	-
member	46	-	-	-	-	-	B1XBY9	-	-	-	-	-	Bacteria	Proteobacteria	Gammaproteobacteria	Enterobacterales	Enterobacteriaceae	Shigella	Shigella sp. FC1180	-	-
member	46	-	-	-	-	-	B1XBY9	-	-	-	-	-	Bacteria	Proteobacteria	Gammaproteobacteria	Enterobacterales	Enterobacteriaceae	Shigella	Shigella sp. FC2045	-	-
member	46	-	-	-	-	-	B1XBY9	-	-	-	-	-	Bacteria	Proteobacteria	Gammaproteobacteria	Enterobacterales	Enterobacteriaceae	Shigella	Shigella sp. FC2928	-	-
member	46	-	-	-	-	-	B1XBY9	-	-	-	-	-	Bacteria	Proteobacteria	Gammaproteobacteria	Enterobacterales	Enterobacteriaceae	Shigella	Shigella sp. FC569	-	-
member	46	-	-	-	-	-	B1XBY9	-	-	-	-	-	Bacteria	Proteobacteria	Gammaproteobacteria	Enterobacterales	Enterobacteriaceae	Shigella	Shigella sp. PAMC 28760	-	-
member	46	-	-	-	-	-	B1XBY9	-	-	-	-	-	Bacteria	Proteobacteria	Gammaproteobacteria	Enterobacterales	Enterobacteriaceae	unclassified	Enterobacteriaceae bacterium TzEc051	-	-
member	46	-	-	-	-	-	B1XBY9	-	-	-	-	-	Bacteria	Proteobacteria	Gammaproteobacteria	Enterobacterales	Enterobacteriaceae	unclassified	Enterobacteriaceae bacterium TzEc052	-	-
member	46	-	-	-	-	-	B1XBY9	-	-	-	-	-	Bacteria	Proteobacteria	Gammaproteobacteria	Enterobacterales	Enterobacteriaceae	unclassified	Enterobacteriaceae bacterium TzEc077	-	-
member	46	-	-	-	-	-	B1XBY9	-	-	-	-	-	Bacteria	Proteobacteria	Gammaproteobacteria	Enterobacterales	Enterobacteriaceae	unclassified	unclassified	-	-
member	46	-	-	-	-	-	B1XBY9	-	-	-	-	-	unclassified	unclassified	unclassified	unclassified	unclassified	unclassified	Cloning vector pIA423	-	-
member	46	-	-	-	-	-	B1XBZ0	information storage and processing	Transcription	3XMYU	DNA-dependent RNA polymerase catalyzes the transcription of DNA into RNA using the four ribonucleoside triphosphates as substrates	155864.EDL933_5318	Bacteria	Firmicutes	Bacilli	Lactobacillales	Streptococcaceae	Streptococcus	Streptococcus pneumoniae	unclassified	unclassified
member	46	-	-	-	-	-	B1XBZ0	-	-	-	-	-	Bacteria	Proteobacteria	Gammaproteobacteria	Enterobacterales	Enterobacteriaceae	Enterobacter	Enterobacter sp. EC-NT1	-	-
member	46	-	-	-	-	-	B1XBZ0	-	-	-	-	-	Bacteria	Proteobacteria	Gammaproteobacteria	Enterobacterales	Enterobacteriaceae	Escherichia	Escherichia coli	-	-
member	46	-	-	-	-	-	B1XBZ0	-	-	-	-	-	Bacteria	Proteobacteria	Gammaproteobacteria	Enterobacterales	Enterobacteriaceae	Klebsiella	Klebsiella pneumoniae	-	-
member	46	-	-	-	-	-	B1XBZ0	-	-	-	-	-	Bacteria	Proteobacteria	Gammaproteobacteria	Enterobacterales	Enterobacteriaceae	Salmonella	Salmonella sp. S13	-	-
member	46	-	-	-	-	-	B1XBZ0	-	-	-	-	-	Bacteria	Proteobacteria	Gammaproteobacteria	Enterobacterales	Enterobacteriaceae	Shigella	Shigella boydii	-	-
member	46	-	-	-	-	-	B1XBZ0	-	-	-	-	-	Bacteria	Proteobacteria	Gammaproteobacteria	Enterobacterales	Enterobacteriaceae	Shigella	Shigella dysenteriae	-	-
member	46	-	-	-	-	-	B1XBZ0	-	-	-	-	-	Bacteria	Proteobacteria	Gammaproteobacteria	Enterobacterales	Enterobacteriaceae	Shigella	Shigella flexneri	-	-
member	46	-	-	-	-	-	B1XBZ0	-	-	-	-	-	Bacteria	Proteobacteria	Gammaproteobacteria	Enterobacterales	Enterobacteriaceae	Shigella	Shigella genomosp. SF-2015	-	-
member	46	-	-	-	-	-	B1XBZ0	-	-	-	-	-	Bacteria	Proteobacteria	Gammaproteobacteria	Enterobacterales	Enterobacteriaceae	Shigella	Shigella sonnei	-	-
member	46	-	-	-	-	-	B1XBZ0	-	-	-	-	-	Bacteria	Proteobacteria	Gammaproteobacteria	Enterobacterales	Enterobacteriaceae	Shigella	Shigella sp. FC1172	-	-
member	46	-	-	-	-	-	B1XBZ0	-	-	-	-	-	Bacteria	Proteobacteria	Gammaproteobacteria	Enterobacterales	Enterobacteriaceae	Shigella	Shigella sp. FC1180	-	-
member	46	-	-	-	-	-	B1XBZ0	-	-	-	-	-	Bacteria	Proteobacteria	Gammaproteobacteria	Enterobacterales	Enterobacteriaceae	Shigella	Shigella sp. PAMC 28760	-	-
member	46	-	-	-	-	-	B1XBZ0	-	-	-	-	-	Bacteria	Proteobacteria	Gammaproteobacteria	Enterobacterales	Enterobacteriaceae	unclassified	Enterobacteriaceae bacterium TzEc051	-	-
member	46	-	-	-	-	-	B1XBZ0	-	-	-	-	-	Bacteria	Proteobacteria	Gammaproteobacteria	Enterobacterales	Enterobacteriaceae	unclassified	Enterobacteriaceae bacterium TzEc077	-	-
member	46	-	-	-	-	-	B1XBZ0	-	-	-	-	-	Bacteria	Proteobacteria	Gammaproteobacteria	Enterobacterales	Enterobacteriaceae	unclassified	unclassified	-	-
member	46	-	-	-	-	-	B1XBZ0	-	-	-	-	-	unclassified	unclassified	unclassified	unclassified	unclassified	unclassified	Cloning vector pIA423	-	-
member	46	-	-	-	-	-	B1XHW1	information storage and processing	Transcription	1GYQQ	DNA-dependent RNA polymerase catalyzes the transcription of DNA into RNA using the four ribonucleoside triphosphates as substrates	32049.SYNPCC7002_A2043	Bacteria	Cyanobacteria	unclassified	Synechococcales	Synechococcaceae	Synechococcus	Synechococcus sp. 7002	unclassified	unclassified
member	46	-	-	-	-	-	B1XHW1	-	-	-	-	-	Bacteria	Cyanobacteria	unclassified	Synechococcales	Synechococcaceae	Synechococcus	Synechococcus sp. OG1	-	-
member	46	-	-	-	-	-	B1XHW1	-	-	-	-	-	Bacteria	Cyanobacteria	unclassified	Synechococcales	Synechococcaceae	Synechococcus	Synechococcus sp. PCC 7002	-	-
member	46	-	-	-	-	-	B1XHW1	-	-	-	-	-	Bacteria	Cyanobacteria	unclassified	Synechococcales	Synechococcaceae	Synechococcus	unclassified	-	-
member	46	-	-	-	-	-	B1XSP3	information storage and processing	Transcription	1JZZZ	DNA-dependent RNA polymerase catalyzes the transcription of DNA into RNA using the four ribonucleoside triphosphates as substrates	452638.Pnec_0042	Bacteria	Proteobacteria	Betaproteobacteria	Burkholderiales	Burkholderiaceae	Polynucleobacter	Polynucleobacter necessarius	unclassified	unclassified
member	46	-	-	-	-	-	B1XSP4	information storage and processing	Transcription	1K0RX	DNA-dependent RNA polymerase catalyzes the transcription of DNA into RNA using the four ribonucleoside triphosphates as substrates	452638.Pnec_0043	Bacteria	Proteobacteria	Betaproteobacteria	Burkholderiales	Burkholderiaceae	Polynucleobacter	Polynucleobacter necessarius	unclassified	unclassified
member	46	-	-	-	-	-	B1Y7H2	information storage and processing	Transcription	1KJ6A	DNA-dependent RNA polymerase catalyzes the transcription of DNA into RNA using the four ribonucleoside triphosphates as substrates	395495.Lcho_3866	Bacteria	Proteobacteria	Betaproteobacteria	Burkholderiales	unclassified	Leptothrix	Leptothrix cholodnii	unclassified	unclassified
member	46	-	-	-	-	-	B1YGU3	information storage and processing	Transcription	3WEDC	DNA-dependent RNA polymerase catalyzes the transcription of DNA into RNA using the four ribonucleoside triphosphates as substrates	262543.Exig_0089	Bacteria	Firmicutes	Bacilli	Bacillales	unclassified	Exiguobacterium	Exiguobacterium sibiricum	unclassified	unclassified
member	46	-	-	-	-	-	B1YRC2	information storage and processing	Transcription	1JZZZ	DNA-dependent RNA polymerase catalyzes the transcription of DNA into RNA using the four ribonucleoside triphosphates as substrates	339670.Bamb_0259	Bacteria	Proteobacteria	Betaproteobacteria	Burkholderiales	Burkholderiaceae	Burkholderia	Burkholderia ambifaria	unclassified	unclassified
member	46	-	-	-	-	-	B1YRC2	-	-	-	-	-	Bacteria	Proteobacteria	Betaproteobacteria	Burkholderiales	Burkholderiaceae	Burkholderia	unclassified	-	-
member	46	-	-	-	-	-	B1YRC3	information storage and processing	Transcription	1K0RX	DNA-dependent RNA polymerase catalyzes the transcription of DNA into RNA using the four ribonucleoside triphosphates as substrates	339670.Bamb_0260	Bacteria	Proteobacteria	Betaproteobacteria	Burkholderiales	Burkholderiaceae	Burkholderia	Burkholderia ambifaria	unclassified	unclassified
member	46	-	-	-	-	-	B1YRC3	-	-	-	-	-	Bacteria	Proteobacteria	Betaproteobacteria	Burkholderiales	Burkholderiaceae	Burkholderia	unclassified	-	-
member	46	-	-	-	-	-	B1ZGS0	information storage and processing	Transcription	1JTZS	DNA-dependent RNA polymerase catalyzes the transcription of DNA into RNA using the four ribonucleoside triphosphates as substrates	441620.Mpop_4499	Bacteria	Proteobacteria	Alphaproteobacteria	Hyphomicrobiales	Methylobacteriaceae	Methylorubrum	Methylorubrum populi	unclassified	unclassified
member	46	-	-	-	-	-	B1ZGS1	information storage and processing	Transcription	1JQW1	DNA-dependent RNA polymerase catalyzes the transcription of DNA into RNA using the four ribonucleoside triphosphates as substrates	441620.Mpop_4500	Bacteria	Proteobacteria	Alphaproteobacteria	Hyphomicrobiales	Methylobacteriaceae	Methylorubrum	Methylorubrum populi	unclassified	unclassified
member	46	-	-	-	-	-	B1ZPB7	information storage and processing	Transcription	3K7EI	DNA-dependent RNA polymerase catalyzes the transcription of DNA into RNA using the four ribonucleoside triphosphates as substrates	452637.Oter_0231	Bacteria	Verrucomicrobia	Opitutae	Opitutales	Opitutaceae	Opitutus	Opitutus terrae	unclassified	unclassified
member	46	-	-	-	-	-	B2A4D2	information storage and processing	Transcription	24925	DNA-dependent RNA polymerase catalyzes the transcription of DNA into RNA using the four ribonucleoside triphosphates as substrates	457570.Nther_0187	Bacteria	Firmicutes	Clostridia	Natranaerobiales	Natranaerobiaceae	Natranaerobius	Natranaerobius thermophilus	unclassified	unclassified
member	46	-	-	-	-	-	B2FQ39	information storage and processing	Transcription	1X3IQ	DNA-dependent RNA polymerase catalyzes the transcription of DNA into RNA using the four ribonucleoside triphosphates as substrates	522373.Smlt0899	Bacteria	Proteobacteria	Gammaproteobacteria	Moraxellales	Moraxellaceae	Acinetobacter	Acinetobacter baumannii	unclassified	unclassified
member	46	-	-	-	-	-	B2FQ39	-	-	-	-	-	Bacteria	Proteobacteria	Gammaproteobacteria	Xanthomonadales	Xanthomonadaceae	Stenotrophomonas	Stenotrophomonas maltophilia	-	-
member	46	-	-	-	-	-	B2FQ39	-	-	-	-	-	Bacteria	Proteobacteria	Gammaproteobacteria	Xanthomonadales	Xanthomonadaceae	Stenotrophomonas	unclassified	-	-
member	46	-	-	-	-	-	B2G8Y5	information storage and processing	Transcription	3F3KF	DNA-dependent RNA polymerase catalyzes the transcription of DNA into RNA using the four ribonucleoside triphosphates as substrates	557436.Lreu_1491	Bacteria	Firmicutes	Bacilli	Lactobacillales	Lactobacillaceae	Limosilactobacillus	Limosilactobacillus reuteri	unclassified	unclassified
member	46	-	-	-	-	-	B2GDX6	information storage and processing	Transcription	3F3KF	DNA-dependent RNA polymerase catalyzes the transcription of DNA into RNA using the four ribonucleoside triphosphates as substrates	334390.LAF_1522	Bacteria	Firmicutes	Bacilli	Lactobacillales	Lactobacillaceae	Limosilactobacillus	Limosilactobacillus fermentum	unclassified	unclassified
member	46	-	-	-	-	-	B2GIK0	information storage and processing	Transcription	1W7I2	DNA-dependent RNA polymerase catalyzes the transcription of DNA into RNA using the four ribonucleoside triphosphates as substrates	378753.KRH_06020	Bacteria	Actinobacteria	Actinomycetia	Micrococcales	Micrococcaceae	Kocuria	Kocuria rhizophila	unclassified	unclassified
member	46	-	-	-	-	-	B2GIK0	-	-	-	-	-	Bacteria	Actinobacteria	Actinomycetia	Micrococcales	Micrococcaceae	Kocuria	unclassified	-	-
member	46	-	-	-	-	-	B2HSJ3	information storage and processing	Transcription	235Z1	DNA-dependent RNA polymerase catalyzes the transcription of DNA into RNA using the four ribonucleoside triphosphates as substrates	216594.MMAR_0995	Bacteria	Actinobacteria	Actinomycetia	Corynebacteriales	Mycobacteriaceae	Mycobacterium	Mycobacterium marinum	unclassified	unclassified
member	46	-	-	-	-	-	B2HSJ3	-	-	-	-	-	Bacteria	Actinobacteria	Actinomycetia	Corynebacteriales	Mycobacteriaceae	Mycobacterium	unclassified	-	-
member	46	-	-	-	-	-	B2HSJ4	information storage and processing	Transcription	232M3	DNA-dependent RNA polymerase catalyzes the transcription of DNA into RNA using the four ribonucleoside triphosphates as substrates	216594.MMAR_0996	Bacteria	Actinobacteria	Actinomycetia	Corynebacteriales	Mycobacteriaceae	Mycobacterium	Mycobacterium liflandii	unclassified	unclassified
member	46	-	-	-	-	-	B2HSJ4	-	-	-	-	-	Bacteria	Actinobacteria	Actinomycetia	Corynebacteriales	Mycobacteriaceae	Mycobacterium	Mycobacterium marinum	-	-
member	46	-	-	-	-	-	B2HSJ4	-	-	-	-	-	Bacteria	Actinobacteria	Actinomycetia	Corynebacteriales	Mycobacteriaceae	Mycobacterium	unclassified	-	-
member	46	-	-	-	-	-	B2I1Z1	information storage and processing	Transcription	3NJ1H	DNA-dependent RNA polymerase catalyzes the transcription of DNA into RNA using the four ribonucleoside triphosphates as substrates	470.IX87_15985	Bacteria	Proteobacteria	Gammaproteobacteria	Moraxellales	Moraxellaceae	Acinetobacter	Acinetobacter baumannii	unclassified	unclassified
member	46	-	-	-	-	-	B2I1Z1	-	-	-	-	-	Bacteria	Proteobacteria	Gammaproteobacteria	Moraxellales	Moraxellaceae	Acinetobacter	unclassified	-	-
member	46	-	-	-	-	-	B2I1Z1	-	-	-	-	-	Viruses	Uroviricota	Caudoviricetes	Caudovirales	Myoviridae	unclassified	Acinetobacter phage MD-2021a	-	-
member	46	-	-	-	-	-	B2I1Z2	information storage and processing	Transcription	3NIMH	DNA-dependent RNA polymerase catalyzes the transcription of DNA into RNA using the four ribonucleoside triphosphates as substrates	470.IX87_15990	Bacteria	Proteobacteria	Gammaproteobacteria	Enterobacterales	Enterobacteriaceae	Klebsiella	Klebsiella pneumoniae	unclassified	unclassified
member	46	-	-	-	-	-	B2I1Z2	-	-	-	-	-	Bacteria	Proteobacteria	Gammaproteobacteria	Moraxellales	Moraxellaceae	Acinetobacter	Acinetobacter baumannii	-	-
member	46	-	-	-	-	-	B2I1Z2	-	-	-	-	-	Bacteria	Proteobacteria	Gammaproteobacteria	Moraxellales	Moraxellaceae	Acinetobacter	unclassified	-	-
member	46	-	-	-	-	-	B2IA67	information storage and processing	Transcription	1X3IQ	DNA-dependent RNA polymerase catalyzes the transcription of DNA into RNA using the four ribonucleoside triphosphates as substrates	160492.XF_2632	Bacteria	Proteobacteria	Gammaproteobacteria	Xanthomonadales	Xanthomonadaceae	Xylella	Xylella fastidiosa	unclassified	unclassified
member	46	-	-	-	-	-	B2IA68	information storage and processing	Transcription	1X3ME	DNA-dependent RNA polymerase catalyzes the transcription of DNA into RNA using the four ribonucleoside triphosphates as substrates	160492.XF_2633	Bacteria	Proteobacteria	Gammaproteobacteria	Xanthomonadales	Xanthomonadaceae	Xylella	Xylella fastidiosa	unclassified	unclassified
member	46	-	-	-	-	-	B2IK56	information storage and processing	Transcription	3N9M1	DNA-dependent RNA polymerase catalyzes the transcription of DNA into RNA using the four ribonucleoside triphosphates as substrates	395963.Bind_1348	Bacteria	Proteobacteria	Alphaproteobacteria	Hyphomicrobiales	Beijerinckiaceae	Beijerinckia	Beijerinckia indica	unclassified	unclassified
member	46	-	-	-	-	-	B2IM39	information storage and processing	Transcription	1WV7P	DNA-dependent RNA polymerase catalyzes the transcription of DNA into RNA using the four ribonucleoside triphosphates as substrates	170187.SP_1960	Bacteria	Firmicutes	Bacilli	Lactobacillales	Streptococcaceae	Streptococcus	Streptococcus pneumoniae	unclassified	unclassified
member	46	-	-	-	-	-	B2IM39	-	-	-	-	-	Bacteria	Firmicutes	Bacilli	Lactobacillales	Streptococcaceae	Streptococcus	unclassified	-	-
member	46	-	-	-	-	-	B2J199	information storage and processing	Transcription	1HKY6	DNA-dependent RNA polymerase catalyzes the transcription of DNA into RNA using the four ribonucleoside triphosphates as substrates	63737.Npun_F4986	Bacteria	Cyanobacteria	unclassified	Nostocales	Nostocaceae	Nostoc	Nostoc punctiforme	unclassified	unclassified
member	46	-	-	-	-	-	B2J199	-	-	-	-	-	Bacteria	Cyanobacteria	unclassified	Nostocales	Nostocaceae	Nostoc	Nostoc sp. C052	-	-
member	46	-	-	-	-	-	B2J199	-	-	-	-	-	Bacteria	Cyanobacteria	unclassified	Nostocales	Nostocaceae	Nostoc	unclassified	-	-
member	46	-	-	-	-	-	B2J1A0	information storage and processing	Transcription	1HIRD	DNA-dependent RNA polymerase catalyzes the transcription of DNA into RNA using the four ribonucleoside triphosphates as substrates	63737.Npun_F4987	Bacteria	Cyanobacteria	unclassified	Nostocales	Nostocaceae	Nostoc	Nostoc punctiforme	unclassified	unclassified
member	46	-	-	-	-	-	B2JIH3	information storage and processing	Transcription	1K0RX	DNA-dependent RNA polymerase catalyzes the transcription of DNA into RNA using the four ribonucleoside triphosphates as substrates	391038.Bphy_2847	Bacteria	Proteobacteria	Betaproteobacteria	Burkholderiales	Burkholderiaceae	Paraburkholderia	Paraburkholderia phymatum	unclassified	unclassified
member	46	-	-	-	-	-	B2JIH4	information storage and processing	Transcription	1JZZZ	DNA-dependent RNA polymerase catalyzes the transcription of DNA into RNA using the four ribonucleoside triphosphates as substrates	391038.Bphy_2848	Bacteria	Proteobacteria	Betaproteobacteria	Burkholderiales	Burkholderiaceae	Paraburkholderia	Paraburkholderia phymatum	unclassified	unclassified
member	46	-	-	-	-	-	B2K113	information storage and processing	Transcription	41ECH	DNA-dependent RNA polymerase catalyzes the transcription of DNA into RNA using the four ribonucleoside triphosphates as substrates	214092.YPO3747	Bacteria	Proteobacteria	Gammaproteobacteria	Enterobacterales	Yersiniaceae	Yersinia	Yersinia intermedia	unclassified	unclassified
member	46	-	-	-	-	-	B2K113	-	-	-	-	-	Bacteria	Proteobacteria	Gammaproteobacteria	Enterobacterales	Yersiniaceae	Yersinia	Yersinia pestis	-	-
member	46	-	-	-	-	-	B2K113	-	-	-	-	-	Bacteria	Proteobacteria	Gammaproteobacteria	Enterobacterales	Yersiniaceae	Yersinia	Yersinia pseudotuberculosis	-	-
member	46	-	-	-	-	-	B2K113	-	-	-	-	-	Bacteria	Proteobacteria	Gammaproteobacteria	Enterobacterales	Yersiniaceae	Yersinia	unclassified	-	-
member	46	-	-	-	-	-	B2K114	information storage and processing	Transcription	41EVC	DNA-dependent RNA polymerase catalyzes the transcription of DNA into RNA using the four ribonucleoside triphosphates as substrates	214092.YPO3746	Bacteria	Proteobacteria	Gammaproteobacteria	Enterobacterales	Yersiniaceae	Yersinia	Yersinia intermedia	unclassified	unclassified
member	46	-	-	-	-	-	B2K114	-	-	-	-	-	Bacteria	Proteobacteria	Gammaproteobacteria	Enterobacterales	Yersiniaceae	Yersinia	Yersinia pestis	-	-
member	46	-	-	-	-	-	B2K114	-	-	-	-	-	Bacteria	Proteobacteria	Gammaproteobacteria	Enterobacterales	Yersiniaceae	Yersinia	Yersinia pseudotuberculosis	-	-
member	46	-	-	-	-	-	B2K114	-	-	-	-	-	Bacteria	Proteobacteria	Gammaproteobacteria	Enterobacterales	Yersiniaceae	Yersinia	unclassified	-	-
member	46	-	-	-	-	-	B2KEN0	information storage and processing	Transcription	1WVVI	DNA-dependent RNA polymerase catalyzes the transcription of DNA into RNA using the four ribonucleoside triphosphates as substrates	631362.Thi970DRAFT_01951	Bacteria	Elusimicrobia	Elusimicrobia	Elusimicrobiales	Elusimicrobiaceae	Elusimicrobium	Elusimicrobium minutum	unclassified	unclassified
member	46	-	-	-	-	-	B2LMI1	information storage and processing	Transcription	3GFWY	DNA-directed RNA polymerase	3702.ATCG00180.1	Eukaryota	Streptophyta	Magnoliopsida	Asterales	Asteraceae	Guizotia	Guizotia abyssinica	unclassified	unclassified
member	46	-	-	-	-	-	B2RL44	information storage and processing	Transcription	22VWB	DNA-dependent RNA polymerase catalyzes the transcription of DNA into RNA using the four ribonucleoside triphosphates as substrates	431947.PGN_1570	Bacteria	Bacteroidetes	Bacteroidia	Bacteroidales	Porphyromonadaceae	Porphyromonas	Porphyromonas gingivalis	unclassified	unclassified
member	46	-	-	-	-	-	B2RL45	information storage and processing	Transcription	22X4R	DNA-dependent RNA polymerase catalyzes the transcription of DNA into RNA using the four ribonucleoside triphosphates as substrates	431947.PGN_1571	Bacteria	Bacteroidetes	Bacteroidia	Bacteroidales	Porphyromonadaceae	Porphyromonas	Porphyromonas gingivalis	unclassified	unclassified
member	46	-	-	-	-	-	B2S091	information storage and processing	Transcription	2J5S7	DNA-dependent RNA polymerase catalyzes the transcription of DNA into RNA using the four ribonucleoside triphosphates as substrates	314723.BH0388	Bacteria	Spirochaetes	Spirochaetia	Spirochaetales	Borreliaceae	Borrelia	Borrelia hermsii	unclassified	unclassified
member	46	-	-	-	-	-	B2S092	information storage and processing	Transcription	2J5JV	DNA-dependent RNA polymerase catalyzes the transcription of DNA into RNA using the four ribonucleoside triphosphates as substrates	314723.BH0389	Bacteria	Spirochaetes	Spirochaetia	Spirochaetales	Borreliaceae	Borrelia	Borrelia hermsii	unclassified	unclassified
member	46	-	-	-	-	-	B2S2I9	information storage and processing	Transcription	2J5S7	DNA-dependent RNA polymerase catalyzes the transcription of DNA into RNA using the four ribonucleoside triphosphates as substrates	243276.TPANIC_0242	Bacteria	Spirochaetes	Spirochaetia	Spirochaetales	Treponemataceae	Treponema	Treponema pallidum	unclassified	unclassified
member	46	-	-	-	-	-	B2S2I9	-	-	-	-	-	Bacteria	Spirochaetes	Spirochaetia	Spirochaetales	Treponemataceae	Treponema	Treponema paraluiscuniculi	-	-
member	46	-	-	-	-	-	B2S2I9	-	-	-	-	-	Bacteria	Spirochaetes	Spirochaetia	Spirochaetales	Treponemataceae	Treponema	unclassified	-	-
member	46	-	-	-	-	-	B2S686	information storage and processing	Transcription	1J22U	DNA-dependent RNA polymerase catalyzes the transcription of DNA into RNA using the four ribonucleoside triphosphates as substrates	224914.BMEI0750	Bacteria	Proteobacteria	Alphaproteobacteria	Hyphomicrobiales	Brucellaceae	Brucella	Brucella abortus	unclassified	unclassified
member	46	-	-	-	-	-	B2S686	-	-	-	-	-	Bacteria	Proteobacteria	Alphaproteobacteria	Hyphomicrobiales	Brucellaceae	Brucella	unclassified	-	-
member	46	-	-	-	-	-	B2S687	information storage and processing	Transcription	1J23K	DNA-dependent RNA polymerase catalyzes the transcription of DNA into RNA using the four ribonucleoside triphosphates as substrates	224914.BMEI0749	Bacteria	Proteobacteria	Alphaproteobacteria	Hyphomicrobiales	Brucellaceae	Brucella	Brucella abortus	unclassified	unclassified
member	46	-	-	-	-	-	B2S687	-	-	-	-	-	Bacteria	Proteobacteria	Alphaproteobacteria	Hyphomicrobiales	Brucellaceae	Brucella	Brucella melitensis	-	-
member	46	-	-	-	-	-	B2S687	-	-	-	-	-	Bacteria	Proteobacteria	Alphaproteobacteria	Hyphomicrobiales	Brucellaceae	Brucella	Brucella ovis	-	-
member	46	-	-	-	-	-	B2S687	-	-	-	-	-	Bacteria	Proteobacteria	Alphaproteobacteria	Hyphomicrobiales	Brucellaceae	Brucella	Brucella suis	-	-
member	46	-	-	-	-	-	B2S687	-	-	-	-	-	Bacteria	Proteobacteria	Alphaproteobacteria	Hyphomicrobiales	Brucellaceae	Brucella	unclassified	-	-
member	46	-	-	-	-	-	B2SFD6	information storage and processing	Transcription	46008	DNA-dependent RNA polymerase catalyzes the transcription of DNA into RNA using the four ribonucleoside triphosphates as substrates	177416.FTT_0144	Bacteria	Proteobacteria	Gammaproteobacteria	Thiotrichales	Francisellaceae	Francisella	Francisella tularensis	unclassified	unclassified
member	46	-	-	-	-	-	B2SFD7	information storage and processing	Transcription	45ZP4	DNA-dependent RNA polymerase catalyzes the transcription of DNA into RNA using the four ribonucleoside triphosphates as substrates	177416.FTT_0145	Bacteria	Proteobacteria	Gammaproteobacteria	Thiotrichales	Francisellaceae	Francisella	Francisella tularensis	unclassified	unclassified
member	46	-	-	-	-	-	B2SQQ2	information storage and processing	Transcription	1X3IQ	DNA-dependent RNA polymerase catalyzes the transcription of DNA into RNA using the four ribonucleoside triphosphates as substrates	360094.PXO_04529	Bacteria	Proteobacteria	Gammaproteobacteria	Xanthomonadales	Xanthomonadaceae	Xanthomonas	Xanthomonas oryzae	unclassified	unclassified
member	46	-	-	-	-	-	B2T758	information storage and processing	Transcription	1K0RX	DNA-dependent RNA polymerase catalyzes the transcription of DNA into RNA using the four ribonucleoside triphosphates as substrates	398527.Bphyt_3651	Bacteria	Proteobacteria	Betaproteobacteria	Burkholderiales	Burkholderiaceae	Paraburkholderia	Paraburkholderia aromaticivorans	unclassified	unclassified
member	46	-	-	-	-	-	B2T758	-	-	-	-	-	Bacteria	Proteobacteria	Betaproteobacteria	Burkholderiales	Burkholderiaceae	Paraburkholderia	Paraburkholderia phytofirmans	-	-
member	46	-	-	-	-	-	B2T758	-	-	-	-	-	Bacteria	Proteobacteria	Betaproteobacteria	Burkholderiales	Burkholderiaceae	Paraburkholderia	Paraburkholderia sp. BL18I3N2	-	-
member	46	-	-	-	-	-	B2T758	-	-	-	-	-	Bacteria	Proteobacteria	Betaproteobacteria	Burkholderiales	Burkholderiaceae	Paraburkholderia	unclassified	-	-
member	46	-	-	-	-	-	B2T759	information storage and processing	Transcription	1JZZZ	DNA-dependent RNA polymerase catalyzes the transcription of DNA into RNA using the four ribonucleoside triphosphates as substrates	398527.Bphyt_3652	Bacteria	Proteobacteria	Betaproteobacteria	Burkholderiales	Burkholderiaceae	Paraburkholderia	Paraburkholderia phytofirmans	unclassified	unclassified
member	46	-	-	-	-	-	B2T759	-	-	-	-	-	Bacteria	Proteobacteria	Betaproteobacteria	Burkholderiales	Burkholderiaceae	Paraburkholderia	Paraburkholderia sp. BL18I3N2	-	-
member	46	-	-	-	-	-	B2T759	-	-	-	-	-	Bacteria	Proteobacteria	Betaproteobacteria	Burkholderiales	Burkholderiaceae	Paraburkholderia	unclassified	-	-
member	46	-	-	-	-	-	B2TIG8	information storage and processing	Transcription	36EKQ	DNA-dependent RNA polymerase catalyzes the transcription of DNA into RNA using the four ribonucleoside triphosphates as substrates	1415774.U728_2729	Bacteria	Firmicutes	Clostridia	Eubacteriales	Clostridiaceae	Clostridium	Clostridium botulinum	unclassified	unclassified
member	46	-	-	-	-	-	B2TIG9	information storage and processing	Transcription	36EQT	DNA-dependent RNA polymerase catalyzes the transcription of DNA into RNA using the four ribonucleoside triphosphates as substrates	1415774.U728_2730	Bacteria	Firmicutes	Clostridia	Eubacteriales	Clostridiaceae	Clostridium	Clostridium botulinum	unclassified	unclassified
member	46	-	-	-	-	-	B2TWH3	information storage and processing	Transcription	3XMJ3	DNA-dependent RNA polymerase catalyzes the transcription of DNA into RNA using the four ribonucleoside triphosphates as substrates	155864.EDL933_5317	Bacteria	Firmicutes	Bacilli	Lactobacillales	Streptococcaceae	Streptococcus	Streptococcus pneumoniae	unclassified	unclassified
member	46	-	-	-	-	-	B2TWH3	-	-	-	-	-	Bacteria	Proteobacteria	Gammaproteobacteria	Enterobacterales	Enterobacteriaceae	Enterobacter	Enterobacter hormaechei	-	-
member	46	-	-	-	-	-	B2TWH3	-	-	-	-	-	Bacteria	Proteobacteria	Gammaproteobacteria	Enterobacterales	Enterobacteriaceae	Enterobacter	Enterobacter sp. EC-NT1	-	-
member	46	-	-	-	-	-	B2TWH3	-	-	-	-	-	Bacteria	Proteobacteria	Gammaproteobacteria	Enterobacterales	Enterobacteriaceae	Escherichia	Escherichia coli	-	-
member	46	-	-	-	-	-	B2TWH3	-	-	-	-	-	Bacteria	Proteobacteria	Gammaproteobacteria	Enterobacterales	Enterobacteriaceae	Escherichia	Escherichia sp. 4726-5	-	-
member	46	-	-	-	-	-	B2TWH3	-	-	-	-	-	Bacteria	Proteobacteria	Gammaproteobacteria	Enterobacterales	Enterobacteriaceae	Escherichia	Escherichia sp. MOD1-EC6475	-	-
member	46	-	-	-	-	-	B2TWH3	-	-	-	-	-	Bacteria	Proteobacteria	Gammaproteobacteria	Enterobacterales	Enterobacteriaceae	Escherichia	Escherichia sp. MR	-	-
member	46	-	-	-	-	-	B2TWH3	-	-	-	-	-	Bacteria	Proteobacteria	Gammaproteobacteria	Enterobacterales	Enterobacteriaceae	Klebsiella	Klebsiella oxytoca	-	-
member	46	-	-	-	-	-	B2TWH3	-	-	-	-	-	Bacteria	Proteobacteria	Gammaproteobacteria	Enterobacterales	Enterobacteriaceae	Klebsiella	Klebsiella pneumoniae	-	-
member	46	-	-	-	-	-	B2TWH3	-	-	-	-	-	Bacteria	Proteobacteria	Gammaproteobacteria	Enterobacterales	Enterobacteriaceae	Salmonella	Salmonella sp. HNK130	-	-
member	46	-	-	-	-	-	B2TWH3	-	-	-	-	-	Bacteria	Proteobacteria	Gammaproteobacteria	Enterobacterales	Enterobacteriaceae	Shigella	Shigella boydii	-	-
member	46	-	-	-	-	-	B2TWH3	-	-	-	-	-	Bacteria	Proteobacteria	Gammaproteobacteria	Enterobacterales	Enterobacteriaceae	Shigella	Shigella dysenteriae	-	-
member	46	-	-	-	-	-	B2TWH3	-	-	-	-	-	Bacteria	Proteobacteria	Gammaproteobacteria	Enterobacterales	Enterobacteriaceae	Shigella	Shigella flexneri	-	-
member	46	-	-	-	-	-	B2TWH3	-	-	-	-	-	Bacteria	Proteobacteria	Gammaproteobacteria	Enterobacterales	Enterobacteriaceae	Shigella	Shigella genomosp. SF-2015	-	-
member	46	-	-	-	-	-	B2TWH3	-	-	-	-	-	Bacteria	Proteobacteria	Gammaproteobacteria	Enterobacterales	Enterobacteriaceae	Shigella	Shigella sonnei	-	-
member	46	-	-	-	-	-	B2TWH3	-	-	-	-	-	Bacteria	Proteobacteria	Gammaproteobacteria	Enterobacterales	Enterobacteriaceae	Shigella	Shigella sp. FC1172	-	-
member	46	-	-	-	-	-	B2TWH3	-	-	-	-	-	Bacteria	Proteobacteria	Gammaproteobacteria	Enterobacterales	Enterobacteriaceae	Shigella	Shigella sp. FC1180	-	-
member	46	-	-	-	-	-	B2TWH3	-	-	-	-	-	Bacteria	Proteobacteria	Gammaproteobacteria	Enterobacterales	Enterobacteriaceae	Shigella	Shigella sp. FC2045	-	-
member	46	-	-	-	-	-	B2TWH3	-	-	-	-	-	Bacteria	Proteobacteria	Gammaproteobacteria	Enterobacterales	Enterobacteriaceae	Shigella	Shigella sp. FC2928	-	-
member	46	-	-	-	-	-	B2TWH3	-	-	-	-	-	Bacteria	Proteobacteria	Gammaproteobacteria	Enterobacterales	Enterobacteriaceae	Shigella	Shigella sp. FC569	-	-
member	46	-	-	-	-	-	B2TWH3	-	-	-	-	-	Bacteria	Proteobacteria	Gammaproteobacteria	Enterobacterales	Enterobacteriaceae	Shigella	Shigella sp. PAMC 28760	-	-
member	46	-	-	-	-	-	B2TWH3	-	-	-	-	-	Bacteria	Proteobacteria	Gammaproteobacteria	Enterobacterales	Enterobacteriaceae	unclassified	Enterobacteriaceae bacterium TzEc051	-	-
member	46	-	-	-	-	-	B2TWH3	-	-	-	-	-	Bacteria	Proteobacteria	Gammaproteobacteria	Enterobacterales	Enterobacteriaceae	unclassified	Enterobacteriaceae bacterium TzEc052	-	-
member	46	-	-	-	-	-	B2TWH3	-	-	-	-	-	Bacteria	Proteobacteria	Gammaproteobacteria	Enterobacterales	Enterobacteriaceae	unclassified	Enterobacteriaceae bacterium TzEc077	-	-
member	46	-	-	-	-	-	B2TWH3	-	-	-	-	-	Bacteria	Proteobacteria	Gammaproteobacteria	Enterobacterales	Enterobacteriaceae	unclassified	unclassified	-	-
member	46	-	-	-	-	-	B2TWH3	-	-	-	-	-	unclassified	unclassified	unclassified	unclassified	unclassified	unclassified	Cloning vector pIA423	-	-
member	46	-	-	-	-	-	B2TWH4	information storage and processing	Transcription	3XMYU	DNA-dependent RNA polymerase catalyzes the transcription of DNA into RNA using the four ribonucleoside triphosphates as substrates	155864.EDL933_5318	Bacteria	Proteobacteria	Gammaproteobacteria	Enterobacterales	Enterobacteriaceae	Shigella	Shigella boydii	unclassified	unclassified
member	46	-	-	-	-	-	B2TWH4	-	-	-	-	-	Bacteria	Proteobacteria	Gammaproteobacteria	Enterobacterales	Enterobacteriaceae	unclassified	unclassified	-	-
member	46	-	-	-	-	-	B2UEN6	information storage and processing	Transcription	1JZZZ	DNA-dependent RNA polymerase catalyzes the transcription of DNA into RNA using the four ribonucleoside triphosphates as substrates	402626.Rpic_3314	Bacteria	Proteobacteria	Betaproteobacteria	Burkholderiales	Burkholderiaceae	Ralstonia	Ralstonia pickettii	unclassified	unclassified
member	46	-	-	-	-	-	B2UEN6	-	-	-	-	-	Bacteria	Proteobacteria	Betaproteobacteria	Burkholderiales	Burkholderiaceae	Ralstonia	Ralstonia sp. PBBBR1	-	-
member	46	-	-	-	-	-	B2UEN6	-	-	-	-	-	Bacteria	Proteobacteria	Betaproteobacteria	Burkholderiales	Burkholderiaceae	Ralstonia	unclassified	-	-
member	46	-	-	-	-	-	B2UQY1	information storage and processing	Transcription	2ITYC	DNA-dependent RNA polymerase catalyzes the transcription of DNA into RNA using the four ribonucleoside triphosphates as substrates	349741.Amuc_1040	Bacteria	Verrucomicrobia	Verrucomicrobiae	Verrucomicrobiales	Akkermansiaceae	Akkermansia	Akkermansia muciniphila	unclassified	unclassified
member	46	-	-	-	-	-	B2UUV9	information storage and processing	Transcription	42NAW	DNA-dependent RNA polymerase catalyzes the transcription of DNA into RNA using the four ribonucleoside triphosphates as substrates	85962.C694_06195	Bacteria	Proteobacteria	Epsilonproteobacteria	Campylobacterales	Helicobacteraceae	Helicobacter	Helicobacter pylori	unclassified	unclassified
member	46	-	-	-	-	-	B2UYA3	information storage and processing	Transcription	36EKQ	DNA-dependent RNA polymerase catalyzes the transcription of DNA into RNA using the four ribonucleoside triphosphates as substrates	536233.CLO_3552	Bacteria	Firmicutes	Clostridia	Eubacteriales	Clostridiaceae	Clostridium	Clostridium botulinum	unclassified	unclassified
member	46	-	-	-	-	-	B2UYA4	information storage and processing	Transcription	36EQT	DNA-dependent RNA polymerase catalyzes the transcription of DNA into RNA using the four ribonucleoside triphosphates as substrates	536233.CLO_3551	Bacteria	Firmicutes	Clostridia	Eubacteriales	Clostridiaceae	Clostridium	Clostridium botulinum	unclassified	unclassified
member	46	-	-	-	-	-	B2V7L9	information storage and processing	Transcription	2G3I4	DNA-dependent RNA polymerase catalyzes the transcription of DNA into RNA using the four ribonucleoside triphosphates as substrates	436114.SYO3AOP1_0297	Bacteria	Aquificae	Aquificae	Aquificales	Hydrogenothermaceae	Sulfurihydrogenibium	Sulfurihydrogenibium sp. YO3AOP1	unclassified	unclassified
member	46	-	-	-	-	-	B2VG96	information storage and processing	Transcription	3X5EJ	DNA-dependent RNA polymerase catalyzes the transcription of DNA into RNA using the four ribonucleoside triphosphates as substrates	465817.ETA_01550	Bacteria	Proteobacteria	Gammaproteobacteria	Enterobacterales	Erwiniaceae	Erwinia	Erwinia tasmaniensis	unclassified	unclassified
member	46	-	-	-	-	-	B2VG97	information storage and processing	Transcription	3X4PG	DNA-dependent RNA polymerase catalyzes the transcription of DNA into RNA using the four ribonucleoside triphosphates as substrates	465817.ETA_01560	Bacteria	Proteobacteria	Gammaproteobacteria	Enterobacterales	Erwiniaceae	Erwinia	Erwinia tasmaniensis	unclassified	unclassified
member	46	-	-	-	-	-	B2X1Z3	information storage and processing	Transcription	34HEV	DNA-dependent RNA polymerase catalyzes the transcription of DNA into RNA using the four ribonucleoside triphosphates as substrates	3055.DAA00969	Eukaryota	Chlorophyta	Chlorophyceae	Oedogoniales	Oedogoniaceae	Oedogonium	Oedogonium cardiacum	unclassified	unclassified
member	46	-	-	-	-	-	B2XWP0	information storage and processing	Transcription	3GFWY	DNA-directed RNA polymerase	3702.ATCG00180.1	Eukaryota	Streptophyta	Magnoliopsida	Caryophyllales	Polygonaceae	Fagopyrum	Fagopyrum esculentum	unclassified	unclassified
member	46	-	-	-	-	-	B2Y1V7	information storage and processing	Transcription	3I12Y	DNA-dependent RNA polymerase catalyzes the transcription of DNA into RNA using the four ribonucleoside triphosphates as substrates	59689.scaffold_201046.1	Eukaryota	Streptophyta	Gnetopsida	Welwitschiales	Welwitschiaceae	Welwitschia	Welwitschia mirabilis	unclassified	unclassified
member	46	-	-	-	-	-	B3CV54	information storage and processing	Transcription	47ETY	DNA-dependent RNA polymerase catalyzes the transcription of DNA into RNA using the four ribonucleoside triphosphates as substrates	357244.OTBS_0207	Bacteria	Proteobacteria	Alphaproteobacteria	Rickettsiales	Rickettsiaceae	Orientia	Orientia tsutsugamushi	unclassified	unclassified
member	46	-	-	-	-	-	B3DTE1	information storage and processing	Transcription	4CZ1D	DNA-dependent RNA polymerase catalyzes the transcription of DNA into RNA using the four ribonucleoside triphosphates as substrates	216816.GS08_02450	Bacteria	Actinobacteria	Actinomycetia	Bifidobacteriales	Bifidobacteriaceae	Bifidobacterium	Bifidobacterium longum	unclassified	unclassified
member	46	-	-	-	-	-	B3DTE1	-	-	-	-	-	Bacteria	Actinobacteria	Actinomycetia	Bifidobacteriales	Bifidobacteriaceae	Bifidobacterium	Bifidobacterium longum CAG:69	-	-
member	46	-	-	-	-	-	B3DTE1	-	-	-	-	-	Bacteria	Actinobacteria	Actinomycetia	Bifidobacteriales	Bifidobacteriaceae	unclassified	Bifidobacteriaceae bacterium MCC01972	-	-
member	46	-	-	-	-	-	B3DTE1	-	-	-	-	-	Bacteria	Actinobacteria	Actinomycetia	Bifidobacteriales	Bifidobacteriaceae	unclassified	Bifidobacteriaceae bacterium MCC01975	-	-
member	46	-	-	-	-	-	B3DTE1	-	-	-	-	-	Bacteria	Actinobacteria	Actinomycetia	Bifidobacteriales	Bifidobacteriaceae	unclassified	Bifidobacteriaceae bacterium MCC01979	-	-
member	46	-	-	-	-	-	B3DTE1	-	-	-	-	-	Bacteria	Actinobacteria	Actinomycetia	Bifidobacteriales	Bifidobacteriaceae	unclassified	Bifidobacteriaceae bacterium MCC01983	-	-
member	46	-	-	-	-	-	B3DTE1	-	-	-	-	-	Bacteria	Actinobacteria	Actinomycetia	Bifidobacteriales	Bifidobacteriaceae	unclassified	Bifidobacteriaceae bacterium MCC01984	-	-
member	46	-	-	-	-	-	B3DTE1	-	-	-	-	-	Bacteria	Actinobacteria	Actinomycetia	Bifidobacteriales	Bifidobacteriaceae	unclassified	Bifidobacteriaceae bacterium MCC01986	-	-
member	46	-	-	-	-	-	B3DTE1	-	-	-	-	-	Bacteria	Actinobacteria	Actinomycetia	Bifidobacteriales	Bifidobacteriaceae	unclassified	Bifidobacteriaceae bacterium MCC01990	-	-
member	46	-	-	-	-	-	B3DTE2	information storage and processing	Transcription	4CZ3W	DNA-dependent RNA polymerase catalyzes the transcription of DNA into RNA using the four ribonucleoside triphosphates as substrates	216816.GS08_02445	Bacteria	Actinobacteria	Actinomycetia	Bifidobacteriales	Bifidobacteriaceae	Bifidobacterium	Bifidobacterium longum	unclassified	unclassified
member	46	-	-	-	-	-	B3E163	information storage and processing	Transcription	37FZ1	DNA-dependent RNA polymerase catalyzes the transcription of DNA into RNA using the four ribonucleoside triphosphates as substrates	481448.Minf_0804	Bacteria	Verrucomicrobia	Methylacidiphilae	Methylacidiphilales	Methylacidiphilaceae	Methylacidiphilum	Methylacidiphilum infernorum	unclassified	unclassified
member	46	-	-	-	-	-	B3E164	information storage and processing	Transcription	37G3C	DNA-dependent RNA polymerase catalyzes the transcription of DNA into RNA using the four ribonucleoside triphosphates as substrates	481448.Minf_0805	Bacteria	Verrucomicrobia	Methylacidiphilae	Methylacidiphilales	Methylacidiphilaceae	Methylacidiphilum	Methylacidiphilum infernorum	unclassified	unclassified
member	46	-	-	-	-	-	B3E7S8	information storage and processing	Transcription	2WIW5	DNA-dependent RNA polymerase catalyzes the transcription of DNA into RNA using the four ribonucleoside triphosphates as substrates	398767.Glov_1339	Bacteria	Proteobacteria	Deltaproteobacteria	Desulfuromonadales	Geobacteraceae	Trichlorobacter	Trichlorobacter lovleyi	unclassified	unclassified
member	46	-	-	-	-	-	B3E7S9	information storage and processing	Transcription	2WISU	DNA-dependent RNA polymerase catalyzes the transcription of DNA into RNA using the four ribonucleoside triphosphates as substrates	398767.Glov_1340	Bacteria	Proteobacteria	Deltaproteobacteria	Desulfuromonadales	Geobacteraceae	Trichlorobacter	Trichlorobacter lovleyi	unclassified	unclassified
member	46	-	-	-	-	-	B3EER3	information storage and processing	Transcription	1FDP6	DNA-dependent RNA polymerase catalyzes the transcription of DNA into RNA using the four ribonucleoside triphosphates as substrates	290315.Clim_0197	Bacteria	Chlorobi	Chlorobia	Chlorobiales	Chlorobiaceae	Chlorobium	Chlorobium limicola	unclassified	unclassified
member	46	-	-	-	-	-	B3EL62	information storage and processing	Transcription	1FDP6	DNA-dependent RNA polymerase catalyzes the transcription of DNA into RNA using the four ribonucleoside triphosphates as substrates	331678.Cphamn1_0320	Bacteria	Chlorobi	Chlorobia	Chlorobiales	Chlorobiaceae	Chlorobium	Chlorobium phaeobacteroides	unclassified	unclassified
member	46	-	-	-	-	-	B3ETY9	information storage and processing	Transcription	47JP0	DNA-dependent RNA polymerase catalyzes the transcription of DNA into RNA using the four ribonucleoside triphosphates as substrates	452471.Aasi_1395	Bacteria	Bacteroidetes	Cytophagia	Cytophagales	Amoebophilaceae	Candidatus Amoebophilus	Candidatus Amoebophilus asiaticus	unclassified	unclassified
member	46	-	-	-	-	-	B3GYV5	information storage and processing	Transcription	1Y7A2	DNA-dependent RNA polymerase catalyzes the transcription of DNA into RNA using the four ribonucleoside triphosphates as substrates	228399.appser1_18530	Bacteria	Proteobacteria	Gammaproteobacteria	Pasteurellales	Pasteurellaceae	Actinobacillus	Actinobacillus pleuropneumoniae	unclassified	unclassified
member	46	-	-	-	-	-	B3PK30	information storage and processing	Transcription	1FH46	DNA-dependent RNA polymerase catalyzes the transcription of DNA into RNA using the four ribonucleoside triphosphates as substrates	498211.CJA_0692	Bacteria	Proteobacteria	Gammaproteobacteria	Cellvibrionales	Cellvibrionaceae	Cellvibrio	Cellvibrio japonicus	unclassified	unclassified
member	46	-	-	-	-	-	B3PK31	information storage and processing	Transcription	1FH5X	DNA-dependent RNA polymerase catalyzes the transcription of DNA into RNA using the four ribonucleoside triphosphates as substrates	498211.CJA_0693	Bacteria	Proteobacteria	Gammaproteobacteria	Cellvibrionales	Cellvibrionaceae	Cellvibrio	Cellvibrio japonicus	unclassified	unclassified
member	46	-	-	-	-	-	B3PM77	information storage and processing	Transcription	3WT3X	DNA-dependent RNA polymerase catalyzes the transcription of DNA into RNA using the four ribonucleoside triphosphates as substrates	243272.MARTH_orf213	Bacteria	Tenericutes	unclassified	Mycoplasmoidales	Metamycoplasmataceae	Metamycoplasma	Metamycoplasma arthritidis	unclassified	unclassified
member	46	-	-	-	-	-	B3PW59	information storage and processing	Transcription	4BATA	DNA-dependent RNA polymerase catalyzes the transcription of DNA into RNA using the four ribonucleoside triphosphates as substrates	491916.RHECIAT_CH0001741	Bacteria	Proteobacteria	Alphaproteobacteria	Hyphomicrobiales	Rhizobiaceae	Rhizobium	Rhizobium etli	unclassified	unclassified
member	46	-	-	-	-	-	B3PW59	-	-	-	-	-	Bacteria	Proteobacteria	Alphaproteobacteria	Hyphomicrobiales	Rhizobiaceae	Rhizobium	Rhizobium phaseoli	-	-
member	46	-	-	-	-	-	B3PW59	-	-	-	-	-	Bacteria	Proteobacteria	Alphaproteobacteria	Hyphomicrobiales	Rhizobiaceae	Rhizobium	unclassified	-	-
member	46	-	-	-	-	-	B3PW60	information storage and processing	Transcription	4B8ZF	DNA-dependent RNA polymerase catalyzes the transcription of DNA into RNA using the four ribonucleoside triphosphates as substrates	491916.RHECIAT_CH0001742	Bacteria	Proteobacteria	Alphaproteobacteria	Hyphomicrobiales	Rhizobiaceae	Rhizobium	Rhizobium etli	unclassified	unclassified
member	46	-	-	-	-	-	B3PW60	-	-	-	-	-	Bacteria	Proteobacteria	Alphaproteobacteria	Hyphomicrobiales	Rhizobiaceae	Rhizobium	Rhizobium leguminosarum	-	-
member	46	-	-	-	-	-	B3PW60	-	-	-	-	-	Bacteria	Proteobacteria	Alphaproteobacteria	Hyphomicrobiales	Rhizobiaceae	Rhizobium	Rhizobium phaseoli	-	-
member	46	-	-	-	-	-	B3PW60	-	-	-	-	-	Bacteria	Proteobacteria	Alphaproteobacteria	Hyphomicrobiales	Rhizobiaceae	Rhizobium	unclassified	-	-
member	46	-	-	-	-	-	B3QBZ9	information storage and processing	Transcription	3JQRW	DNA-dependent RNA polymerase catalyzes the transcription of DNA into RNA using the four ribonucleoside triphosphates as substrates	258594.RPA3267	Bacteria	Proteobacteria	Alphaproteobacteria	Hyphomicrobiales	Bradyrhizobiaceae	Rhodopseudomonas	Rhodopseudomonas palustris	unclassified	unclassified
member	46	-	-	-	-	-	B3QC00	information storage and processing	Transcription	3JR0M	DNA-dependent RNA polymerase catalyzes the transcription of DNA into RNA using the four ribonucleoside triphosphates as substrates	258594.RPA3268	Bacteria	Proteobacteria	Alphaproteobacteria	Hyphomicrobiales	Bradyrhizobiaceae	Rhodopseudomonas	Rhodopseudomonas palustris	unclassified	unclassified
member	46	-	-	-	-	-	B3QQS1	information storage and processing	Transcription	1FDP6	DNA-dependent RNA polymerase catalyzes the transcription of DNA into RNA using the four ribonucleoside triphosphates as substrates	517417.Cpar_1882	Bacteria	Chlorobi	Chlorobia	Chlorobiales	Chlorobiaceae	Chlorobaculum	Chlorobaculum parvum	unclassified	unclassified
member	46	-	-	-	-	-	B3QYL5	information storage and processing	Transcription	1FDP6	DNA-dependent RNA polymerase catalyzes the transcription of DNA into RNA using the four ribonucleoside triphosphates as substrates	517418.Ctha_1179	Bacteria	Chlorobi	Chlorobia	Chlorobiales	Chlorobiaceae	Chloroherpeton	Chloroherpeton thalassium	unclassified	unclassified
member	46	-	-	-	-	-	B3R7T5	information storage and processing	Transcription	1K0RX	DNA-dependent RNA polymerase catalyzes the transcription of DNA into RNA using the four ribonucleoside triphosphates as substrates	977880.RALTA_A2957	Bacteria	Proteobacteria	Betaproteobacteria	Burkholderiales	Burkholderiaceae	Cupriavidus	Cupriavidus taiwanensis	unclassified	unclassified
member	46	-	-	-	-	-	B3R7T6	information storage and processing	Transcription	1JZZZ	DNA-dependent RNA polymerase catalyzes the transcription of DNA into RNA using the four ribonucleoside triphosphates as substrates	977880.RALTA_A2958	Bacteria	Proteobacteria	Betaproteobacteria	Burkholderiales	Burkholderiaceae	Cupriavidus	Cupriavidus taiwanensis	unclassified	unclassified
member	46	-	-	-	-	-	B3TN43	information storage and processing	Transcription	3I7FS	DNA-directed RNA polymerase	37682.AFH89500	Eukaryota	Streptophyta	Magnoliopsida	Poales	Poaceae	Brachypodium	Brachypodium distachyon	unclassified	unclassified
member	46	-	-	-	-	-	B3WAM7	information storage and processing	Transcription	3F3KF	DNA-dependent RNA polymerase catalyzes the transcription of DNA into RNA using the four ribonucleoside triphosphates as substrates	543734.LCABL_26800	Bacteria	Firmicutes	Bacilli	Lactobacillales	Lactobacillaceae	Lacticaseibacillus	Lacticaseibacillus casei	unclassified	unclassified
member	46	-	-	-	-	-	B3WAM7	-	-	-	-	-	Bacteria	Firmicutes	Bacilli	Lactobacillales	Lactobacillaceae	Lacticaseibacillus	Lacticaseibacillus paracasei	-	-
member	46	-	-	-	-	-	B3WAM7	-	-	-	-	-	Bacteria	Firmicutes	Bacilli	Lactobacillales	Lactobacillaceae	Lacticaseibacillus	unclassified	-	-
member	46	-	-	-	-	-	B3WAM8	information storage and processing	Transcription	3F4ET	DNA-dependent RNA polymerase catalyzes the transcription of DNA into RNA using the four ribonucleoside triphosphates as substrates	543734.LCABL_26820	Bacteria	Firmicutes	Bacilli	Lactobacillales	Lactobacillaceae	Lacticaseibacillus	Lacticaseibacillus casei	unclassified	unclassified
member	46	-	-	-	-	-	B3WAM8	-	-	-	-	-	Bacteria	Firmicutes	Bacilli	Lactobacillales	Lactobacillaceae	Lacticaseibacillus	Lacticaseibacillus paracasei	-	-
member	46	-	-	-	-	-	B4E5B2	information storage and processing	Transcription	1JZZZ	DNA-dependent RNA polymerase catalyzes the transcription of DNA into RNA using the four ribonucleoside triphosphates as substrates	216591.BCAL0226	Bacteria	Proteobacteria	Betaproteobacteria	Burkholderiales	Burkholderiaceae	Burkholderia	Burkholderia cenocepacia	unclassified	unclassified
member	46	-	-	-	-	-	B4E5B2	-	-	-	-	-	Bacteria	Proteobacteria	Betaproteobacteria	Burkholderiales	Burkholderiaceae	Burkholderia	Burkholderia cepacia	-	-
member	46	-	-	-	-	-	B4E5B3	information storage and processing	Transcription	1K0RX	DNA-dependent RNA polymerase catalyzes the transcription of DNA into RNA using the four ribonucleoside triphosphates as substrates	216591.BCAL0227	Bacteria	Proteobacteria	Betaproteobacteria	Burkholderiales	Burkholderiaceae	Burkholderia	Burkholderia cenocepacia	unclassified	unclassified
member	46	-	-	-	-	-	B4E5B3	-	-	-	-	-	Bacteria	Proteobacteria	Betaproteobacteria	Burkholderiales	Burkholderiaceae	Burkholderia	Burkholderia cepacia	-	-
member	46	-	-	-	-	-	B4E5B3	-	-	-	-	-	Bacteria	Proteobacteria	Betaproteobacteria	Burkholderiales	Burkholderiaceae	Burkholderia	unclassified	-	-
member	46	-	-	-	-	-	B4EYU9	information storage and processing	Transcription	3Z0WY	DNA-dependent RNA polymerase catalyzes the transcription of DNA into RNA using the four ribonucleoside triphosphates as substrates	529507.PMI2785	Bacteria	Proteobacteria	Gammaproteobacteria	Enterobacterales	Enterobacteriaceae	Klebsiella	Klebsiella pneumoniae	unclassified	unclassified
member	46	-	-	-	-	-	B4EYU9	-	-	-	-	-	Bacteria	Proteobacteria	Gammaproteobacteria	Enterobacterales	Morganellaceae	Proteus	Proteus mirabilis	-	-
member	46	-	-	-	-	-	B4EYU9	-	-	-	-	-	Bacteria	Proteobacteria	Gammaproteobacteria	Enterobacterales	unclassified	unclassified	unclassified	-	-
member	46	-	-	-	-	-	B4R8K5	information storage and processing	Transcription	2KFJB	DNA-dependent RNA polymerase catalyzes the transcription of DNA into RNA using the four ribonucleoside triphosphates as substrates	450851.PHZ_c1218	Bacteria	Proteobacteria	Alphaproteobacteria	Caulobacterales	Caulobacteraceae	Phenylobacterium	Phenylobacterium zucineum	unclassified	unclassified
member	46	-	-	-	-	-	B4RQW2	information storage and processing	Transcription	2KQ2X	DNA-dependent RNA polymerase catalyzes the transcription of DNA into RNA using the four ribonucleoside triphosphates as substrates	489653.NLA_0700	Bacteria	Proteobacteria	Betaproteobacteria	Neisseriales	Neisseriaceae	Neisseria	Neisseria gonorrhoeae	unclassified	unclassified
member	46	-	-	-	-	-	B4RQW3	information storage and processing	Transcription	2KPZ0	DNA-dependent RNA polymerase catalyzes the transcription of DNA into RNA using the four ribonucleoside triphosphates as substrates	546264.NEIFLAOT_01481	Bacteria	Proteobacteria	Betaproteobacteria	Neisseriales	Neisseriaceae	Neisseria	Neisseria gonorrhoeae	unclassified	unclassified
member	46	-	-	-	-	-	B4S498	information storage and processing	Transcription	1FDP6	DNA-dependent RNA polymerase catalyzes the transcription of DNA into RNA using the four ribonucleoside triphosphates as substrates	290512.Paes_0289	Bacteria	Chlorobi	Chlorobia	Chlorobiales	Chlorobiaceae	Prosthecochloris	Prosthecochloris aestuarii	unclassified	unclassified
member	46	-	-	-	-	-	B4SG10	information storage and processing	Transcription	1FDP6	DNA-dependent RNA polymerase catalyzes the transcription of DNA into RNA using the four ribonucleoside triphosphates as substrates	324925.Ppha_2678	Bacteria	Chlorobi	Chlorobia	Chlorobiales	Chlorobiaceae	Pelodictyon	Pelodictyon phaeoclathratiforme	unclassified	unclassified
member	46	-	-	-	-	-	B4T0Y9	information storage and processing	Transcription	3ZJ1Z	DNA-dependent RNA polymerase catalyzes the transcription of DNA into RNA using the four ribonucleoside triphosphates as substrates	220341.16504604	Bacteria	Proteobacteria	Gammaproteobacteria	Enterobacterales	Enterobacteriaceae	Salmonella	Salmonella enterica	unclassified	unclassified
member	46	-	-	-	-	-	B4T0Y9	-	-	-	-	-	Bacteria	Proteobacteria	Gammaproteobacteria	Enterobacterales	Enterobacteriaceae	Salmonella	unclassified	-	-
member	46	-	-	-	-	-	B4TCS4	information storage and processing	Transcription	3ZJ1Z	DNA-dependent RNA polymerase catalyzes the transcription of DNA into RNA using the four ribonucleoside triphosphates as substrates	220341.16504604	Bacteria	Proteobacteria	Gammaproteobacteria	Enterobacterales	Enterobacteriaceae	Salmonella	Salmonella enterica	unclassified	unclassified
member	46	-	-	-	-	-	B4TCS4	-	-	-	-	-	Bacteria	Proteobacteria	Gammaproteobacteria	Enterobacterales	Enterobacteriaceae	Salmonella	unclassified	-	-
member	46	-	-	-	-	-	B4TQJ5	information storage and processing	Transcription	3ZJ1Z	DNA-dependent RNA polymerase catalyzes the transcription of DNA into RNA using the four ribonucleoside triphosphates as substrates	220341.16504604	Bacteria	Proteobacteria	Gammaproteobacteria	Enterobacterales	Enterobacteriaceae	Salmonella	Salmonella enterica	unclassified	unclassified
member	46	-	-	-	-	-	B4TQJ5	-	-	-	-	-	Bacteria	Proteobacteria	Gammaproteobacteria	Enterobacterales	Enterobacteriaceae	Salmonella	unclassified	-	-
member	46	-	-	-	-	-	B4U047	information storage and processing	Transcription	1M8WD	DNA-dependent RNA polymerase catalyzes the transcription of DNA into RNA using the four ribonucleoside triphosphates as substrates	40041.SZO_00930	Bacteria	Firmicutes	Bacilli	Lactobacillales	Streptococcaceae	Streptococcus	Streptococcus equi	unclassified	unclassified
member	46	-	-	-	-	-	B4U738	information storage and processing	Transcription	2G3I4	DNA-dependent RNA polymerase catalyzes the transcription of DNA into RNA using the four ribonucleoside triphosphates as substrates	380749.HY04AAS1_0259	Bacteria	Aquificae	Aquificae	Aquificales	Aquificaceae	Hydrogenobaculum	Hydrogenobaculum sp. Y04AAS1	unclassified	unclassified
member	46	-	-	-	-	-	B4UDT1	information storage and processing	Transcription	2YUJI	DNA-dependent RNA polymerase catalyzes the transcription of DNA into RNA using the four ribonucleoside triphosphates as substrates	290397.Adeh_1593	Bacteria	Proteobacteria	Deltaproteobacteria	Myxococcales	Anaeromyxobacteraceae	Anaeromyxobacter	Anaeromyxobacter sp. K	unclassified	unclassified
member	46	-	-	-	-	-	B4UDT2	information storage and processing	Transcription	2YUEA	DNA-dependent RNA polymerase catalyzes the transcription of DNA into RNA using the four ribonucleoside triphosphates as substrates	290397.Adeh_1592	Bacteria	Proteobacteria	Deltaproteobacteria	Myxococcales	Anaeromyxobacteraceae	Anaeromyxobacter	Anaeromyxobacter dehalogenans	unclassified	unclassified
member	46	-	-	-	-	-	B4UDT2	-	-	-	-	-	Bacteria	Proteobacteria	Deltaproteobacteria	Myxococcales	Anaeromyxobacteraceae	Anaeromyxobacter	Anaeromyxobacter sp. K	-	-
member	46	-	-	-	-	-	B4UDT2	-	-	-	-	-	Bacteria	Proteobacteria	Deltaproteobacteria	Myxococcales	Anaeromyxobacteraceae	Anaeromyxobacter	unclassified	-	-
member	46	-	-	-	-	-	B5BJQ3	information storage and processing	Transcription	3ZJ1Z	DNA-dependent RNA polymerase catalyzes the transcription of DNA into RNA using the four ribonucleoside triphosphates as substrates	220341.16504604	Bacteria	Proteobacteria	Gammaproteobacteria	Enterobacterales	Enterobacteriaceae	Salmonella	Salmonella enterica	unclassified	unclassified
member	46	-	-	-	-	-	B5BJQ3	-	-	-	-	-	Bacteria	Proteobacteria	Gammaproteobacteria	Enterobacterales	Enterobacteriaceae	Salmonella	unclassified	-	-
member	46	-	-	-	-	-	B5E2F2	information storage and processing	Transcription	1WV7P	DNA-dependent RNA polymerase catalyzes the transcription of DNA into RNA using the four ribonucleoside triphosphates as substrates	170187.SP_1960	Bacteria	Firmicutes	Bacilli	Lactobacillales	Streptococcaceae	Streptococcus	Streptococcus pneumoniae	unclassified	unclassified
member	46	-	-	-	-	-	B5E2F3	information storage and processing	Transcription	1WUZI	DNA-dependent RNA polymerase catalyzes the transcription of DNA into RNA using the four ribonucleoside triphosphates as substrates	373153.SPD_1759	Bacteria	Firmicutes	Bacilli	Lactobacillales	Streptococcaceae	Streptococcus	Streptococcus pneumoniae	unclassified	unclassified
member	46	-	-	-	-	-	B5EFP3	information storage and processing	Transcription	43T41	DNA-dependent RNA polymerase catalyzes the transcription of DNA into RNA using the four ribonucleoside triphosphates as substrates	404380.Gbem_0926	Bacteria	Proteobacteria	Deltaproteobacteria	Desulfuromonadales	Geobacteraceae	Citrifermentans	Citrifermentans bemidjiense	unclassified	unclassified
member	46	-	-	-	-	-	B5EFP4	information storage and processing	Transcription	2WISU	DNA-dependent RNA polymerase catalyzes the transcription of DNA into RNA using the four ribonucleoside triphosphates as substrates	404380.Gbem_0927	Bacteria	Proteobacteria	Deltaproteobacteria	Desulfuromonadales	Geobacteraceae	Citrifermentans	Citrifermentans bemidjiense	unclassified	unclassified
member	46	-	-	-	-	-	B5ELX2	information storage and processing	Transcription	2NCSH	DNA-dependent RNA polymerase catalyzes the transcription of DNA into RNA using the four ribonucleoside triphosphates as substrates	243159.AFE_0320	Bacteria	Proteobacteria	Acidithiobacillia	Acidithiobacillales	Acidithiobacillaceae	Acidithiobacillus	Acidithiobacillus ferrooxidans	unclassified	unclassified
member	46	-	-	-	-	-	B5ELX2	-	-	-	-	-	Bacteria	Proteobacteria	Acidithiobacillia	Acidithiobacillales	Acidithiobacillaceae	Acidithiobacillus	unclassified	-	-
member	46	-	-	-	-	-	B5F0W7	information storage and processing	Transcription	3ZJ1Z	DNA-dependent RNA polymerase catalyzes the transcription of DNA into RNA using the four ribonucleoside triphosphates as substrates	220341.16504604	Bacteria	Proteobacteria	Gammaproteobacteria	Enterobacterales	Enterobacteriaceae	Salmonella	Salmonella enterica	unclassified	unclassified
member	46	-	-	-	-	-	B5F0W7	-	-	-	-	-	Bacteria	Proteobacteria	Gammaproteobacteria	Enterobacterales	Enterobacteriaceae	Salmonella	unclassified	-	-
member	46	-	-	-	-	-	B5FC88	information storage and processing	Transcription	1XUTX	DNA-dependent RNA polymerase catalyzes the transcription of DNA into RNA using the four ribonucleoside triphosphates as substrates	312309.VF_2414	Bacteria	Proteobacteria	Gammaproteobacteria	Vibrionales	Vibrionaceae	Aliivibrio	Aliivibrio fischeri	unclassified	unclassified
member	46	-	-	-	-	-	B5FC88	-	-	-	-	-	Bacteria	Proteobacteria	Gammaproteobacteria	Vibrionales	Vibrionaceae	Aliivibrio	unclassified	-	-
member	46	-	-	-	-	-	B5FQJ9	information storage and processing	Transcription	3ZJ1Z	DNA-dependent RNA polymerase catalyzes the transcription of DNA into RNA using the four ribonucleoside triphosphates as substrates	220341.16504604	Bacteria	Proteobacteria	Gammaproteobacteria	Enterobacterales	Enterobacteriaceae	Salmonella	Salmonella enterica	unclassified	unclassified
member	46	-	-	-	-	-	B5FQJ9	-	-	-	-	-	Bacteria	Proteobacteria	Gammaproteobacteria	Enterobacterales	Enterobacteriaceae	Salmonella	unclassified	-	-
member	46	-	-	-	-	-	B5QYD8	information storage and processing	Transcription	3ZJ1Z	DNA-dependent RNA polymerase catalyzes the transcription of DNA into RNA using the four ribonucleoside triphosphates as substrates	220341.16504604	Bacteria	Proteobacteria	Gammaproteobacteria	Enterobacterales	Enterobacteriaceae	Salmonella	Salmonella enterica	unclassified	unclassified
member	46	-	-	-	-	-	B5QYD8	-	-	-	-	-	Bacteria	Proteobacteria	Gammaproteobacteria	Enterobacterales	Enterobacteriaceae	Salmonella	unclassified	-	-
member	46	-	-	-	-	-	B5RFK1	information storage and processing	Transcription	3ZJ1Z	DNA-dependent RNA polymerase catalyzes the transcription of DNA into RNA using the four ribonucleoside triphosphates as substrates	220341.16504604	Bacteria	Proteobacteria	Gammaproteobacteria	Enterobacterales	Enterobacteriaceae	Salmonella	Salmonella enterica	unclassified	unclassified
member	46	-	-	-	-	-	B5RLU8	information storage and processing	Transcription	2J5S7	DNA-dependent RNA polymerase catalyzes the transcription of DNA into RNA using the four ribonucleoside triphosphates as substrates	412419.BDU_382	Bacteria	Spirochaetes	Spirochaetia	Spirochaetales	Borreliaceae	Borrelia	Borrelia duttonii	unclassified	unclassified
member	46	-	-	-	-	-	B5RLU9	information storage and processing	Transcription	2J5JV	DNA-dependent RNA polymerase catalyzes the transcription of DNA into RNA using the four ribonucleoside triphosphates as substrates	412419.BDU_383	Bacteria	Spirochaetes	Spirochaetia	Spirochaetales	Borreliaceae	Borrelia	Borrelia duttonii	unclassified	unclassified
member	46	-	-	-	-	-	B5RRJ6	information storage and processing	Transcription	2J5S7	DNA-dependent RNA polymerase catalyzes the transcription of DNA into RNA using the four ribonucleoside triphosphates as substrates	412419.BDU_382	Bacteria	Spirochaetes	Spirochaetia	Spirochaetales	Borreliaceae	Borrelia	Borrelia recurrentis	unclassified	unclassified
member	46	-	-	-	-	-	B5RRJ7	information storage and processing	Transcription	2J5JV	DNA-dependent RNA polymerase catalyzes the transcription of DNA into RNA using the four ribonucleoside triphosphates as substrates	412419.BDU_383	Bacteria	Spirochaetes	Spirochaetia	Spirochaetales	Borreliaceae	Borrelia	Borrelia recurrentis	unclassified	unclassified
member	46	-	-	-	-	-	B5XJ72	information storage and processing	Transcription	4H9PK	DNA-dependent RNA polymerase catalyzes the transcription of DNA into RNA using the four ribonucleoside triphosphates as substrates	1314.HKU360_00130	Bacteria	Firmicutes	Bacilli	Lactobacillales	Streptococcaceae	Streptococcus	Streptococcus pyogenes	unclassified	unclassified
member	46	-	-	-	-	-	B5XYF5	information storage and processing	Transcription	1RMK0	DNA-dependent RNA polymerase catalyzes the transcription of DNA into RNA using the four ribonucleoside triphosphates as substrates	573.JG24_26815	Bacteria	Proteobacteria	Gammaproteobacteria	Enterobacterales	Enterobacteriaceae	Klebsiella	Klebsiella pneumoniae	unclassified	unclassified
member	46	-	-	-	-	-	B5XYF5	-	-	-	-	-	Bacteria	Proteobacteria	Gammaproteobacteria	Enterobacterales	Enterobacteriaceae	Klebsiella	Klebsiella variicola	-	-
member	46	-	-	-	-	-	B5YFV7	information storage and processing	Transcription	3J0BT	DNA-dependent RNA polymerase catalyzes the transcription of DNA into RNA using the four ribonucleoside triphosphates as substrates	289376.THEYE_A1346	Bacteria	Nitrospirae	Thermodesulfovibrionia	Thermodesulfovibrionales	Thermodesulfovibrionaceae	Thermodesulfovibrio	Thermodesulfovibrio yellowstonii	unclassified	unclassified
member	46	-	-	-	-	-	B5Z083	information storage and processing	Transcription	3XMJ3	DNA-dependent RNA polymerase catalyzes the transcription of DNA into RNA using the four ribonucleoside triphosphates as substrates	155864.EDL933_5317	Bacteria	Firmicutes	Bacilli	Lactobacillales	Streptococcaceae	Streptococcus	Streptococcus pneumoniae	unclassified	unclassified
member	46	-	-	-	-	-	B5Z083	-	-	-	-	-	Bacteria	Proteobacteria	Gammaproteobacteria	Enterobacterales	Enterobacteriaceae	Enterobacter	Enterobacter hormaechei	-	-
member	46	-	-	-	-	-	B5Z083	-	-	-	-	-	Bacteria	Proteobacteria	Gammaproteobacteria	Enterobacterales	Enterobacteriaceae	Enterobacter	Enterobacter sp. EC-NT1	-	-
member	46	-	-	-	-	-	B5Z083	-	-	-	-	-	Bacteria	Proteobacteria	Gammaproteobacteria	Enterobacterales	Enterobacteriaceae	Escherichia	Escherichia coli	-	-
member	46	-	-	-	-	-	B5Z083	-	-	-	-	-	Bacteria	Proteobacteria	Gammaproteobacteria	Enterobacterales	Enterobacteriaceae	Escherichia	Escherichia sp. 4726-5	-	-
member	46	-	-	-	-	-	B5Z083	-	-	-	-	-	Bacteria	Proteobacteria	Gammaproteobacteria	Enterobacterales	Enterobacteriaceae	Escherichia	Escherichia sp. MOD1-EC6475	-	-
member	46	-	-	-	-	-	B5Z083	-	-	-	-	-	Bacteria	Proteobacteria	Gammaproteobacteria	Enterobacterales	Enterobacteriaceae	Escherichia	Escherichia sp. MR	-	-
member	46	-	-	-	-	-	B5Z083	-	-	-	-	-	Bacteria	Proteobacteria	Gammaproteobacteria	Enterobacterales	Enterobacteriaceae	Klebsiella	Klebsiella oxytoca	-	-
member	46	-	-	-	-	-	B5Z083	-	-	-	-	-	Bacteria	Proteobacteria	Gammaproteobacteria	Enterobacterales	Enterobacteriaceae	Klebsiella	Klebsiella pneumoniae	-	-
member	46	-	-	-	-	-	B5Z083	-	-	-	-	-	Bacteria	Proteobacteria	Gammaproteobacteria	Enterobacterales	Enterobacteriaceae	Salmonella	Salmonella sp. HNK130	-	-
member	46	-	-	-	-	-	B5Z083	-	-	-	-	-	Bacteria	Proteobacteria	Gammaproteobacteria	Enterobacterales	Enterobacteriaceae	Shigella	Shigella boydii	-	-
member	46	-	-	-	-	-	B5Z083	-	-	-	-	-	Bacteria	Proteobacteria	Gammaproteobacteria	Enterobacterales	Enterobacteriaceae	Shigella	Shigella dysenteriae	-	-
member	46	-	-	-	-	-	B5Z083	-	-	-	-	-	Bacteria	Proteobacteria	Gammaproteobacteria	Enterobacterales	Enterobacteriaceae	Shigella	Shigella flexneri	-	-
member	46	-	-	-	-	-	B5Z083	-	-	-	-	-	Bacteria	Proteobacteria	Gammaproteobacteria	Enterobacterales	Enterobacteriaceae	Shigella	Shigella genomosp. SF-2015	-	-
member	46	-	-	-	-	-	B5Z083	-	-	-	-	-	Bacteria	Proteobacteria	Gammaproteobacteria	Enterobacterales	Enterobacteriaceae	Shigella	Shigella sonnei	-	-
member	46	-	-	-	-	-	B5Z083	-	-	-	-	-	Bacteria	Proteobacteria	Gammaproteobacteria	Enterobacterales	Enterobacteriaceae	Shigella	Shigella sp. FC1172	-	-
member	46	-	-	-	-	-	B5Z083	-	-	-	-	-	Bacteria	Proteobacteria	Gammaproteobacteria	Enterobacterales	Enterobacteriaceae	Shigella	Shigella sp. FC1180	-	-
member	46	-	-	-	-	-	B5Z083	-	-	-	-	-	Bacteria	Proteobacteria	Gammaproteobacteria	Enterobacterales	Enterobacteriaceae	Shigella	Shigella sp. FC2045	-	-
member	46	-	-	-	-	-	B5Z083	-	-	-	-	-	Bacteria	Proteobacteria	Gammaproteobacteria	Enterobacterales	Enterobacteriaceae	Shigella	Shigella sp. FC2928	-	-
member	46	-	-	-	-	-	B5Z083	-	-	-	-	-	Bacteria	Proteobacteria	Gammaproteobacteria	Enterobacterales	Enterobacteriaceae	Shigella	Shigella sp. FC569	-	-
member	46	-	-	-	-	-	B5Z083	-	-	-	-	-	Bacteria	Proteobacteria	Gammaproteobacteria	Enterobacterales	Enterobacteriaceae	Shigella	Shigella sp. PAMC 28760	-	-
member	46	-	-	-	-	-	B5Z083	-	-	-	-	-	Bacteria	Proteobacteria	Gammaproteobacteria	Enterobacterales	Enterobacteriaceae	unclassified	Enterobacteriaceae bacterium TzEc051	-	-
member	46	-	-	-	-	-	B5Z083	-	-	-	-	-	Bacteria	Proteobacteria	Gammaproteobacteria	Enterobacterales	Enterobacteriaceae	unclassified	Enterobacteriaceae bacterium TzEc052	-	-
member	46	-	-	-	-	-	B5Z083	-	-	-	-	-	Bacteria	Proteobacteria	Gammaproteobacteria	Enterobacterales	Enterobacteriaceae	unclassified	Enterobacteriaceae bacterium TzEc077	-	-
member	46	-	-	-	-	-	B5Z083	-	-	-	-	-	Bacteria	Proteobacteria	Gammaproteobacteria	Enterobacterales	Enterobacteriaceae	unclassified	unclassified	-	-
member	46	-	-	-	-	-	B5Z083	-	-	-	-	-	unclassified	unclassified	unclassified	unclassified	unclassified	unclassified	Cloning vector pIA423	-	-
member	46	-	-	-	-	-	B5ZAZ4	information storage and processing	Transcription	3WT3X	DNA-dependent RNA polymerase catalyzes the transcription of DNA into RNA using the four ribonucleoside triphosphates as substrates	565575.UUR10_0179	Bacteria	Tenericutes	Mollicutes	Mycoplasmatales	Mycoplasmataceae	Ureaplasma	Ureaplasma urealyticum	unclassified	unclassified
member	46	-	-	-	-	-	B5ZYS7	information storage and processing	Transcription	4BATA	DNA-dependent RNA polymerase catalyzes the transcription of DNA into RNA using the four ribonucleoside triphosphates as substrates	395492.Rleg2_1324	Bacteria	Proteobacteria	Alphaproteobacteria	Hyphomicrobiales	Rhizobiaceae	Rhizobium	Rhizobium acidisoli	unclassified	unclassified
member	46	-	-	-	-	-	B5ZYS7	-	-	-	-	-	Bacteria	Proteobacteria	Alphaproteobacteria	Hyphomicrobiales	Rhizobiaceae	Rhizobium	Rhizobium leguminosarum	-	-
member	46	-	-	-	-	-	B5ZYS7	-	-	-	-	-	Bacteria	Proteobacteria	Alphaproteobacteria	Hyphomicrobiales	Rhizobiaceae	Rhizobium	unclassified	-	-
member	46	-	-	-	-	-	B6ENR3	information storage and processing	Transcription	1XUTX	DNA-dependent RNA polymerase catalyzes the transcription of DNA into RNA using the four ribonucleoside triphosphates as substrates	316275.VSAL_I2866	Bacteria	Proteobacteria	Gammaproteobacteria	Vibrionales	Vibrionaceae	Aliivibrio	Aliivibrio salmonicida	unclassified	unclassified
member	46	-	-	-	-	-	B6I5J7	information storage and processing	Transcription	3XMJ3	DNA-dependent RNA polymerase catalyzes the transcription of DNA into RNA using the four ribonucleoside triphosphates as substrates	155864.EDL933_5317	Bacteria	Firmicutes	Bacilli	Lactobacillales	Streptococcaceae	Streptococcus	Streptococcus pneumoniae	unclassified	unclassified
member	46	-	-	-	-	-	B6I5J7	-	-	-	-	-	Bacteria	Proteobacteria	Gammaproteobacteria	Enterobacterales	Enterobacteriaceae	Enterobacter	Enterobacter hormaechei	-	-
member	46	-	-	-	-	-	B6I5J7	-	-	-	-	-	Bacteria	Proteobacteria	Gammaproteobacteria	Enterobacterales	Enterobacteriaceae	Enterobacter	Enterobacter sp. EC-NT1	-	-
member	46	-	-	-	-	-	B6I5J7	-	-	-	-	-	Bacteria	Proteobacteria	Gammaproteobacteria	Enterobacterales	Enterobacteriaceae	Escherichia	Escherichia coli	-	-
member	46	-	-	-	-	-	B6I5J7	-	-	-	-	-	Bacteria	Proteobacteria	Gammaproteobacteria	Enterobacterales	Enterobacteriaceae	Escherichia	Escherichia sp. 4726-5	-	-
member	46	-	-	-	-	-	B6I5J7	-	-	-	-	-	Bacteria	Proteobacteria	Gammaproteobacteria	Enterobacterales	Enterobacteriaceae	Escherichia	Escherichia sp. MOD1-EC6475	-	-
member	46	-	-	-	-	-	B6I5J7	-	-	-	-	-	Bacteria	Proteobacteria	Gammaproteobacteria	Enterobacterales	Enterobacteriaceae	Escherichia	Escherichia sp. MR	-	-
member	46	-	-	-	-	-	B6I5J7	-	-	-	-	-	Bacteria	Proteobacteria	Gammaproteobacteria	Enterobacterales	Enterobacteriaceae	Klebsiella	Klebsiella oxytoca	-	-
member	46	-	-	-	-	-	B6I5J7	-	-	-	-	-	Bacteria	Proteobacteria	Gammaproteobacteria	Enterobacterales	Enterobacteriaceae	Klebsiella	Klebsiella pneumoniae	-	-
member	46	-	-	-	-	-	B6I5J7	-	-	-	-	-	Bacteria	Proteobacteria	Gammaproteobacteria	Enterobacterales	Enterobacteriaceae	Salmonella	Salmonella sp. HNK130	-	-
member	46	-	-	-	-	-	B6I5J7	-	-	-	-	-	Bacteria	Proteobacteria	Gammaproteobacteria	Enterobacterales	Enterobacteriaceae	Shigella	Shigella boydii	-	-
member	46	-	-	-	-	-	B6I5J7	-	-	-	-	-	Bacteria	Proteobacteria	Gammaproteobacteria	Enterobacterales	Enterobacteriaceae	Shigella	Shigella dysenteriae	-	-
member	46	-	-	-	-	-	B6I5J7	-	-	-	-	-	Bacteria	Proteobacteria	Gammaproteobacteria	Enterobacterales	Enterobacteriaceae	Shigella	Shigella flexneri	-	-
member	46	-	-	-	-	-	B6I5J7	-	-	-	-	-	Bacteria	Proteobacteria	Gammaproteobacteria	Enterobacterales	Enterobacteriaceae	Shigella	Shigella genomosp. SF-2015	-	-
member	46	-	-	-	-	-	B6I5J7	-	-	-	-	-	Bacteria	Proteobacteria	Gammaproteobacteria	Enterobacterales	Enterobacteriaceae	Shigella	Shigella sonnei	-	-
member	46	-	-	-	-	-	B6I5J7	-	-	-	-	-	Bacteria	Proteobacteria	Gammaproteobacteria	Enterobacterales	Enterobacteriaceae	Shigella	Shigella sp. FC1172	-	-
member	46	-	-	-	-	-	B6I5J7	-	-	-	-	-	Bacteria	Proteobacteria	Gammaproteobacteria	Enterobacterales	Enterobacteriaceae	Shigella	Shigella sp. FC1180	-	-
member	46	-	-	-	-	-	B6I5J7	-	-	-	-	-	Bacteria	Proteobacteria	Gammaproteobacteria	Enterobacterales	Enterobacteriaceae	Shigella	Shigella sp. FC2045	-	-
member	46	-	-	-	-	-	B6I5J7	-	-	-	-	-	Bacteria	Proteobacteria	Gammaproteobacteria	Enterobacterales	Enterobacteriaceae	Shigella	Shigella sp. FC2928	-	-
member	46	-	-	-	-	-	B6I5J7	-	-	-	-	-	Bacteria	Proteobacteria	Gammaproteobacteria	Enterobacterales	Enterobacteriaceae	Shigella	Shigella sp. FC569	-	-
member	46	-	-	-	-	-	B6I5J7	-	-	-	-	-	Bacteria	Proteobacteria	Gammaproteobacteria	Enterobacterales	Enterobacteriaceae	Shigella	Shigella sp. PAMC 28760	-	-
member	46	-	-	-	-	-	B6I5J7	-	-	-	-	-	Bacteria	Proteobacteria	Gammaproteobacteria	Enterobacterales	Enterobacteriaceae	unclassified	Enterobacteriaceae bacterium TzEc051	-	-
member	46	-	-	-	-	-	B6I5J7	-	-	-	-	-	Bacteria	Proteobacteria	Gammaproteobacteria	Enterobacterales	Enterobacteriaceae	unclassified	Enterobacteriaceae bacterium TzEc052	-	-
member	46	-	-	-	-	-	B6I5J7	-	-	-	-	-	Bacteria	Proteobacteria	Gammaproteobacteria	Enterobacterales	Enterobacteriaceae	unclassified	Enterobacteriaceae bacterium TzEc077	-	-
member	46	-	-	-	-	-	B6I5J7	-	-	-	-	-	Bacteria	Proteobacteria	Gammaproteobacteria	Enterobacterales	Enterobacteriaceae	unclassified	unclassified	-	-
member	46	-	-	-	-	-	B6I5J7	-	-	-	-	-	unclassified	unclassified	unclassified	unclassified	unclassified	unclassified	Cloning vector pIA423	-	-
member	46	-	-	-	-	-	B6IRP6	information storage and processing	Transcription	2JQ0Q	DNA-dependent RNA polymerase catalyzes the transcription of DNA into RNA using the four ribonucleoside triphosphates as substrates	414684.RC1_0701	Bacteria	Proteobacteria	Alphaproteobacteria	Rhodospirillales	Rhodospirillaceae	Rhodospirillum	Rhodospirillum centenum	unclassified	unclassified
member	46	-	-	-	-	-	B6IRP7	information storage and processing	Transcription	2JQ0E	DNA-dependent RNA polymerase catalyzes the transcription of DNA into RNA using the four ribonucleoside triphosphates as substrates	414684.RC1_0702	Bacteria	Proteobacteria	Alphaproteobacteria	Rhodospirillales	Rhodospirillaceae	Rhodospirillum	Rhodospirillum centenum	unclassified	unclassified
member	46	-	-	-	-	-	B6J270	information storage and processing	Transcription	1JC97	DNA-dependent RNA polymerase catalyzes the transcription of DNA into RNA using the four ribonucleoside triphosphates as substrates	227377.CBU_0231	Bacteria	Proteobacteria	Gammaproteobacteria	Legionellales	Coxiellaceae	Coxiella	Coxiella burnetii	unclassified	unclassified
member	46	-	-	-	-	-	B6JES1	information storage and processing	Transcription	3JQRW	DNA-dependent RNA polymerase catalyzes the transcription of DNA into RNA using the four ribonucleoside triphosphates as substrates	504832.OCAR_5665	Bacteria	Proteobacteria	Alphaproteobacteria	Hyphomicrobiales	Bradyrhizobiaceae	Afipia	Afipia carboxidovorans	unclassified	unclassified
member	46	-	-	-	-	-	B6YPZ6	information storage and processing	Transcription	2FMWR	DNA-dependent RNA polymerase catalyzes the transcription of DNA into RNA using the four ribonucleoside triphosphates as substrates	511995.CFPG_005	Bacteria	Bacteroidetes	Bacteroidia	Bacteroidales	unclassified	Candidatus Azobacteroides	Candidatus Azobacteroides pseudotrichonymphae	unclassified	unclassified
member	46	-	-	-	-	-	B7GUG7	information storage and processing	Transcription	4CZ3W	DNA-dependent RNA polymerase catalyzes the transcription of DNA into RNA using the four ribonucleoside triphosphates as substrates	216816.GS08_02445	Bacteria	Actinobacteria	Actinomycetia	Bifidobacteriales	Bifidobacteriaceae	Bifidobacterium	Bifidobacterium longum	unclassified	unclassified
member	46	-	-	-	-	-	B7H1J8	information storage and processing	Transcription	3NJ1H	DNA-dependent RNA polymerase catalyzes the transcription of DNA into RNA using the four ribonucleoside triphosphates as substrates	470.IX87_15985	Bacteria	Proteobacteria	Gammaproteobacteria	Moraxellales	Moraxellaceae	Acinetobacter	Acinetobacter baumannii	unclassified	unclassified
member	46	-	-	-	-	-	B7H1J8	-	-	-	-	-	Bacteria	Proteobacteria	Gammaproteobacteria	Moraxellales	Moraxellaceae	Acinetobacter	unclassified	-	-
member	46	-	-	-	-	-	B7H1J8	-	-	-	-	-	Viruses	Uroviricota	Caudoviricetes	Caudovirales	Myoviridae	unclassified	Acinetobacter phage MD-2021a	-	-
member	46	-	-	-	-	-	B7HJ40	information storage and processing	Transcription	1ZBPC	DNA-dependent RNA polymerase catalyzes the transcription of DNA into RNA using the four ribonucleoside triphosphates as substrates	1396.DJ87_5357	Bacteria	Firmicutes	Bacilli	Bacillales	Bacillaceae	Bacillus	Bacillus cereus	unclassified	unclassified
member	46	-	-	-	-	-	B7HJ40	-	-	-	-	-	Bacteria	Firmicutes	Bacilli	Bacillales	Bacillaceae	Bacillus	Bacillus sp. PIC28	-	-
member	46	-	-	-	-	-	B7HJ40	-	-	-	-	-	Bacteria	Firmicutes	Bacilli	Bacillales	Bacillaceae	Bacillus	Bacillus thuringiensis	-	-
member	46	-	-	-	-	-	B7HJ40	-	-	-	-	-	Bacteria	Firmicutes	Bacilli	Bacillales	Bacillaceae	Bacillus	Bacillus wiedmannii	-	-
member	46	-	-	-	-	-	B7HJ40	-	-	-	-	-	Bacteria	Firmicutes	Bacilli	Bacillales	Bacillaceae	Bacillus	unclassified	-	-
member	46	-	-	-	-	-	B7HJ40	-	-	-	-	-	Bacteria	Firmicutes	Bacilli	Lactobacillales	Streptococcaceae	Streptococcus	Streptococcus pneumoniae	-	-
member	46	-	-	-	-	-	B7HQT6	information storage and processing	Transcription	1ZBPC	DNA-dependent RNA polymerase catalyzes the transcription of DNA into RNA using the four ribonucleoside triphosphates as substrates	1396.DJ87_5357	Bacteria	Firmicutes	Bacilli	Bacillales	Bacillaceae	Bacillus	Bacillus cereus	unclassified	unclassified
member	46	-	-	-	-	-	B7HQT6	-	-	-	-	-	Bacteria	Firmicutes	Bacilli	Bacillales	Bacillaceae	Bacillus	Bacillus sp. SD-4	-	-
member	46	-	-	-	-	-	B7HQT6	-	-	-	-	-	Bacteria	Firmicutes	Bacilli	Bacillales	Bacillaceae	Bacillus	Bacillus subtilis	-	-
member	46	-	-	-	-	-	B7HQT6	-	-	-	-	-	Bacteria	Firmicutes	Bacilli	Bacillales	Bacillaceae	Bacillus	Bacillus thuringiensis	-	-
member	46	-	-	-	-	-	B7HQT6	-	-	-	-	-	Bacteria	Firmicutes	Bacilli	Bacillales	Bacillaceae	Bacillus	unclassified	-	-
member	46	-	-	-	-	-	B7HQT6	-	-	-	-	-	Bacteria	Firmicutes	Bacilli	Lactobacillales	Streptococcaceae	Streptococcus	Streptococcus pneumoniae	-	-
member	46	-	-	-	-	-	B7I360	information storage and processing	Transcription	3NJ1H	DNA-dependent RNA polymerase catalyzes the transcription of DNA into RNA using the four ribonucleoside triphosphates as substrates	470.IX87_15985	Bacteria	Proteobacteria	Gammaproteobacteria	Moraxellales	Moraxellaceae	Acinetobacter	Acinetobacter baumannii	unclassified	unclassified
member	46	-	-	-	-	-	B7I360	-	-	-	-	-	Bacteria	Proteobacteria	Gammaproteobacteria	Moraxellales	Moraxellaceae	Acinetobacter	unclassified	-	-
member	46	-	-	-	-	-	B7I360	-	-	-	-	-	Viruses	Uroviricota	Caudoviricetes	Caudovirales	Myoviridae	unclassified	Acinetobacter phage MD-2021a	-	-
member	46	-	-	-	-	-	B7ICR2	information storage and processing	Transcription	2GC23	DNA-dependent RNA polymerase catalyzes the transcription of DNA into RNA using the four ribonucleoside triphosphates as substrates	484019.THA_1344	Bacteria	Thermotogae	Thermotogae	Thermotogales	Fervidobacteriaceae	Thermosipho	Thermosipho africanus	unclassified	unclassified
member	46	-	-	-	-	-	B7IT11	information storage and processing	Transcription	1ZBPC	DNA-dependent RNA polymerase catalyzes the transcription of DNA into RNA using the four ribonucleoside triphosphates as substrates	1396.DJ87_5357	Bacteria	Firmicutes	Bacilli	Bacillales	Bacillaceae	Bacillus	Bacillus cereus	unclassified	unclassified
member	46	-	-	-	-	-	B7IT11	-	-	-	-	-	Bacteria	Firmicutes	Bacilli	Bacillales	Bacillaceae	Bacillus	Bacillus sp. PIC28	-	-
member	46	-	-	-	-	-	B7IT11	-	-	-	-	-	Bacteria	Firmicutes	Bacilli	Bacillales	Bacillaceae	Bacillus	Bacillus thuringiensis	-	-
member	46	-	-	-	-	-	B7IT11	-	-	-	-	-	Bacteria	Firmicutes	Bacilli	Bacillales	Bacillaceae	Bacillus	Bacillus wiedmannii	-	-
member	46	-	-	-	-	-	B7IT11	-	-	-	-	-	Bacteria	Firmicutes	Bacilli	Bacillales	Bacillaceae	Bacillus	unclassified	-	-
member	46	-	-	-	-	-	B7IT11	-	-	-	-	-	Bacteria	Firmicutes	Bacilli	Lactobacillales	Streptococcaceae	Streptococcus	Streptococcus pneumoniae	-	-
member	46	-	-	-	-	-	B7J1W0	information storage and processing	Transcription	2J5S7	DNA-dependent RNA polymerase catalyzes the transcription of DNA into RNA using the four ribonucleoside triphosphates as substrates	521010.BbiDN127_0384	Bacteria	Spirochaetes	Spirochaetia	Spirochaetales	Borreliaceae	Borreliella	Borreliella burgdorferi	unclassified	unclassified
member	46	-	-	-	-	-	B7J1W1	information storage and processing	Transcription	2J5JV	DNA-dependent RNA polymerase catalyzes the transcription of DNA into RNA using the four ribonucleoside triphosphates as substrates	521010.BbiDN127_0385	Bacteria	Spirochaetes	Spirochaetia	Spirochaetales	Borreliaceae	Borreliella	Borreliella burgdorferi	unclassified	unclassified
member	46	-	-	-	-	-	B7J460	information storage and processing	Transcription	2NCSH	DNA-dependent RNA polymerase catalyzes the transcription of DNA into RNA using the four ribonucleoside triphosphates as substrates	243159.AFE_0320	Bacteria	Proteobacteria	Acidithiobacillia	Acidithiobacillales	Acidithiobacillaceae	Acidithiobacillus	Acidithiobacillus ferrooxidans	unclassified	unclassified
member	46	-	-	-	-	-	B7J460	-	-	-	-	-	Bacteria	Proteobacteria	Acidithiobacillia	Acidithiobacillales	Acidithiobacillaceae	Acidithiobacillus	unclassified	-	-
member	46	-	-	-	-	-	B7JWQ8	information storage and processing	Transcription	3KGJP	DNA-dependent RNA polymerase catalyzes the transcription of DNA into RNA using the four ribonucleoside triphosphates as substrates	41431.PCC8801_0616	Bacteria	Cyanobacteria	unclassified	Chroococcales	Aphanothecaceae	Rippkaea	Rippkaea orientalis	unclassified	unclassified
member	46	-	-	-	-	-	B7KK78	information storage and processing	Transcription	3KGJP	DNA-dependent RNA polymerase catalyzes the transcription of DNA into RNA using the four ribonucleoside triphosphates as substrates	65393.PCC7424_2547	Bacteria	Cyanobacteria	unclassified	Chroococcales	Aphanothecaceae	Gloeothece	Gloeothece citriformis	unclassified	unclassified
member	46	-	-	-	-	-	B7KN45	information storage and processing	Transcription	1JTZS	DNA-dependent RNA polymerase catalyzes the transcription of DNA into RNA using the four ribonucleoside triphosphates as substrates	419610.Mext_4017	Bacteria	Proteobacteria	Alphaproteobacteria	Hyphomicrobiales	Methylobacteriaceae	Methylobacterium	Methylobacterium sp. Leaf119	unclassified	unclassified
member	46	-	-	-	-	-	B7KN45	-	-	-	-	-	Bacteria	Proteobacteria	Alphaproteobacteria	Hyphomicrobiales	Methylobacteriaceae	Methylobacterium	Methylobacterium sp. Leaf121	-	-
member	46	-	-	-	-	-	B7KN45	-	-	-	-	-	Bacteria	Proteobacteria	Alphaproteobacteria	Hyphomicrobiales	Methylobacteriaceae	Methylobacterium	Methylobacterium sp. Leaf90	-	-
member	46	-	-	-	-	-	B7KN45	-	-	-	-	-	Bacteria	Proteobacteria	Alphaproteobacteria	Hyphomicrobiales	Methylobacteriaceae	Methylorubrum	Methylorubrum extorquens	-	-
member	46	-	-	-	-	-	B7KN45	-	-	-	-	-	Bacteria	Proteobacteria	Alphaproteobacteria	Hyphomicrobiales	Methylobacteriaceae	Methylorubrum	unclassified	-	-
member	46	-	-	-	-	-	B7KN46	information storage and processing	Transcription	1JQW1	DNA-dependent RNA polymerase catalyzes the transcription of DNA into RNA using the four ribonucleoside triphosphates as substrates	272630.MexAM1_META1p4406	Bacteria	Proteobacteria	Alphaproteobacteria	Hyphomicrobiales	Methylobacteriaceae	Methylobacterium	Methylobacterium sp. Leaf119	unclassified	unclassified
member	46	-	-	-	-	-	B7KN46	-	-	-	-	-	Bacteria	Proteobacteria	Alphaproteobacteria	Hyphomicrobiales	Methylobacteriaceae	Methylobacterium	Methylobacterium sp. Leaf121	-	-
member	46	-	-	-	-	-	B7KN46	-	-	-	-	-	Bacteria	Proteobacteria	Alphaproteobacteria	Hyphomicrobiales	Methylobacteriaceae	Methylobacterium	Methylobacterium sp. Leaf122	-	-
member	46	-	-	-	-	-	B7KN46	-	-	-	-	-	Bacteria	Proteobacteria	Alphaproteobacteria	Hyphomicrobiales	Methylobacteriaceae	Methylobacterium	Methylobacterium sp. Leaf90	-	-
member	46	-	-	-	-	-	B7KN46	-	-	-	-	-	Bacteria	Proteobacteria	Alphaproteobacteria	Hyphomicrobiales	Methylobacteriaceae	Methylobacterium	Methylobacterium sp. Leaf92	-	-
member	46	-	-	-	-	-	B7KN46	-	-	-	-	-	Bacteria	Proteobacteria	Alphaproteobacteria	Hyphomicrobiales	Methylobacteriaceae	Methylorubrum	Methylorubrum extorquens	-	-
member	46	-	-	-	-	-	B7KN46	-	-	-	-	-	Bacteria	Proteobacteria	Alphaproteobacteria	Hyphomicrobiales	Methylobacteriaceae	Methylorubrum	unclassified	-	-
member	46	-	-	-	-	-	B7LA80	information storage and processing	Transcription	3XMJ3	DNA-dependent RNA polymerase catalyzes the transcription of DNA into RNA using the four ribonucleoside triphosphates as substrates	155864.EDL933_5317	Bacteria	Firmicutes	Bacilli	Lactobacillales	Streptococcaceae	Streptococcus	Streptococcus pneumoniae	unclassified	unclassified
member	46	-	-	-	-	-	B7LA80	-	-	-	-	-	Bacteria	Proteobacteria	Gammaproteobacteria	Enterobacterales	Enterobacteriaceae	Enterobacter	Enterobacter hormaechei	-	-
member	46	-	-	-	-	-	B7LA80	-	-	-	-	-	Bacteria	Proteobacteria	Gammaproteobacteria	Enterobacterales	Enterobacteriaceae	Enterobacter	Enterobacter sp. EC-NT1	-	-
member	46	-	-	-	-	-	B7LA80	-	-	-	-	-	Bacteria	Proteobacteria	Gammaproteobacteria	Enterobacterales	Enterobacteriaceae	Escherichia	Escherichia coli	-	-
member	46	-	-	-	-	-	B7LA80	-	-	-	-	-	Bacteria	Proteobacteria	Gammaproteobacteria	Enterobacterales	Enterobacteriaceae	Escherichia	Escherichia sp. 4726-5	-	-
member	46	-	-	-	-	-	B7LA80	-	-	-	-	-	Bacteria	Proteobacteria	Gammaproteobacteria	Enterobacterales	Enterobacteriaceae	Escherichia	Escherichia sp. MOD1-EC6475	-	-
member	46	-	-	-	-	-	B7LA80	-	-	-	-	-	Bacteria	Proteobacteria	Gammaproteobacteria	Enterobacterales	Enterobacteriaceae	Escherichia	Escherichia sp. MR	-	-
member	46	-	-	-	-	-	B7LA80	-	-	-	-	-	Bacteria	Proteobacteria	Gammaproteobacteria	Enterobacterales	Enterobacteriaceae	Klebsiella	Klebsiella oxytoca	-	-
member	46	-	-	-	-	-	B7LA80	-	-	-	-	-	Bacteria	Proteobacteria	Gammaproteobacteria	Enterobacterales	Enterobacteriaceae	Klebsiella	Klebsiella pneumoniae	-	-
member	46	-	-	-	-	-	B7LA80	-	-	-	-	-	Bacteria	Proteobacteria	Gammaproteobacteria	Enterobacterales	Enterobacteriaceae	Salmonella	Salmonella sp. HNK130	-	-
member	46	-	-	-	-	-	B7LA80	-	-	-	-	-	Bacteria	Proteobacteria	Gammaproteobacteria	Enterobacterales	Enterobacteriaceae	Shigella	Shigella boydii	-	-
member	46	-	-	-	-	-	B7LA80	-	-	-	-	-	Bacteria	Proteobacteria	Gammaproteobacteria	Enterobacterales	Enterobacteriaceae	Shigella	Shigella dysenteriae	-	-
member	46	-	-	-	-	-	B7LA80	-	-	-	-	-	Bacteria	Proteobacteria	Gammaproteobacteria	Enterobacterales	Enterobacteriaceae	Shigella	Shigella flexneri	-	-
member	46	-	-	-	-	-	B7LA80	-	-	-	-	-	Bacteria	Proteobacteria	Gammaproteobacteria	Enterobacterales	Enterobacteriaceae	Shigella	Shigella genomosp. SF-2015	-	-
member	46	-	-	-	-	-	B7LA80	-	-	-	-	-	Bacteria	Proteobacteria	Gammaproteobacteria	Enterobacterales	Enterobacteriaceae	Shigella	Shigella sonnei	-	-
member	46	-	-	-	-	-	B7LA80	-	-	-	-	-	Bacteria	Proteobacteria	Gammaproteobacteria	Enterobacterales	Enterobacteriaceae	Shigella	Shigella sp. FC1172	-	-
member	46	-	-	-	-	-	B7LA80	-	-	-	-	-	Bacteria	Proteobacteria	Gammaproteobacteria	Enterobacterales	Enterobacteriaceae	Shigella	Shigella sp. FC1180	-	-
member	46	-	-	-	-	-	B7LA80	-	-	-	-	-	Bacteria	Proteobacteria	Gammaproteobacteria	Enterobacterales	Enterobacteriaceae	Shigella	Shigella sp. FC2045	-	-
member	46	-	-	-	-	-	B7LA80	-	-	-	-	-	Bacteria	Proteobacteria	Gammaproteobacteria	Enterobacterales	Enterobacteriaceae	Shigella	Shigella sp. FC2928	-	-
member	46	-	-	-	-	-	B7LA80	-	-	-	-	-	Bacteria	Proteobacteria	Gammaproteobacteria	Enterobacterales	Enterobacteriaceae	Shigella	Shigella sp. FC569	-	-
member	46	-	-	-	-	-	B7LA80	-	-	-	-	-	Bacteria	Proteobacteria	Gammaproteobacteria	Enterobacterales	Enterobacteriaceae	Shigella	Shigella sp. PAMC 28760	-	-
member	46	-	-	-	-	-	B7LA80	-	-	-	-	-	Bacteria	Proteobacteria	Gammaproteobacteria	Enterobacterales	Enterobacteriaceae	unclassified	Enterobacteriaceae bacterium TzEc051	-	-
member	46	-	-	-	-	-	B7LA80	-	-	-	-	-	Bacteria	Proteobacteria	Gammaproteobacteria	Enterobacterales	Enterobacteriaceae	unclassified	Enterobacteriaceae bacterium TzEc052	-	-
member	46	-	-	-	-	-	B7LA80	-	-	-	-	-	Bacteria	Proteobacteria	Gammaproteobacteria	Enterobacterales	Enterobacteriaceae	unclassified	Enterobacteriaceae bacterium TzEc077	-	-
member	46	-	-	-	-	-	B7LA80	-	-	-	-	-	Bacteria	Proteobacteria	Gammaproteobacteria	Enterobacterales	Enterobacteriaceae	unclassified	unclassified	-	-
member	46	-	-	-	-	-	B7LA80	-	-	-	-	-	unclassified	unclassified	unclassified	unclassified	unclassified	unclassified	Cloning vector pIA423	-	-
member	46	-	-	-	-	-	B7LUL5	information storage and processing	Transcription	3XMJ3	DNA-dependent RNA polymerase catalyzes the transcription of DNA into RNA using the four ribonucleoside triphosphates as substrates	155864.EDL933_5317	Bacteria	Proteobacteria	Gammaproteobacteria	Enterobacterales	Enterobacteriaceae	Escherichia	Escherichia coli	unclassified	unclassified
member	46	-	-	-	-	-	B7LUL5	-	-	-	-	-	Bacteria	Proteobacteria	Gammaproteobacteria	Enterobacterales	Enterobacteriaceae	Escherichia	Escherichia fergusonii	-	-
member	46	-	-	-	-	-	B7LUL5	-	-	-	-	-	Bacteria	Proteobacteria	Gammaproteobacteria	Enterobacterales	Enterobacteriaceae	Escherichia	unclassified	-	-
member	46	-	-	-	-	-	B7M734	information storage and processing	Transcription	3XMJ3	DNA-dependent RNA polymerase catalyzes the transcription of DNA into RNA using the four ribonucleoside triphosphates as substrates	155864.EDL933_5317	Bacteria	Firmicutes	Bacilli	Lactobacillales	Streptococcaceae	Streptococcus	Streptococcus pneumoniae	unclassified	unclassified
member	46	-	-	-	-	-	B7M734	-	-	-	-	-	Bacteria	Proteobacteria	Gammaproteobacteria	Enterobacterales	Enterobacteriaceae	Enterobacter	Enterobacter hormaechei	-	-
member	46	-	-	-	-	-	B7M734	-	-	-	-	-	Bacteria	Proteobacteria	Gammaproteobacteria	Enterobacterales	Enterobacteriaceae	Enterobacter	Enterobacter sp. EC-NT1	-	-
member	46	-	-	-	-	-	B7M734	-	-	-	-	-	Bacteria	Proteobacteria	Gammaproteobacteria	Enterobacterales	Enterobacteriaceae	Escherichia	Escherichia coli	-	-
member	46	-	-	-	-	-	B7M734	-	-	-	-	-	Bacteria	Proteobacteria	Gammaproteobacteria	Enterobacterales	Enterobacteriaceae	Escherichia	Escherichia sp. 4726-5	-	-
member	46	-	-	-	-	-	B7M734	-	-	-	-	-	Bacteria	Proteobacteria	Gammaproteobacteria	Enterobacterales	Enterobacteriaceae	Escherichia	Escherichia sp. MOD1-EC6475	-	-
member	46	-	-	-	-	-	B7M734	-	-	-	-	-	Bacteria	Proteobacteria	Gammaproteobacteria	Enterobacterales	Enterobacteriaceae	Escherichia	Escherichia sp. MR	-	-
member	46	-	-	-	-	-	B7M734	-	-	-	-	-	Bacteria	Proteobacteria	Gammaproteobacteria	Enterobacterales	Enterobacteriaceae	Klebsiella	Klebsiella oxytoca	-	-
member	46	-	-	-	-	-	B7M734	-	-	-	-	-	Bacteria	Proteobacteria	Gammaproteobacteria	Enterobacterales	Enterobacteriaceae	Klebsiella	Klebsiella pneumoniae	-	-
member	46	-	-	-	-	-	B7M734	-	-	-	-	-	Bacteria	Proteobacteria	Gammaproteobacteria	Enterobacterales	Enterobacteriaceae	Salmonella	Salmonella sp. HNK130	-	-
member	46	-	-	-	-	-	B7M734	-	-	-	-	-	Bacteria	Proteobacteria	Gammaproteobacteria	Enterobacterales	Enterobacteriaceae	Shigella	Shigella boydii	-	-
member	46	-	-	-	-	-	B7M734	-	-	-	-	-	Bacteria	Proteobacteria	Gammaproteobacteria	Enterobacterales	Enterobacteriaceae	Shigella	Shigella dysenteriae	-	-
member	46	-	-	-	-	-	B7M734	-	-	-	-	-	Bacteria	Proteobacteria	Gammaproteobacteria	Enterobacterales	Enterobacteriaceae	Shigella	Shigella flexneri	-	-
member	46	-	-	-	-	-	B7M734	-	-	-	-	-	Bacteria	Proteobacteria	Gammaproteobacteria	Enterobacterales	Enterobacteriaceae	Shigella	Shigella genomosp. SF-2015	-	-
member	46	-	-	-	-	-	B7M734	-	-	-	-	-	Bacteria	Proteobacteria	Gammaproteobacteria	Enterobacterales	Enterobacteriaceae	Shigella	Shigella sonnei	-	-
member	46	-	-	-	-	-	B7M734	-	-	-	-	-	Bacteria	Proteobacteria	Gammaproteobacteria	Enterobacterales	Enterobacteriaceae	Shigella	Shigella sp. FC1172	-	-
member	46	-	-	-	-	-	B7M734	-	-	-	-	-	Bacteria	Proteobacteria	Gammaproteobacteria	Enterobacterales	Enterobacteriaceae	Shigella	Shigella sp. FC1180	-	-
member	46	-	-	-	-	-	B7M734	-	-	-	-	-	Bacteria	Proteobacteria	Gammaproteobacteria	Enterobacterales	Enterobacteriaceae	Shigella	Shigella sp. FC2045	-	-
member	46	-	-	-	-	-	B7M734	-	-	-	-	-	Bacteria	Proteobacteria	Gammaproteobacteria	Enterobacterales	Enterobacteriaceae	Shigella	Shigella sp. FC2928	-	-
member	46	-	-	-	-	-	B7M734	-	-	-	-	-	Bacteria	Proteobacteria	Gammaproteobacteria	Enterobacterales	Enterobacteriaceae	Shigella	Shigella sp. FC569	-	-
member	46	-	-	-	-	-	B7M734	-	-	-	-	-	Bacteria	Proteobacteria	Gammaproteobacteria	Enterobacterales	Enterobacteriaceae	Shigella	Shigella sp. PAMC 28760	-	-
member	46	-	-	-	-	-	B7M734	-	-	-	-	-	Bacteria	Proteobacteria	Gammaproteobacteria	Enterobacterales	Enterobacteriaceae	unclassified	Enterobacteriaceae bacterium TzEc051	-	-
member	46	-	-	-	-	-	B7M734	-	-	-	-	-	Bacteria	Proteobacteria	Gammaproteobacteria	Enterobacterales	Enterobacteriaceae	unclassified	Enterobacteriaceae bacterium TzEc052	-	-
member	46	-	-	-	-	-	B7M734	-	-	-	-	-	Bacteria	Proteobacteria	Gammaproteobacteria	Enterobacterales	Enterobacteriaceae	unclassified	Enterobacteriaceae bacterium TzEc077	-	-
member	46	-	-	-	-	-	B7M734	-	-	-	-	-	Bacteria	Proteobacteria	Gammaproteobacteria	Enterobacterales	Enterobacteriaceae	unclassified	unclassified	-	-
member	46	-	-	-	-	-	B7M734	-	-	-	-	-	unclassified	unclassified	unclassified	unclassified	unclassified	unclassified	Cloning vector pIA423	-	-
member	46	-	-	-	-	-	B7MIX3	information storage and processing	Transcription	3XMJ3	DNA-dependent RNA polymerase catalyzes the transcription of DNA into RNA using the four ribonucleoside triphosphates as substrates	155864.EDL933_5317	Bacteria	Firmicutes	Bacilli	Lactobacillales	Streptococcaceae	Streptococcus	Streptococcus pneumoniae	unclassified	unclassified
member	46	-	-	-	-	-	B7MIX3	-	-	-	-	-	Bacteria	Proteobacteria	Gammaproteobacteria	Enterobacterales	Enterobacteriaceae	Enterobacter	Enterobacter hormaechei	-	-
member	46	-	-	-	-	-	B7MIX3	-	-	-	-	-	Bacteria	Proteobacteria	Gammaproteobacteria	Enterobacterales	Enterobacteriaceae	Enterobacter	Enterobacter sp. EC-NT1	-	-
member	46	-	-	-	-	-	B7MIX3	-	-	-	-	-	Bacteria	Proteobacteria	Gammaproteobacteria	Enterobacterales	Enterobacteriaceae	Escherichia	Escherichia coli	-	-
member	46	-	-	-	-	-	B7MIX3	-	-	-	-	-	Bacteria	Proteobacteria	Gammaproteobacteria	Enterobacterales	Enterobacteriaceae	Escherichia	Escherichia sp. 4726-5	-	-
member	46	-	-	-	-	-	B7MIX3	-	-	-	-	-	Bacteria	Proteobacteria	Gammaproteobacteria	Enterobacterales	Enterobacteriaceae	Escherichia	Escherichia sp. MOD1-EC6475	-	-
member	46	-	-	-	-	-	B7MIX3	-	-	-	-	-	Bacteria	Proteobacteria	Gammaproteobacteria	Enterobacterales	Enterobacteriaceae	Escherichia	Escherichia sp. MR	-	-
member	46	-	-	-	-	-	B7MIX3	-	-	-	-	-	Bacteria	Proteobacteria	Gammaproteobacteria	Enterobacterales	Enterobacteriaceae	Klebsiella	Klebsiella oxytoca	-	-
member	46	-	-	-	-	-	B7MIX3	-	-	-	-	-	Bacteria	Proteobacteria	Gammaproteobacteria	Enterobacterales	Enterobacteriaceae	Klebsiella	Klebsiella pneumoniae	-	-
member	46	-	-	-	-	-	B7MIX3	-	-	-	-	-	Bacteria	Proteobacteria	Gammaproteobacteria	Enterobacterales	Enterobacteriaceae	Salmonella	Salmonella sp. HNK130	-	-
member	46	-	-	-	-	-	B7MIX3	-	-	-	-	-	Bacteria	Proteobacteria	Gammaproteobacteria	Enterobacterales	Enterobacteriaceae	Shigella	Shigella boydii	-	-
member	46	-	-	-	-	-	B7MIX3	-	-	-	-	-	Bacteria	Proteobacteria	Gammaproteobacteria	Enterobacterales	Enterobacteriaceae	Shigella	Shigella dysenteriae	-	-
member	46	-	-	-	-	-	B7MIX3	-	-	-	-	-	Bacteria	Proteobacteria	Gammaproteobacteria	Enterobacterales	Enterobacteriaceae	Shigella	Shigella flexneri	-	-
member	46	-	-	-	-	-	B7MIX3	-	-	-	-	-	Bacteria	Proteobacteria	Gammaproteobacteria	Enterobacterales	Enterobacteriaceae	Shigella	Shigella genomosp. SF-2015	-	-
member	46	-	-	-	-	-	B7MIX3	-	-	-	-	-	Bacteria	Proteobacteria	Gammaproteobacteria	Enterobacterales	Enterobacteriaceae	Shigella	Shigella sonnei	-	-
member	46	-	-	-	-	-	B7MIX3	-	-	-	-	-	Bacteria	Proteobacteria	Gammaproteobacteria	Enterobacterales	Enterobacteriaceae	Shigella	Shigella sp. FC1172	-	-
member	46	-	-	-	-	-	B7MIX3	-	-	-	-	-	Bacteria	Proteobacteria	Gammaproteobacteria	Enterobacterales	Enterobacteriaceae	Shigella	Shigella sp. FC1180	-	-
member	46	-	-	-	-	-	B7MIX3	-	-	-	-	-	Bacteria	Proteobacteria	Gammaproteobacteria	Enterobacterales	Enterobacteriaceae	Shigella	Shigella sp. FC2045	-	-
member	46	-	-	-	-	-	B7MIX3	-	-	-	-	-	Bacteria	Proteobacteria	Gammaproteobacteria	Enterobacterales	Enterobacteriaceae	Shigella	Shigella sp. FC2928	-	-
member	46	-	-	-	-	-	B7MIX3	-	-	-	-	-	Bacteria	Proteobacteria	Gammaproteobacteria	Enterobacterales	Enterobacteriaceae	Shigella	Shigella sp. FC569	-	-
member	46	-	-	-	-	-	B7MIX3	-	-	-	-	-	Bacteria	Proteobacteria	Gammaproteobacteria	Enterobacterales	Enterobacteriaceae	Shigella	Shigella sp. PAMC 28760	-	-
member	46	-	-	-	-	-	B7MIX3	-	-	-	-	-	Bacteria	Proteobacteria	Gammaproteobacteria	Enterobacterales	Enterobacteriaceae	unclassified	Enterobacteriaceae bacterium TzEc051	-	-
member	46	-	-	-	-	-	B7MIX3	-	-	-	-	-	Bacteria	Proteobacteria	Gammaproteobacteria	Enterobacterales	Enterobacteriaceae	unclassified	Enterobacteriaceae bacterium TzEc052	-	-
member	46	-	-	-	-	-	B7MIX3	-	-	-	-	-	Bacteria	Proteobacteria	Gammaproteobacteria	Enterobacterales	Enterobacteriaceae	unclassified	Enterobacteriaceae bacterium TzEc077	-	-
member	46	-	-	-	-	-	B7MIX3	-	-	-	-	-	Bacteria	Proteobacteria	Gammaproteobacteria	Enterobacterales	Enterobacteriaceae	unclassified	unclassified	-	-
member	46	-	-	-	-	-	B7MIX3	-	-	-	-	-	unclassified	unclassified	unclassified	unclassified	unclassified	unclassified	Cloning vector pIA423	-	-
member	46	-	-	-	-	-	B7MRB3	information storage and processing	Transcription	3XMJ3	DNA-dependent RNA polymerase catalyzes the transcription of DNA into RNA using the four ribonucleoside triphosphates as substrates	155864.EDL933_5317	Bacteria	Proteobacteria	Gammaproteobacteria	Enterobacterales	Enterobacteriaceae	Escherichia	Escherichia coli	unclassified	unclassified
member	46	-	-	-	-	-	B7NFS7	information storage and processing	Transcription	3XMJ3	DNA-dependent RNA polymerase catalyzes the transcription of DNA into RNA using the four ribonucleoside triphosphates as substrates	155864.EDL933_5317	Bacteria	Firmicutes	Bacilli	Lactobacillales	Streptococcaceae	Streptococcus	Streptococcus pneumoniae	unclassified	unclassified
member	46	-	-	-	-	-	B7NFS7	-	-	-	-	-	Bacteria	Proteobacteria	Gammaproteobacteria	Enterobacterales	Enterobacteriaceae	Enterobacter	Enterobacter hormaechei	-	-
member	46	-	-	-	-	-	B7NFS7	-	-	-	-	-	Bacteria	Proteobacteria	Gammaproteobacteria	Enterobacterales	Enterobacteriaceae	Enterobacter	Enterobacter sp. EC-NT1	-	-
member	46	-	-	-	-	-	B7NFS7	-	-	-	-	-	Bacteria	Proteobacteria	Gammaproteobacteria	Enterobacterales	Enterobacteriaceae	Escherichia	Escherichia coli	-	-
member	46	-	-	-	-	-	B7NFS7	-	-	-	-	-	Bacteria	Proteobacteria	Gammaproteobacteria	Enterobacterales	Enterobacteriaceae	Escherichia	Escherichia sp. 4726-5	-	-
member	46	-	-	-	-	-	B7NFS7	-	-	-	-	-	Bacteria	Proteobacteria	Gammaproteobacteria	Enterobacterales	Enterobacteriaceae	Escherichia	Escherichia sp. MOD1-EC6475	-	-
member	46	-	-	-	-	-	B7NFS7	-	-	-	-	-	Bacteria	Proteobacteria	Gammaproteobacteria	Enterobacterales	Enterobacteriaceae	Escherichia	Escherichia sp. MR	-	-
member	46	-	-	-	-	-	B7NFS7	-	-	-	-	-	Bacteria	Proteobacteria	Gammaproteobacteria	Enterobacterales	Enterobacteriaceae	Klebsiella	Klebsiella oxytoca	-	-
member	46	-	-	-	-	-	B7NFS7	-	-	-	-	-	Bacteria	Proteobacteria	Gammaproteobacteria	Enterobacterales	Enterobacteriaceae	Klebsiella	Klebsiella pneumoniae	-	-
member	46	-	-	-	-	-	B7NFS7	-	-	-	-	-	Bacteria	Proteobacteria	Gammaproteobacteria	Enterobacterales	Enterobacteriaceae	Salmonella	Salmonella sp. HNK130	-	-
member	46	-	-	-	-	-	B7NFS7	-	-	-	-	-	Bacteria	Proteobacteria	Gammaproteobacteria	Enterobacterales	Enterobacteriaceae	Shigella	Shigella boydii	-	-
member	46	-	-	-	-	-	B7NFS7	-	-	-	-	-	Bacteria	Proteobacteria	Gammaproteobacteria	Enterobacterales	Enterobacteriaceae	Shigella	Shigella dysenteriae	-	-
member	46	-	-	-	-	-	B7NFS7	-	-	-	-	-	Bacteria	Proteobacteria	Gammaproteobacteria	Enterobacterales	Enterobacteriaceae	Shigella	Shigella flexneri	-	-
member	46	-	-	-	-	-	B7NFS7	-	-	-	-	-	Bacteria	Proteobacteria	Gammaproteobacteria	Enterobacterales	Enterobacteriaceae	Shigella	Shigella genomosp. SF-2015	-	-
member	46	-	-	-	-	-	B7NFS7	-	-	-	-	-	Bacteria	Proteobacteria	Gammaproteobacteria	Enterobacterales	Enterobacteriaceae	Shigella	Shigella sonnei	-	-
member	46	-	-	-	-	-	B7NFS7	-	-	-	-	-	Bacteria	Proteobacteria	Gammaproteobacteria	Enterobacterales	Enterobacteriaceae	Shigella	Shigella sp. FC1172	-	-
member	46	-	-	-	-	-	B7NFS7	-	-	-	-	-	Bacteria	Proteobacteria	Gammaproteobacteria	Enterobacterales	Enterobacteriaceae	Shigella	Shigella sp. FC1180	-	-
member	46	-	-	-	-	-	B7NFS7	-	-	-	-	-	Bacteria	Proteobacteria	Gammaproteobacteria	Enterobacterales	Enterobacteriaceae	Shigella	Shigella sp. FC2045	-	-
member	46	-	-	-	-	-	B7NFS7	-	-	-	-	-	Bacteria	Proteobacteria	Gammaproteobacteria	Enterobacterales	Enterobacteriaceae	Shigella	Shigella sp. FC2928	-	-
member	46	-	-	-	-	-	B7NFS7	-	-	-	-	-	Bacteria	Proteobacteria	Gammaproteobacteria	Enterobacterales	Enterobacteriaceae	Shigella	Shigella sp. FC569	-	-
member	46	-	-	-	-	-	B7NFS7	-	-	-	-	-	Bacteria	Proteobacteria	Gammaproteobacteria	Enterobacterales	Enterobacteriaceae	Shigella	Shigella sp. PAMC 28760	-	-
member	46	-	-	-	-	-	B7NFS7	-	-	-	-	-	Bacteria	Proteobacteria	Gammaproteobacteria	Enterobacterales	Enterobacteriaceae	unclassified	Enterobacteriaceae bacterium TzEc051	-	-
member	46	-	-	-	-	-	B7NFS7	-	-	-	-	-	Bacteria	Proteobacteria	Gammaproteobacteria	Enterobacterales	Enterobacteriaceae	unclassified	Enterobacteriaceae bacterium TzEc052	-	-
member	46	-	-	-	-	-	B7NFS7	-	-	-	-	-	Bacteria	Proteobacteria	Gammaproteobacteria	Enterobacterales	Enterobacteriaceae	unclassified	Enterobacteriaceae bacterium TzEc077	-	-
member	46	-	-	-	-	-	B7NFS7	-	-	-	-	-	Bacteria	Proteobacteria	Gammaproteobacteria	Enterobacterales	Enterobacteriaceae	unclassified	unclassified	-	-
member	46	-	-	-	-	-	B7NFS7	-	-	-	-	-	unclassified	unclassified	unclassified	unclassified	unclassified	unclassified	Cloning vector pIA423	-	-
member	46	-	-	-	-	-	B7NRR5	information storage and processing	Transcription	3XMJ3	DNA-dependent RNA polymerase catalyzes the transcription of DNA into RNA using the four ribonucleoside triphosphates as substrates	155864.EDL933_5317	Bacteria	Firmicutes	Bacilli	Lactobacillales	Streptococcaceae	Streptococcus	Streptococcus pneumoniae	unclassified	unclassified
member	46	-	-	-	-	-	B7NRR5	-	-	-	-	-	Bacteria	Proteobacteria	Gammaproteobacteria	Enterobacterales	Enterobacteriaceae	Enterobacter	Enterobacter hormaechei	-	-
member	46	-	-	-	-	-	B7NRR5	-	-	-	-	-	Bacteria	Proteobacteria	Gammaproteobacteria	Enterobacterales	Enterobacteriaceae	Enterobacter	Enterobacter sp. EC-NT1	-	-
member	46	-	-	-	-	-	B7NRR5	-	-	-	-	-	Bacteria	Proteobacteria	Gammaproteobacteria	Enterobacterales	Enterobacteriaceae	Escherichia	Escherichia coli	-	-
member	46	-	-	-	-	-	B7NRR5	-	-	-	-	-	Bacteria	Proteobacteria	Gammaproteobacteria	Enterobacterales	Enterobacteriaceae	Escherichia	Escherichia sp. 4726-5	-	-
member	46	-	-	-	-	-	B7NRR5	-	-	-	-	-	Bacteria	Proteobacteria	Gammaproteobacteria	Enterobacterales	Enterobacteriaceae	Escherichia	Escherichia sp. MOD1-EC6475	-	-
member	46	-	-	-	-	-	B7NRR5	-	-	-	-	-	Bacteria	Proteobacteria	Gammaproteobacteria	Enterobacterales	Enterobacteriaceae	Escherichia	Escherichia sp. MR	-	-
member	46	-	-	-	-	-	B7NRR5	-	-	-	-	-	Bacteria	Proteobacteria	Gammaproteobacteria	Enterobacterales	Enterobacteriaceae	Klebsiella	Klebsiella oxytoca	-	-
member	46	-	-	-	-	-	B7NRR5	-	-	-	-	-	Bacteria	Proteobacteria	Gammaproteobacteria	Enterobacterales	Enterobacteriaceae	Klebsiella	Klebsiella pneumoniae	-	-
member	46	-	-	-	-	-	B7NRR5	-	-	-	-	-	Bacteria	Proteobacteria	Gammaproteobacteria	Enterobacterales	Enterobacteriaceae	Salmonella	Salmonella sp. HNK130	-	-
member	46	-	-	-	-	-	B7NRR5	-	-	-	-	-	Bacteria	Proteobacteria	Gammaproteobacteria	Enterobacterales	Enterobacteriaceae	Shigella	Shigella boydii	-	-
member	46	-	-	-	-	-	B7NRR5	-	-	-	-	-	Bacteria	Proteobacteria	Gammaproteobacteria	Enterobacterales	Enterobacteriaceae	Shigella	Shigella dysenteriae	-	-
member	46	-	-	-	-	-	B7NRR5	-	-	-	-	-	Bacteria	Proteobacteria	Gammaproteobacteria	Enterobacterales	Enterobacteriaceae	Shigella	Shigella flexneri	-	-
member	46	-	-	-	-	-	B7NRR5	-	-	-	-	-	Bacteria	Proteobacteria	Gammaproteobacteria	Enterobacterales	Enterobacteriaceae	Shigella	Shigella genomosp. SF-2015	-	-
member	46	-	-	-	-	-	B7NRR5	-	-	-	-	-	Bacteria	Proteobacteria	Gammaproteobacteria	Enterobacterales	Enterobacteriaceae	Shigella	Shigella sonnei	-	-
member	46	-	-	-	-	-	B7NRR5	-	-	-	-	-	Bacteria	Proteobacteria	Gammaproteobacteria	Enterobacterales	Enterobacteriaceae	Shigella	Shigella sp. FC1172	-	-
member	46	-	-	-	-	-	B7NRR5	-	-	-	-	-	Bacteria	Proteobacteria	Gammaproteobacteria	Enterobacterales	Enterobacteriaceae	Shigella	Shigella sp. FC1180	-	-
member	46	-	-	-	-	-	B7NRR5	-	-	-	-	-	Bacteria	Proteobacteria	Gammaproteobacteria	Enterobacterales	Enterobacteriaceae	Shigella	Shigella sp. FC2045	-	-
member	46	-	-	-	-	-	B7NRR5	-	-	-	-	-	Bacteria	Proteobacteria	Gammaproteobacteria	Enterobacterales	Enterobacteriaceae	Shigella	Shigella sp. FC2928	-	-
member	46	-	-	-	-	-	B7NRR5	-	-	-	-	-	Bacteria	Proteobacteria	Gammaproteobacteria	Enterobacterales	Enterobacteriaceae	Shigella	Shigella sp. FC569	-	-
member	46	-	-	-	-	-	B7NRR5	-	-	-	-	-	Bacteria	Proteobacteria	Gammaproteobacteria	Enterobacterales	Enterobacteriaceae	Shigella	Shigella sp. PAMC 28760	-	-
member	46	-	-	-	-	-	B7NRR5	-	-	-	-	-	Bacteria	Proteobacteria	Gammaproteobacteria	Enterobacterales	Enterobacteriaceae	unclassified	Enterobacteriaceae bacterium TzEc051	-	-
member	46	-	-	-	-	-	B7NRR5	-	-	-	-	-	Bacteria	Proteobacteria	Gammaproteobacteria	Enterobacterales	Enterobacteriaceae	unclassified	Enterobacteriaceae bacterium TzEc052	-	-
member	46	-	-	-	-	-	B7NRR5	-	-	-	-	-	Bacteria	Proteobacteria	Gammaproteobacteria	Enterobacterales	Enterobacteriaceae	unclassified	Enterobacteriaceae bacterium TzEc077	-	-
member	46	-	-	-	-	-	B7NRR5	-	-	-	-	-	Bacteria	Proteobacteria	Gammaproteobacteria	Enterobacterales	Enterobacteriaceae	unclassified	unclassified	-	-
member	46	-	-	-	-	-	B7NRR5	-	-	-	-	-	unclassified	unclassified	unclassified	unclassified	unclassified	unclassified	Cloning vector pIA423	-	-
member	46	-	-	-	-	-	B7UPE2	information storage and processing	Transcription	3XMJ3	DNA-dependent RNA polymerase catalyzes the transcription of DNA into RNA using the four ribonucleoside triphosphates as substrates	155864.EDL933_5317	Bacteria	Firmicutes	Bacilli	Lactobacillales	Streptococcaceae	Streptococcus	Streptococcus pneumoniae	unclassified	unclassified
member	46	-	-	-	-	-	B7UPE2	-	-	-	-	-	Bacteria	Proteobacteria	Gammaproteobacteria	Enterobacterales	Enterobacteriaceae	Enterobacter	Enterobacter hormaechei	-	-
member	46	-	-	-	-	-	B7UPE2	-	-	-	-	-	Bacteria	Proteobacteria	Gammaproteobacteria	Enterobacterales	Enterobacteriaceae	Enterobacter	Enterobacter sp. EC-NT1	-	-
member	46	-	-	-	-	-	B7UPE2	-	-	-	-	-	Bacteria	Proteobacteria	Gammaproteobacteria	Enterobacterales	Enterobacteriaceae	Escherichia	Escherichia coli	-	-
member	46	-	-	-	-	-	B7UPE2	-	-	-	-	-	Bacteria	Proteobacteria	Gammaproteobacteria	Enterobacterales	Enterobacteriaceae	Escherichia	Escherichia sp. 4726-5	-	-
member	46	-	-	-	-	-	B7UPE2	-	-	-	-	-	Bacteria	Proteobacteria	Gammaproteobacteria	Enterobacterales	Enterobacteriaceae	Escherichia	Escherichia sp. MOD1-EC6475	-	-
member	46	-	-	-	-	-	B7UPE2	-	-	-	-	-	Bacteria	Proteobacteria	Gammaproteobacteria	Enterobacterales	Enterobacteriaceae	Escherichia	Escherichia sp. MR	-	-
member	46	-	-	-	-	-	B7UPE2	-	-	-	-	-	Bacteria	Proteobacteria	Gammaproteobacteria	Enterobacterales	Enterobacteriaceae	Klebsiella	Klebsiella oxytoca	-	-
member	46	-	-	-	-	-	B7UPE2	-	-	-	-	-	Bacteria	Proteobacteria	Gammaproteobacteria	Enterobacterales	Enterobacteriaceae	Klebsiella	Klebsiella pneumoniae	-	-
member	46	-	-	-	-	-	B7UPE2	-	-	-	-	-	Bacteria	Proteobacteria	Gammaproteobacteria	Enterobacterales	Enterobacteriaceae	Salmonella	Salmonella sp. HNK130	-	-
member	46	-	-	-	-	-	B7UPE2	-	-	-	-	-	Bacteria	Proteobacteria	Gammaproteobacteria	Enterobacterales	Enterobacteriaceae	Shigella	Shigella boydii	-	-
member	46	-	-	-	-	-	B7UPE2	-	-	-	-	-	Bacteria	Proteobacteria	Gammaproteobacteria	Enterobacterales	Enterobacteriaceae	Shigella	Shigella dysenteriae	-	-
member	46	-	-	-	-	-	B7UPE2	-	-	-	-	-	Bacteria	Proteobacteria	Gammaproteobacteria	Enterobacterales	Enterobacteriaceae	Shigella	Shigella flexneri	-	-
member	46	-	-	-	-	-	B7UPE2	-	-	-	-	-	Bacteria	Proteobacteria	Gammaproteobacteria	Enterobacterales	Enterobacteriaceae	Shigella	Shigella genomosp. SF-2015	-	-
member	46	-	-	-	-	-	B7UPE2	-	-	-	-	-	Bacteria	Proteobacteria	Gammaproteobacteria	Enterobacterales	Enterobacteriaceae	Shigella	Shigella sonnei	-	-
member	46	-	-	-	-	-	B7UPE2	-	-	-	-	-	Bacteria	Proteobacteria	Gammaproteobacteria	Enterobacterales	Enterobacteriaceae	Shigella	Shigella sp. FC1172	-	-
member	46	-	-	-	-	-	B7UPE2	-	-	-	-	-	Bacteria	Proteobacteria	Gammaproteobacteria	Enterobacterales	Enterobacteriaceae	Shigella	Shigella sp. FC1180	-	-
member	46	-	-	-	-	-	B7UPE2	-	-	-	-	-	Bacteria	Proteobacteria	Gammaproteobacteria	Enterobacterales	Enterobacteriaceae	Shigella	Shigella sp. FC2045	-	-
member	46	-	-	-	-	-	B7UPE2	-	-	-	-	-	Bacteria	Proteobacteria	Gammaproteobacteria	Enterobacterales	Enterobacteriaceae	Shigella	Shigella sp. FC2928	-	-
member	46	-	-	-	-	-	B7UPE2	-	-	-	-	-	Bacteria	Proteobacteria	Gammaproteobacteria	Enterobacterales	Enterobacteriaceae	Shigella	Shigella sp. FC569	-	-
member	46	-	-	-	-	-	B7UPE2	-	-	-	-	-	Bacteria	Proteobacteria	Gammaproteobacteria	Enterobacterales	Enterobacteriaceae	Shigella	Shigella sp. PAMC 28760	-	-
member	46	-	-	-	-	-	B7UPE2	-	-	-	-	-	Bacteria	Proteobacteria	Gammaproteobacteria	Enterobacterales	Enterobacteriaceae	unclassified	Enterobacteriaceae bacterium TzEc051	-	-
member	46	-	-	-	-	-	B7UPE2	-	-	-	-	-	Bacteria	Proteobacteria	Gammaproteobacteria	Enterobacterales	Enterobacteriaceae	unclassified	Enterobacteriaceae bacterium TzEc052	-	-
member	46	-	-	-	-	-	B7UPE2	-	-	-	-	-	Bacteria	Proteobacteria	Gammaproteobacteria	Enterobacterales	Enterobacteriaceae	unclassified	Enterobacteriaceae bacterium TzEc077	-	-
member	46	-	-	-	-	-	B7UPE2	-	-	-	-	-	Bacteria	Proteobacteria	Gammaproteobacteria	Enterobacterales	Enterobacteriaceae	unclassified	unclassified	-	-
member	46	-	-	-	-	-	B7UPE2	-	-	-	-	-	unclassified	unclassified	unclassified	unclassified	unclassified	unclassified	Cloning vector pIA423	-	-
member	46	-	-	-	-	-	B7V637	information storage and processing	Transcription	1YF0G	DNA-dependent RNA polymerase catalyzes the transcription of DNA into RNA using the four ribonucleoside triphosphates as substrates	287.DR97_3641	Bacteria	Proteobacteria	Gammaproteobacteria	Enterobacterales	Enterobacteriaceae	Enterobacter	Enterobacter cloacae	unclassified	unclassified
member	46	-	-	-	-	-	B7V637	-	-	-	-	-	Bacteria	Proteobacteria	Gammaproteobacteria	Moraxellales	Moraxellaceae	Acinetobacter	Acinetobacter baumannii	-	-
member	46	-	-	-	-	-	B7V637	-	-	-	-	-	Bacteria	Proteobacteria	Gammaproteobacteria	Pseudomonadales	Pseudomonadaceae	Pseudomonas	Pseudomonas aeruginosa	-	-
member	46	-	-	-	-	-	B7V637	-	-	-	-	-	Bacteria	Proteobacteria	Gammaproteobacteria	Pseudomonadales	Pseudomonadaceae	Pseudomonas	unclassified	-	-
member	46	-	-	-	-	-	B8CNC5	information storage and processing	Transcription	2Q9YQ	DNA-dependent RNA polymerase catalyzes the transcription of DNA into RNA using the four ribonucleoside triphosphates as substrates	225849.swp_2003	Bacteria	Proteobacteria	Gammaproteobacteria	Alteromonadales	Shewanellaceae	Shewanella	Shewanella piezotolerans	unclassified	unclassified
member	46	-	-	-	-	-	B8CNC6	information storage and processing	Transcription	2QAG1	DNA-dependent RNA polymerase catalyzes the transcription of DNA into RNA using the four ribonucleoside triphosphates as substrates	225849.swp_2004	Bacteria	Proteobacteria	Gammaproteobacteria	Alteromonadales	Shewanellaceae	Shewanella	Shewanella piezotolerans	unclassified	unclassified
member	46	-	-	-	-	-	B8D6V0	information storage and processing	Transcription	37CZY	DNA-dependent RNA polymerase catalyzes the transcription of DNA into RNA using the four ribonucleoside triphosphates as substrates	107806.10038726	Bacteria	Proteobacteria	Gammaproteobacteria	Enterobacterales	Erwiniaceae	Buchnera	Buchnera aphidicola	unclassified	unclassified
member	46	-	-	-	-	-	B8D8J6	information storage and processing	Transcription	37CZY	DNA-dependent RNA polymerase catalyzes the transcription of DNA into RNA using the four ribonucleoside triphosphates as substrates	107806.10038726	Bacteria	Proteobacteria	Gammaproteobacteria	Enterobacterales	Erwiniaceae	Buchnera	Buchnera aphidicola	unclassified	unclassified
member	46	-	-	-	-	-	B8DEY8	information storage and processing	Transcription	26JWU	DNA-dependent RNA polymerase catalyzes the transcription of DNA into RNA using the four ribonucleoside triphosphates as substrates	1027396.LMOSA_11570	Bacteria	Firmicutes	Bacilli	Bacillales	Listeriaceae	Listeria	Listeria monocytogenes	unclassified	unclassified
member	46	-	-	-	-	-	B8DEY8	-	-	-	-	-	Bacteria	Firmicutes	Bacilli	Bacillales	Listeriaceae	Listeria	unclassified	-	-
member	46	-	-	-	-	-	B8DLM7	information storage and processing	Transcription	2M886	DNA-dependent RNA polymerase catalyzes the transcription of DNA into RNA using the four ribonucleoside triphosphates as substrates	883.DvMF_1455	Bacteria	Proteobacteria	Deltaproteobacteria	Desulfovibrionales	Desulfovibrionaceae	Desulfovibrio	Desulfovibrio vulgaris	unclassified	unclassified
member	46	-	-	-	-	-	B8DWJ5	information storage and processing	Transcription	4CZ1D	DNA-dependent RNA polymerase catalyzes the transcription of DNA into RNA using the four ribonucleoside triphosphates as substrates	552531.BIF_00211	Bacteria	Actinobacteria	Actinomycetia	Bifidobacteriales	Bifidobacteriaceae	Bifidobacterium	Bifidobacterium animalis	unclassified	unclassified
member	46	-	-	-	-	-	B8EBL1	information storage and processing	Transcription	2QAG1	DNA-dependent RNA polymerase catalyzes the transcription of DNA into RNA using the four ribonucleoside triphosphates as substrates	319224.Sputcn32_3765	Bacteria	Proteobacteria	Gammaproteobacteria	Alteromonadales	Shewanellaceae	Shewanella	Shewanella baltica	unclassified	unclassified
member	46	-	-	-	-	-	B8EBL1	-	-	-	-	-	Bacteria	Proteobacteria	Gammaproteobacteria	Alteromonadales	Shewanellaceae	Shewanella	unclassified	-	-
member	46	-	-	-	-	-	B8EBL2	information storage and processing	Transcription	2Q9YQ	DNA-dependent RNA polymerase catalyzes the transcription of DNA into RNA using the four ribonucleoside triphosphates as substrates	319224.Sputcn32_3766	Bacteria	Proteobacteria	Gammaproteobacteria	Alteromonadales	Shewanellaceae	Shewanella	Shewanella baltica	unclassified	unclassified
member	46	-	-	-	-	-	B8F741	information storage and processing	Transcription	1Y7TM	DNA-dependent RNA polymerase catalyzes the transcription of DNA into RNA using the four ribonucleoside triphosphates as substrates	1263831.F543_550	Bacteria	Proteobacteria	Gammaproteobacteria	Pasteurellales	Pasteurellaceae	Glaesserella	Glaesserella parasuis	unclassified	unclassified
member	46	-	-	-	-	-	B8FEU1	information storage and processing	Transcription	2MI5C	DNA-dependent RNA polymerase catalyzes the transcription of DNA into RNA using the four ribonucleoside triphosphates as substrates	439235.Dalk_1921	Bacteria	Proteobacteria	Deltaproteobacteria	Desulfobacterales	Desulfobacteraceae	Desulfatibacillum	Desulfatibacillum aliphaticivorans	unclassified	unclassified
member	46	-	-	-	-	-	B8G1V8	information storage and processing	Transcription	25ZXZ	DNA-dependent RNA polymerase catalyzes the transcription of DNA into RNA using the four ribonucleoside triphosphates as substrates	138119.DSY0463	Bacteria	Firmicutes	Clostridia	Eubacteriales	Peptococcaceae	Desulfitobacterium	Desulfitobacterium hafniense	unclassified	unclassified
member	46	-	-	-	-	-	B8G4U8	information storage and processing	Transcription	374SV	DNA-dependent RNA polymerase catalyzes the transcription of DNA into RNA using the four ribonucleoside triphosphates as substrates	326427.Cagg_2706	Bacteria	Chloroflexi	Chloroflexia	Chloroflexales	Chloroflexaceae	Chloroflexus	Chloroflexus aggregans	unclassified	unclassified
member	46	-	-	-	-	-	B8G4U9	information storage and processing	Transcription	374ZB	DNA-dependent RNA polymerase catalyzes the transcription of DNA into RNA using the four ribonucleoside triphosphates as substrates	326427.Cagg_2707	Bacteria	Chloroflexi	Chloroflexia	Chloroflexales	Chloroflexaceae	Chloroflexus	Chloroflexus aggregans	unclassified	unclassified
member	46	-	-	-	-	-	B8GV65	information storage and processing	Transcription	1WX4P	DNA-dependent RNA polymerase catalyzes the transcription of DNA into RNA using the four ribonucleoside triphosphates as substrates	396588.Tgr7_2331	Bacteria	Proteobacteria	Gammaproteobacteria	Chromatiales	Ectothiorhodospiraceae	Thioalkalivibrio	Thioalkalivibrio sulfidiphilus	unclassified	unclassified
member	46	-	-	-	-	-	B8GZW7	information storage and processing	Transcription	2KFJB	DNA-dependent RNA polymerase catalyzes the transcription of DNA into RNA using the four ribonucleoside triphosphates as substrates	190650.CC_0502	Bacteria	Proteobacteria	Alphaproteobacteria	Caulobacterales	Caulobacteraceae	Caulobacter	Caulobacter vibrioides	unclassified	unclassified
member	46	-	-	-	-	-	B8GZW7	-	-	-	-	-	unclassified	unclassified	unclassified	unclassified	unclassified	unclassified	synthetic Caulobacter sp. 'ethensis'	-	-
member	46	-	-	-	-	-	B8HD15	information storage and processing	Transcription	1W7I2	DNA-dependent RNA polymerase catalyzes the transcription of DNA into RNA using the four ribonucleoside triphosphates as substrates	452863.Achl_2696	Bacteria	Actinobacteria	Actinomycetia	Micrococcales	Micrococcaceae	Pseudarthrobacter	Pseudarthrobacter chlorophenolicus	unclassified	unclassified
member	46	-	-	-	-	-	B8HTV9	information storage and processing	Transcription	3KGJP	DNA-dependent RNA polymerase catalyzes the transcription of DNA into RNA using the four ribonucleoside triphosphates as substrates	395961.Cyan7425_0487	Bacteria	Cyanobacteria	unclassified	Oscillatoriales	Cyanothecaceae	Cyanothece	Cyanothece sp. PCC 7425	unclassified	unclassified
member	46	-	-	-	-	-	B8IS78	information storage and processing	Transcription	1JTZS	DNA-dependent RNA polymerase catalyzes the transcription of DNA into RNA using the four ribonucleoside triphosphates as substrates	460265.Mnod_1901	Bacteria	Proteobacteria	Alphaproteobacteria	Hyphomicrobiales	Methylobacteriaceae	Methylobacterium	Methylobacterium nodulans	unclassified	unclassified
member	46	-	-	-	-	-	B8IS79	information storage and processing	Transcription	1JQW1	DNA-dependent RNA polymerase catalyzes the transcription of DNA into RNA using the four ribonucleoside triphosphates as substrates	460265.Mnod_1902	Bacteria	Proteobacteria	Alphaproteobacteria	Hyphomicrobiales	Methylobacteriaceae	Methylobacterium	Methylobacterium nodulans	unclassified	unclassified
member	46	-	-	-	-	-	B8J1A8	information storage and processing	Transcription	2M886	DNA-dependent RNA polymerase catalyzes the transcription of DNA into RNA using the four ribonucleoside triphosphates as substrates	525146.Ddes_1636	Bacteria	Proteobacteria	Deltaproteobacteria	Desulfovibrionales	Desulfovibrionaceae	Desulfovibrio	Desulfovibrio desulfuricans	unclassified	unclassified
member	46	-	-	-	-	-	B8J1A8	-	-	-	-	-	Bacteria	Proteobacteria	Deltaproteobacteria	Desulfovibrionales	Desulfovibrionaceae	Desulfovibrio	Desulfovibrio sp. G11	-	-
member	46	-	-	-	-	-	B8J1A8	-	-	-	-	-	Bacteria	Proteobacteria	Deltaproteobacteria	Desulfovibrionales	Desulfovibrionaceae	Desulfovibrio	unclassified	-	-
member	46	-	-	-	-	-	B8JB70	information storage and processing	Transcription	2YUEA	DNA-dependent RNA polymerase catalyzes the transcription of DNA into RNA using the four ribonucleoside triphosphates as substrates	290397.Adeh_1592	Bacteria	Proteobacteria	Deltaproteobacteria	Myxococcales	Anaeromyxobacteraceae	Anaeromyxobacter	Anaeromyxobacter dehalogenans	unclassified	unclassified
member	46	-	-	-	-	-	B8JB70	-	-	-	-	-	Bacteria	Proteobacteria	Deltaproteobacteria	Myxococcales	Anaeromyxobacteraceae	Anaeromyxobacter	Anaeromyxobacter sp. K	-	-
member	46	-	-	-	-	-	B8JB70	-	-	-	-	-	Bacteria	Proteobacteria	Deltaproteobacteria	Myxococcales	Anaeromyxobacteraceae	Anaeromyxobacter	unclassified	-	-
member	46	-	-	-	-	-	B8ZNW6	information storage and processing	Transcription	1WV7P	DNA-dependent RNA polymerase catalyzes the transcription of DNA into RNA using the four ribonucleoside triphosphates as substrates	373153.SPD_1758	Bacteria	Firmicutes	Bacilli	Lactobacillales	Streptococcaceae	Streptococcus	Streptococcus pneumoniae	unclassified	unclassified
member	46	-	-	-	-	-	B8ZNW7	information storage and processing	Transcription	1WUZI	DNA-dependent RNA polymerase catalyzes the transcription of DNA into RNA using the four ribonucleoside triphosphates as substrates	373153.SPD_1759	Bacteria	Firmicutes	Bacilli	Lactobacillales	Streptococcaceae	Streptococcus	Streptococcus pneumoniae	unclassified	unclassified
member	46	-	-	-	-	-	B8ZSC6	information storage and processing	Transcription	232M3	DNA-dependent RNA polymerase catalyzes the transcription of DNA into RNA using the four ribonucleoside triphosphates as substrates	272631.ML1890	Bacteria	Actinobacteria	Actinomycetia	Corynebacteriales	Mycobacteriaceae	Mycobacterium	Mycobacterium leprae	unclassified	unclassified
member	46	-	-	-	-	-	B8ZSC7	information storage and processing	Transcription	235Z1	DNA-dependent RNA polymerase catalyzes the transcription of DNA into RNA using the four ribonucleoside triphosphates as substrates	272631.ML1891	Bacteria	Actinobacteria	Actinomycetia	Corynebacteriales	Mycobacteriaceae	Mycobacterium	Mycobacterium leprae	unclassified	unclassified
member	46	-	-	-	-	-	B9DKV0	information storage and processing	Transcription	4GXQI	DNA-dependent RNA polymerase catalyzes the transcription of DNA into RNA using the four ribonucleoside triphosphates as substrates	396513.SCA_0199	Bacteria	Firmicutes	Bacilli	Bacillales	Staphylococcaceae	Staphylococcus	Staphylococcus carnosus	unclassified	unclassified
member	46	-	-	-	-	-	B9DSZ5	information storage and processing	Transcription	4H9PK	DNA-dependent RNA polymerase catalyzes the transcription of DNA into RNA using the four ribonucleoside triphosphates as substrates	218495.SUB0115	Bacteria	Firmicutes	Bacilli	Lactobacillales	Streptococcaceae	Streptococcus	Streptococcus hongkongensis	unclassified	unclassified
member	46	-	-	-	-	-	B9DSZ5	-	-	-	-	-	Bacteria	Firmicutes	Bacilli	Lactobacillales	Streptococcaceae	Streptococcus	Streptococcus uberis	-	-
member	46	-	-	-	-	-	B9DSZ6	information storage and processing	Transcription	4HA24	DNA-dependent RNA polymerase catalyzes the transcription of DNA into RNA using the four ribonucleoside triphosphates as substrates	218495.SUB0116	Bacteria	Firmicutes	Bacilli	Lactobacillales	Streptococcaceae	Streptococcus	Streptococcus uberis	unclassified	unclassified
member	46	-	-	-	-	-	B9DYA1	information storage and processing	Transcription	36EKQ	DNA-dependent RNA polymerase catalyzes the transcription of DNA into RNA using the four ribonucleoside triphosphates as substrates	431943.CKL_0216	Bacteria	Firmicutes	Clostridia	Eubacteriales	Clostridiaceae	Clostridium	Clostridium kluyveri	unclassified	unclassified
member	46	-	-	-	-	-	B9E8Q5	information storage and processing	Transcription	4GXQI	DNA-dependent RNA polymerase catalyzes the transcription of DNA into RNA using the four ribonucleoside triphosphates as substrates	458233.MCCL_1866	Bacteria	Firmicutes	Bacilli	Bacillales	Staphylococcaceae	Macrococcus	Macrococcus caseolyticus	unclassified	unclassified
member	46	-	-	-	-	-	B9IZI6	information storage and processing	Transcription	1ZBPC	DNA-dependent RNA polymerase catalyzes the transcription of DNA into RNA using the four ribonucleoside triphosphates as substrates	1396.DJ87_5357	Bacteria	Firmicutes	Bacilli	Bacillales	Bacillaceae	Bacillus	Bacillus cereus	unclassified	unclassified
member	46	-	-	-	-	-	B9IZI6	-	-	-	-	-	Bacteria	Firmicutes	Bacilli	Bacillales	Bacillaceae	Bacillus	Bacillus sp. SD-4	-	-
member	46	-	-	-	-	-	B9IZI6	-	-	-	-	-	Bacteria	Firmicutes	Bacilli	Bacillales	Bacillaceae	Bacillus	Bacillus subtilis	-	-
member	46	-	-	-	-	-	B9IZI6	-	-	-	-	-	Bacteria	Firmicutes	Bacilli	Bacillales	Bacillaceae	Bacillus	Bacillus thuringiensis	-	-
member	46	-	-	-	-	-	B9IZI6	-	-	-	-	-	Bacteria	Firmicutes	Bacilli	Bacillales	Bacillaceae	Bacillus	unclassified	-	-
member	46	-	-	-	-	-	B9IZI6	-	-	-	-	-	Bacteria	Firmicutes	Bacilli	Lactobacillales	Streptococcaceae	Streptococcus	Streptococcus pneumoniae	-	-
member	46	-	-	-	-	-	B9JDS1	information storage and processing	Transcription	4BATA	DNA-dependent RNA polymerase catalyzes the transcription of DNA into RNA using the four ribonucleoside triphosphates as substrates	311403.Arad_1962	Bacteria	Proteobacteria	Alphaproteobacteria	Hyphomicrobiales	Rhizobiaceae	Agrobacterium	Agrobacterium rhizogenes	unclassified	unclassified
member	46	-	-	-	-	-	B9JDS1	-	-	-	-	-	Bacteria	Proteobacteria	Alphaproteobacteria	Hyphomicrobiales	Rhizobiaceae	Agrobacterium	Agrobacterium sp. ICMP 7243	-	-
member	46	-	-	-	-	-	B9JDS1	-	-	-	-	-	Bacteria	Proteobacteria	Alphaproteobacteria	Hyphomicrobiales	Rhizobiaceae	Agrobacterium	Agrobacterium tumefaciens	-	-
member	46	-	-	-	-	-	B9JDS1	-	-	-	-	-	Bacteria	Proteobacteria	Alphaproteobacteria	Hyphomicrobiales	Rhizobiaceae	Agrobacterium	unclassified	-	-
member	46	-	-	-	-	-	B9JDS1	-	-	-	-	-	Bacteria	Proteobacteria	Alphaproteobacteria	Hyphomicrobiales	Rhizobiaceae	Rhizobium	Rhizobium sp. AP16	-	-
member	46	-	-	-	-	-	B9JVM8	information storage and processing	Transcription	4BATA	DNA-dependent RNA polymerase catalyzes the transcription of DNA into RNA using the four ribonucleoside triphosphates as substrates	311402.Avi_1826	Bacteria	Proteobacteria	Alphaproteobacteria	Hyphomicrobiales	Rhizobiaceae	Agrobacterium	Agrobacterium vitis	unclassified	unclassified
member	46	-	-	-	-	-	B9KBJ4	information storage and processing	Transcription	2GC23	DNA-dependent RNA polymerase catalyzes the transcription of DNA into RNA using the four ribonucleoside triphosphates as substrates	309803.CTN_0214	Bacteria	Thermotogae	Thermotogae	Thermotogales	Thermotogaceae	Thermotoga	Thermotoga neapolitana	unclassified	unclassified
member	46	-	-	-	-	-	B9KFG8	information storage and processing	Transcription	2YMP9	DNA-dependent RNA polymerase catalyzes the transcription of DNA into RNA using the four ribonucleoside triphosphates as substrates	306263.Cla_0450	Bacteria	Proteobacteria	Epsilonproteobacteria	Campylobacterales	Campylobacteraceae	Campylobacter	Campylobacter lari	unclassified	unclassified
member	46	-	-	-	-	-	B9KHW2	information storage and processing	Transcription	47ETY	DNA-dependent RNA polymerase catalyzes the transcription of DNA into RNA using the four ribonucleoside triphosphates as substrates	234826.AM263	Bacteria	Proteobacteria	Alphaproteobacteria	Rickettsiales	Anaplasmataceae	Anaplasma	Anaplasma marginale	unclassified	unclassified
member	46	-	-	-	-	-	B9KL83	information storage and processing	Transcription	1FB0T	DNA-dependent RNA polymerase catalyzes the transcription of DNA into RNA using the four ribonucleoside triphosphates as substrates	272943.RSP_1699	Bacteria	Proteobacteria	Alphaproteobacteria	Rhodobacterales	Rhodobacteraceae	Cereibacter	Cereibacter sphaeroides	unclassified	unclassified
member	46	-	-	-	-	-	B9KL83	-	-	-	-	-	Bacteria	Proteobacteria	Alphaproteobacteria	Rhodobacterales	Rhodobacteraceae	Rhodobacter	Rhodobacter sp. AKP1	-	-
member	46	-	-	-	-	-	B9LL90	information storage and processing	Transcription	374SV	DNA-dependent RNA polymerase catalyzes the transcription of DNA into RNA using the four ribonucleoside triphosphates as substrates	324602.Caur_0873	Bacteria	Chloroflexi	Chloroflexia	Chloroflexales	Chloroflexaceae	Chloroflexus	Chloroflexus aurantiacus	unclassified	unclassified
member	46	-	-	-	-	-	B9LL90	-	-	-	-	-	Bacteria	Chloroflexi	unclassified	unclassified	unclassified	unclassified	Chloroflexi bacterium	-	-
member	46	-	-	-	-	-	B9LL91	information storage and processing	Transcription	374ZB	DNA-dependent RNA polymerase catalyzes the transcription of DNA into RNA using the four ribonucleoside triphosphates as substrates	324602.Caur_0874	Bacteria	Chloroflexi	Chloroflexia	Chloroflexales	Chloroflexaceae	Chloroflexus	Chloroflexus aurantiacus	unclassified	unclassified
member	46	-	-	-	-	-	B9LL91	-	-	-	-	-	Bacteria	Chloroflexi	unclassified	unclassified	unclassified	unclassified	Chloroflexi bacterium	-	-
member	46	-	-	-	-	-	B9M6V1	information storage and processing	Transcription	2WISU	DNA-dependent RNA polymerase catalyzes the transcription of DNA into RNA using the four ribonucleoside triphosphates as substrates	316067.Geob_3631	Bacteria	Proteobacteria	Deltaproteobacteria	Desulfuromonadales	Geobacteraceae	Geotalea	Geotalea daltonii	unclassified	unclassified
member	46	-	-	-	-	-	B9M6V2	information storage and processing	Transcription	43T41	DNA-dependent RNA polymerase catalyzes the transcription of DNA into RNA using the four ribonucleoside triphosphates as substrates	316067.Geob_3632	Bacteria	Proteobacteria	Deltaproteobacteria	Desulfuromonadales	Geobacteraceae	Geotalea	Geotalea daltonii	unclassified	unclassified
member	46	-	-	-	-	-	B9MH46	information storage and processing	Transcription	4AA8U	DNA-dependent RNA polymerase catalyzes the transcription of DNA into RNA using the four ribonucleoside triphosphates as substrates	535289.Dtpsy_3245	Bacteria	Proteobacteria	Betaproteobacteria	Burkholderiales	Comamonadaceae	Diaphorobacter	Diaphorobacter nitroreducens	unclassified	unclassified
member	46	-	-	-	-	-	B9MH46	-	-	-	-	-	Bacteria	Proteobacteria	Betaproteobacteria	Burkholderiales	Comamonadaceae	Diaphorobacter	Diaphorobacter sp. LR2014-1	-	-
member	46	-	-	-	-	-	B9MH46	-	-	-	-	-	Bacteria	Proteobacteria	Betaproteobacteria	Burkholderiales	Comamonadaceae	Diaphorobacter	[Acidovorax] ebreus	-	-
member	46	-	-	-	-	-	B9MH46	-	-	-	-	-	Bacteria	Proteobacteria	Betaproteobacteria	Burkholderiales	Comamonadaceae	Diaphorobacter	unclassified	-	-
member	46	-	-	-	-	-	B9MH47	information storage and processing	Transcription	4AC3Z	DNA-dependent RNA polymerase catalyzes the transcription of DNA into RNA using the four ribonucleoside triphosphates as substrates	535289.Dtpsy_3246	Bacteria	Proteobacteria	Betaproteobacteria	Burkholderiales	Comamonadaceae	Diaphorobacter	[Acidovorax] ebreus	unclassified	unclassified
member	46	-	-	-	-	-	B9MQG5	information storage and processing	Transcription	42ETP	DNA-dependent RNA polymerase catalyzes the transcription of DNA into RNA using the four ribonucleoside triphosphates as substrates	521460.Athe_0804	Bacteria	Firmicutes	Clostridia	Thermoanaerobacterales	Thermoanaerobacterales Family III. Incertae Sedis	Caldicellulosiruptor	Caldicellulosiruptor bescii	unclassified	unclassified
member	46	-	-	-	-	-	C0M7C8	information storage and processing	Transcription	1M8WD	DNA-dependent RNA polymerase catalyzes the transcription of DNA into RNA using the four ribonucleoside triphosphates as substrates	40041.SZO_00930	Bacteria	Firmicutes	Bacilli	Lactobacillales	Streptococcaceae	Streptococcus	Streptococcus equi	unclassified	unclassified
member	46	-	-	-	-	-	C0M7R5	information storage and processing	Transcription	1M9C9	DNA-dependent RNA polymerase catalyzes the transcription of DNA into RNA using the four ribonucleoside triphosphates as substrates	40041.SZO_00940	Bacteria	Firmicutes	Bacilli	Lactobacillales	Streptococcaceae	Streptococcus	Streptococcus equi	unclassified	unclassified
member	46	-	-	-	-	-	C0MEE3	information storage and processing	Transcription	1M8WD	DNA-dependent RNA polymerase catalyzes the transcription of DNA into RNA using the four ribonucleoside triphosphates as substrates	40041.SZO_00930	Bacteria	Firmicutes	Bacilli	Lactobacillales	Streptococcaceae	Streptococcus	Streptococcus equi	unclassified	unclassified
member	46	-	-	-	-	-	C0MEE4	information storage and processing	Transcription	1M9C9	DNA-dependent RNA polymerase catalyzes the transcription of DNA into RNA using the four ribonucleoside triphosphates as substrates	40041.SZO_00940	Bacteria	Firmicutes	Bacilli	Lactobacillales	Streptococcaceae	Streptococcus	Streptococcus equi	unclassified	unclassified
member	46	-	-	-	-	-	C0Q2R7	information storage and processing	Transcription	3ZJ1Z	DNA-dependent RNA polymerase catalyzes the transcription of DNA into RNA using the four ribonucleoside triphosphates as substrates	220341.16504604	Bacteria	Proteobacteria	Gammaproteobacteria	Enterobacterales	Enterobacteriaceae	Salmonella	Salmonella enterica	unclassified	unclassified
member	46	-	-	-	-	-	C0Q2R7	-	-	-	-	-	Bacteria	Proteobacteria	Gammaproteobacteria	Enterobacterales	Enterobacteriaceae	Salmonella	unclassified	-	-
member	46	-	-	-	-	-	C0Q9X9	information storage and processing	Transcription	2MI5C	DNA-dependent RNA polymerase catalyzes the transcription of DNA into RNA using the four ribonucleoside triphosphates as substrates	177437.HRM2_36320	Bacteria	Proteobacteria	Deltaproteobacteria	Desulfobacterales	Desulfobacteraceae	Desulforapulum	Desulforapulum autotrophicum	unclassified	unclassified
member	46	-	-	-	-	-	C0RJK9	information storage and processing	Transcription	1J22U	DNA-dependent RNA polymerase catalyzes the transcription of DNA into RNA using the four ribonucleoside triphosphates as substrates	224914.BMEI0750	Bacteria	Proteobacteria	Alphaproteobacteria	Hyphomicrobiales	Brucellaceae	Brucella	Brucella melitensis	unclassified	unclassified
member	46	-	-	-	-	-	C0RJK9	-	-	-	-	-	Bacteria	Proteobacteria	Alphaproteobacteria	Hyphomicrobiales	Brucellaceae	Brucella	unclassified	-	-
member	46	-	-	-	-	-	C0RJL1	information storage and processing	Transcription	1J23K	DNA-dependent RNA polymerase catalyzes the transcription of DNA into RNA using the four ribonucleoside triphosphates as substrates	224914.BMEI0749	Bacteria	Proteobacteria	Alphaproteobacteria	Hyphomicrobiales	Brucellaceae	Brucella	Brucella melitensis	unclassified	unclassified
member	46	-	-	-	-	-	C0ZIH0	information storage and processing	Transcription	26QB5	DNA-dependent RNA polymerase catalyzes the transcription of DNA into RNA using the four ribonucleoside triphosphates as substrates	358681.BBR47_02110	Bacteria	Firmicutes	Bacilli	Bacillales	Bacillaceae	Lysinibacillus	Lysinibacillus sp. SDF0063	unclassified	unclassified
member	46	-	-	-	-	-	C0ZIH0	-	-	-	-	-	Bacteria	Firmicutes	Bacilli	Bacillales	Paenibacillaceae	Brevibacillus	Brevibacillus brevis	-	-
member	46	-	-	-	-	-	C0ZVQ6	information storage and processing	Transcription	4FVUS	DNA-dependent RNA polymerase catalyzes the transcription of DNA into RNA using the four ribonucleoside triphosphates as substrates	234621.RER_17330	Bacteria	Actinobacteria	Actinomycetia	Corynebacteriales	Nocardiaceae	Rhodococcus	Rhodococcus erythropolis	unclassified	unclassified
member	46	-	-	-	-	-	C0ZVQ6	-	-	-	-	-	Bacteria	Actinobacteria	Actinomycetia	Corynebacteriales	Nocardiaceae	Rhodococcus	Rhodococcus sp. H-CA8f	-	-
member	46	-	-	-	-	-	C0ZVQ6	-	-	-	-	-	Bacteria	Actinobacteria	Actinomycetia	Corynebacteriales	Nocardiaceae	Rhodococcus	unclassified	-	-
member	46	-	-	-	-	-	C0ZVQ7	information storage and processing	Transcription	4FWM2	DNA-dependent RNA polymerase catalyzes the transcription of DNA into RNA using the four ribonucleoside triphosphates as substrates	234621.RER_17340	Bacteria	Actinobacteria	Actinomycetia	Corynebacteriales	Nocardiaceae	Rhodococcus	Rhodococcus erythropolis	unclassified	unclassified
member	46	-	-	-	-	-	C0ZVQ7	-	-	-	-	-	Bacteria	Actinobacteria	Actinomycetia	Corynebacteriales	Nocardiaceae	Rhodococcus	unclassified	-	-
member	46	-	-	-	-	-	C1AL01	information storage and processing	Transcription	232M3	DNA-dependent RNA polymerase catalyzes the transcription of DNA into RNA using the four ribonucleoside triphosphates as substrates	419947.MRA_0677	Bacteria	Actinobacteria	Actinomycetia	Corynebacteriales	Mycobacteriaceae	Mycobacterium	Mycobacterium tuberculosis	unclassified	unclassified
member	46	-	-	-	-	-	C1AYV8	information storage and processing	Transcription	4FWM2	DNA-dependent RNA polymerase catalyzes the transcription of DNA into RNA using the four ribonucleoside triphosphates as substrates	37919.EP51_33115	Bacteria	Actinobacteria	Actinomycetia	Corynebacteriales	Nocardiaceae	Rhodococcus	Rhodococcus opacus	unclassified	unclassified
member	46	-	-	-	-	-	C1AYV9	information storage and processing	Transcription	4FVUS	DNA-dependent RNA polymerase catalyzes the transcription of DNA into RNA using the four ribonucleoside triphosphates as substrates	37919.EP51_33110	Bacteria	Actinobacteria	Actinomycetia	Corynebacteriales	Nocardiaceae	Rhodococcus	Rhodococcus koreensis	unclassified	unclassified
member	46	-	-	-	-	-	C1AYV9	-	-	-	-	-	Bacteria	Actinobacteria	Actinomycetia	Corynebacteriales	Nocardiaceae	Rhodococcus	Rhodococcus opacus	-	-
member	46	-	-	-	-	-	C1AYV9	-	-	-	-	-	Bacteria	Actinobacteria	Actinomycetia	Corynebacteriales	Nocardiaceae	Rhodococcus	Rhodococcus sp. ACS1	-	-
member	46	-	-	-	-	-	C1AYV9	-	-	-	-	-	Bacteria	Actinobacteria	Actinomycetia	Corynebacteriales	Nocardiaceae	Rhodococcus	unclassified	-	-
member	46	-	-	-	-	-	C1CA05	information storage and processing	Transcription	1WV7P	DNA-dependent RNA polymerase catalyzes the transcription of DNA into RNA using the four ribonucleoside triphosphates as substrates	170187.SP_1960	Bacteria	Firmicutes	Bacilli	Lactobacillales	Streptococcaceae	Streptococcus	Streptococcus pneumoniae	unclassified	unclassified
member	46	-	-	-	-	-	C1CA05	-	-	-	-	-	Bacteria	Firmicutes	Bacilli	Lactobacillales	Streptococcaceae	Streptococcus	unclassified	-	-
member	46	-	-	-	-	-	C1CA06	information storage and processing	Transcription	1WUZI	DNA-dependent RNA polymerase catalyzes the transcription of DNA into RNA using the four ribonucleoside triphosphates as substrates	373153.SPD_1759	Bacteria	Firmicutes	Bacilli	Lactobacillales	Streptococcaceae	Streptococcus	Streptococcus pneumoniae	unclassified	unclassified
member	46	-	-	-	-	-	C1CGP3	information storage and processing	Transcription	1WV7P	DNA-dependent RNA polymerase catalyzes the transcription of DNA into RNA using the four ribonucleoside triphosphates as substrates	170187.SP_1960	Bacteria	Firmicutes	Bacilli	Lactobacillales	Streptococcaceae	Streptococcus	Streptococcus pneumoniae	unclassified	unclassified
member	46	-	-	-	-	-	C1CGP3	-	-	-	-	-	Bacteria	Firmicutes	Bacilli	Lactobacillales	Streptococcaceae	Streptococcus	unclassified	-	-
member	46	-	-	-	-	-	C1CGP4	information storage and processing	Transcription	1WUZI	DNA-dependent RNA polymerase catalyzes the transcription of DNA into RNA using the four ribonucleoside triphosphates as substrates	170187.SP_1961	Bacteria	Firmicutes	Bacilli	Lactobacillales	Streptococcaceae	Streptococcus	Streptococcus pneumoniae	unclassified	unclassified
member	46	-	-	-	-	-	C1CMQ7	information storage and processing	Transcription	1WV7P	DNA-dependent RNA polymerase catalyzes the transcription of DNA into RNA using the four ribonucleoside triphosphates as substrates	170187.SP_1960	Bacteria	Firmicutes	Bacilli	Lactobacillales	Streptococcaceae	Streptococcus	Streptococcus pneumoniae	unclassified	unclassified
member	46	-	-	-	-	-	C1CMQ8	information storage and processing	Transcription	1WUZI	DNA-dependent RNA polymerase catalyzes the transcription of DNA into RNA using the four ribonucleoside triphosphates as substrates	373153.SPD_1759	Bacteria	Firmicutes	Bacilli	Lactobacillales	Streptococcaceae	Streptococcus	Streptococcus pneumoniae	unclassified	unclassified
member	46	-	-	-	-	-	C1CMQ8	-	-	-	-	-	Bacteria	Firmicutes	Bacilli	Lactobacillales	Streptococcaceae	Streptococcus	unclassified	-	-
member	46	-	-	-	-	-	C1CMQ8	-	-	-	-	-	Bacteria	Proteobacteria	Gammaproteobacteria	Pasteurellales	Pasteurellaceae	Haemophilus	Haemophilus haemolyticus	-	-
member	46	-	-	-	-	-	C1CTL3	information storage and processing	Transcription	1WV7P	DNA-dependent RNA polymerase catalyzes the transcription of DNA into RNA using the four ribonucleoside triphosphates as substrates	170187.SP_1960	Bacteria	Firmicutes	Bacilli	Lactobacillales	Streptococcaceae	Streptococcus	Streptococcus pneumoniae	unclassified	unclassified
member	46	-	-	-	-	-	C1CTL3	-	-	-	-	-	Bacteria	Firmicutes	Bacilli	Lactobacillales	Streptococcaceae	Streptococcus	unclassified	-	-
member	46	-	-	-	-	-	C1CTL4	information storage and processing	Transcription	1WUZI	DNA-dependent RNA polymerase catalyzes the transcription of DNA into RNA using the four ribonucleoside triphosphates as substrates	373153.SPD_1759	Bacteria	Firmicutes	Bacilli	Lactobacillales	Streptococcaceae	Streptococcus	Streptococcus pneumoniae	unclassified	unclassified
member	46	-	-	-	-	-	C1CTL4	-	-	-	-	-	Bacteria	Firmicutes	Bacilli	Lactobacillales	Streptococcaceae	Streptococcus	unclassified	-	-
member	46	-	-	-	-	-	C1CTL4	-	-	-	-	-	Bacteria	Proteobacteria	Gammaproteobacteria	Pasteurellales	Pasteurellaceae	Haemophilus	Haemophilus haemolyticus	-	-
member	46	-	-	-	-	-	C1DKK5	information storage and processing	Transcription	1RMK0	DNA-dependent RNA polymerase catalyzes the transcription of DNA into RNA using the four ribonucleoside triphosphates as substrates	322710.Avin_06170	Bacteria	Proteobacteria	Gammaproteobacteria	Pseudomonadales	Pseudomonadaceae	Azotobacter	Azotobacter vinelandii	unclassified	unclassified
member	46	-	-	-	-	-	C1ET31	information storage and processing	Transcription	1ZBPC	DNA-dependent RNA polymerase catalyzes the transcription of DNA into RNA using the four ribonucleoside triphosphates as substrates	1396.DJ87_5357	Bacteria	Firmicutes	Bacilli	Bacillales	Bacillaceae	Bacillus	Bacillus cereus	unclassified	unclassified
member	46	-	-	-	-	-	C1ET31	-	-	-	-	-	Bacteria	Firmicutes	Bacilli	Bacillales	Bacillaceae	Bacillus	Bacillus sp. SD-4	-	-
member	46	-	-	-	-	-	C1ET31	-	-	-	-	-	Bacteria	Firmicutes	Bacilli	Bacillales	Bacillaceae	Bacillus	Bacillus subtilis	-	-
member	46	-	-	-	-	-	C1ET31	-	-	-	-	-	Bacteria	Firmicutes	Bacilli	Bacillales	Bacillaceae	Bacillus	Bacillus thuringiensis	-	-
member	46	-	-	-	-	-	C1ET31	-	-	-	-	-	Bacteria	Firmicutes	Bacilli	Bacillales	Bacillaceae	Bacillus	unclassified	-	-
member	46	-	-	-	-	-	C1ET31	-	-	-	-	-	Bacteria	Firmicutes	Bacilli	Lactobacillales	Streptococcaceae	Streptococcus	Streptococcus pneumoniae	-	-
member	46	-	-	-	-	-	C1FMV9	information storage and processing	Transcription	36EKQ	DNA-dependent RNA polymerase catalyzes the transcription of DNA into RNA using the four ribonucleoside triphosphates as substrates	445335.CBN_3564	Bacteria	Firmicutes	Clostridia	Eubacteriales	Clostridiaceae	Clostridium	Clostridium botulinum	unclassified	unclassified
member	46	-	-	-	-	-	C1KYJ3	information storage and processing	Transcription	26JWU	DNA-dependent RNA polymerase catalyzes the transcription of DNA into RNA using the four ribonucleoside triphosphates as substrates	1027396.LMOSA_11570	Bacteria	Firmicutes	Bacilli	Bacillales	Listeriaceae	Listeria	Listeria monocytogenes	unclassified	unclassified
member	46	-	-	-	-	-	C3K2Y2	information storage and processing	Transcription	1YMBT	DNA-dependent RNA polymerase catalyzes the transcription of DNA into RNA using the four ribonucleoside triphosphates as substrates	216595.PFLU_5533	Bacteria	Proteobacteria	Gammaproteobacteria	Pseudomonadales	Pseudomonadaceae	Pseudomonas	Pseudomonas fluorescens	unclassified	unclassified
member	46	-	-	-	-	-	C3K2Y2	-	-	-	-	-	Bacteria	Proteobacteria	Gammaproteobacteria	Pseudomonadales	Pseudomonadaceae	Pseudomonas	Pseudomonas marginalis	-	-
member	46	-	-	-	-	-	C3K2Y2	-	-	-	-	-	Bacteria	Proteobacteria	Gammaproteobacteria	Pseudomonadales	Pseudomonadaceae	Pseudomonas	Pseudomonas sp. LBUM920	-	-
member	46	-	-	-	-	-	C3K2Y2	-	-	-	-	-	Bacteria	Proteobacteria	Gammaproteobacteria	Pseudomonadales	Pseudomonadaceae	Pseudomonas	unclassified	-	-
member	46	-	-	-	-	-	C3K2Y3	information storage and processing	Transcription	1YP10	DNA-dependent RNA polymerase catalyzes the transcription of DNA into RNA using the four ribonucleoside triphosphates as substrates	216595.PFLU_5534	Bacteria	Proteobacteria	Gammaproteobacteria	Pseudomonadales	Pseudomonadaceae	Pseudomonas	Pseudomonas fluorescens	unclassified	unclassified
member	46	-	-	-	-	-	C3K2Y3	-	-	-	-	-	Bacteria	Proteobacteria	Gammaproteobacteria	Pseudomonadales	Pseudomonadaceae	Pseudomonas	Pseudomonas marginalis	-	-
member	46	-	-	-	-	-	C3K2Y3	-	-	-	-	-	Bacteria	Proteobacteria	Gammaproteobacteria	Pseudomonadales	Pseudomonadaceae	Pseudomonas	unclassified	-	-
member	46	-	-	-	-	-	C3KVQ9	information storage and processing	Transcription	36EKQ	DNA-dependent RNA polymerase catalyzes the transcription of DNA into RNA using the four ribonucleoside triphosphates as substrates	445335.CBN_3564	Bacteria	Firmicutes	Clostridia	Eubacteriales	Clostridiaceae	Clostridium	Clostridium botulinum	unclassified	unclassified
member	46	-	-	-	-	-	C3LJ74	information storage and processing	Transcription	1ZBPC	DNA-dependent RNA polymerase catalyzes the transcription of DNA into RNA using the four ribonucleoside triphosphates as substrates	198094.BA_0102	Bacteria	Firmicutes	Bacilli	Bacillales	Bacillaceae	Bacillus	Bacillus anthracis	unclassified	unclassified
member	46	-	-	-	-	-	C3MAX2	information storage and processing	Transcription	4BATA	DNA-dependent RNA polymerase catalyzes the transcription of DNA into RNA using the four ribonucleoside triphosphates as substrates	394.NGR_c11830	Bacteria	Proteobacteria	Alphaproteobacteria	Hyphomicrobiales	Rhizobiaceae	Sinorhizobium	Sinorhizobium fredii	unclassified	unclassified
member	46	-	-	-	-	-	C3P9P7	information storage and processing	Transcription	1ZBPC	DNA-dependent RNA polymerase catalyzes the transcription of DNA into RNA using the four ribonucleoside triphosphates as substrates	198094.BA_0102	Bacteria	Firmicutes	Bacilli	Bacillales	Bacillaceae	Bacillus	Bacillus anthracis	unclassified	unclassified
member	46	-	-	-	-	-	C3PKN2	information storage and processing	Transcription	22K7Y	DNA-dependent RNA polymerase catalyzes the transcription of DNA into RNA using the four ribonucleoside triphosphates as substrates	548476.cauri_0369	Bacteria	Actinobacteria	Actinomycetia	Corynebacteriales	Corynebacteriaceae	Corynebacterium	Corynebacterium aurimucosum	unclassified	unclassified
member	46	-	-	-	-	-	C3PMH7	information storage and processing	Transcription	47F2Z	DNA-dependent RNA polymerase catalyzes the transcription of DNA into RNA using the four ribonucleoside triphosphates as substrates	452659.RrIowa_0223	Bacteria	Proteobacteria	Alphaproteobacteria	Rickettsiales	Rickettsiaceae	Rickettsia	Rickettsia africae	unclassified	unclassified
member	46	-	-	-	-	-	C4K1N9	information storage and processing	Transcription	47F2Z	DNA-dependent RNA polymerase catalyzes the transcription of DNA into RNA using the four ribonucleoside triphosphates as substrates	452659.RrIowa_0223	Bacteria	Proteobacteria	Alphaproteobacteria	Rickettsiales	Rickettsiaceae	Rickettsia	Rickettsia peacockii	unclassified	unclassified
member	46	-	-	-	-	-	C4K4F1	information storage and processing	Transcription	282NA	DNA-dependent RNA polymerase catalyzes the transcription of DNA into RNA using the four ribonucleoside triphosphates as substrates	572265.HDEF_0711	Bacteria	Proteobacteria	Gammaproteobacteria	Enterobacterales	Enterobacteriaceae	Candidatus Hamiltonella	Candidatus Hamiltonella defensa	unclassified	unclassified
member	46	-	-	-	-	-	C4KZQ4	information storage and processing	Transcription	3WEII	DNA-dependent RNA polymerase catalyzes the transcription of DNA into RNA using the four ribonucleoside triphosphates as substrates	360911.EAT1b_1641	Bacteria	Firmicutes	Bacilli	Bacillales	unclassified	Exiguobacterium	Exiguobacterium sp. AT1b	unclassified	unclassified
member	46	-	-	-	-	-	C4KZQ4	-	-	-	-	-	Bacteria	Firmicutes	Bacilli	Bacillales	unclassified	Exiguobacterium	unclassified	-	-
member	46	-	-	-	-	-	C4LBV1	information storage and processing	Transcription	1Y3IW	DNA-dependent RNA polymerase catalyzes the transcription of DNA into RNA using the four ribonucleoside triphosphates as substrates	595494.Tola_2782	Bacteria	Proteobacteria	Gammaproteobacteria	Aeromonadales	Aeromonadaceae	Tolumonas	Tolumonas auensis	unclassified	unclassified
member	46	-	-	-	-	-	C4LBV2	information storage and processing	Transcription	1Y3R5	DNA-dependent RNA polymerase catalyzes the transcription of DNA into RNA using the four ribonucleoside triphosphates as substrates	595494.Tola_2783	Bacteria	Proteobacteria	Gammaproteobacteria	Aeromonadales	Aeromonadaceae	Tolumonas	Tolumonas auensis	unclassified	unclassified
member	46	-	-	-	-	-	C4LL70	information storage and processing	Transcription	22K7Y	DNA-dependent RNA polymerase catalyzes the transcription of DNA into RNA using the four ribonucleoside triphosphates as substrates	645127.ckrop_1857	Bacteria	Actinobacteria	Actinomycetia	Corynebacteriales	Corynebacteriaceae	Corynebacterium	Corynebacterium kroppenstedtii	unclassified	unclassified
member	46	-	-	-	-	-	C4LL71	information storage and processing	Transcription	22JS1	DNA-dependent RNA polymerase catalyzes the transcription of DNA into RNA using the four ribonucleoside triphosphates as substrates	645127.ckrop_1858	Bacteria	Actinobacteria	Actinomycetia	Corynebacteriales	Corynebacteriaceae	Corynebacterium	Corynebacterium kroppenstedtii	unclassified	unclassified
member	46	-	-	-	-	-	C4XIN9	information storage and processing	Transcription	2M886	DNA-dependent RNA polymerase catalyzes the transcription of DNA into RNA using the four ribonucleoside triphosphates as substrates	573370.DMR_31160	Bacteria	Proteobacteria	Deltaproteobacteria	Desulfovibrionales	Desulfovibrionaceae	Solidesulfovibrio	Solidesulfovibrio magneticus	unclassified	unclassified
member	46	-	-	-	-	-	C5A0S7	information storage and processing	Transcription	3XMJ3	DNA-dependent RNA polymerase catalyzes the transcription of DNA into RNA using the four ribonucleoside triphosphates as substrates	155864.EDL933_5317	Bacteria	Firmicutes	Bacilli	Lactobacillales	Streptococcaceae	Streptococcus	Streptococcus pneumoniae	unclassified	unclassified
member	46	-	-	-	-	-	C5A0S7	-	-	-	-	-	Bacteria	Proteobacteria	Gammaproteobacteria	Enterobacterales	Enterobacteriaceae	Enterobacter	Enterobacter hormaechei	-	-
member	46	-	-	-	-	-	C5A0S7	-	-	-	-	-	Bacteria	Proteobacteria	Gammaproteobacteria	Enterobacterales	Enterobacteriaceae	Enterobacter	Enterobacter sp. EC-NT1	-	-
member	46	-	-	-	-	-	C5A0S7	-	-	-	-	-	Bacteria	Proteobacteria	Gammaproteobacteria	Enterobacterales	Enterobacteriaceae	Escherichia	Escherichia coli	-	-
member	46	-	-	-	-	-	C5A0S7	-	-	-	-	-	Bacteria	Proteobacteria	Gammaproteobacteria	Enterobacterales	Enterobacteriaceae	Escherichia	Escherichia sp. 4726-5	-	-
member	46	-	-	-	-	-	C5A0S7	-	-	-	-	-	Bacteria	Proteobacteria	Gammaproteobacteria	Enterobacterales	Enterobacteriaceae	Escherichia	Escherichia sp. MOD1-EC6475	-	-
member	46	-	-	-	-	-	C5A0S7	-	-	-	-	-	Bacteria	Proteobacteria	Gammaproteobacteria	Enterobacterales	Enterobacteriaceae	Escherichia	Escherichia sp. MR	-	-
member	46	-	-	-	-	-	C5A0S7	-	-	-	-	-	Bacteria	Proteobacteria	Gammaproteobacteria	Enterobacterales	Enterobacteriaceae	Klebsiella	Klebsiella oxytoca	-	-
member	46	-	-	-	-	-	C5A0S7	-	-	-	-	-	Bacteria	Proteobacteria	Gammaproteobacteria	Enterobacterales	Enterobacteriaceae	Klebsiella	Klebsiella pneumoniae	-	-
member	46	-	-	-	-	-	C5A0S7	-	-	-	-	-	Bacteria	Proteobacteria	Gammaproteobacteria	Enterobacterales	Enterobacteriaceae	Salmonella	Salmonella sp. HNK130	-	-
member	46	-	-	-	-	-	C5A0S7	-	-	-	-	-	Bacteria	Proteobacteria	Gammaproteobacteria	Enterobacterales	Enterobacteriaceae	Shigella	Shigella boydii	-	-
member	46	-	-	-	-	-	C5A0S7	-	-	-	-	-	Bacteria	Proteobacteria	Gammaproteobacteria	Enterobacterales	Enterobacteriaceae	Shigella	Shigella dysenteriae	-	-
member	46	-	-	-	-	-	C5A0S7	-	-	-	-	-	Bacteria	Proteobacteria	Gammaproteobacteria	Enterobacterales	Enterobacteriaceae	Shigella	Shigella flexneri	-	-
member	46	-	-	-	-	-	C5A0S7	-	-	-	-	-	Bacteria	Proteobacteria	Gammaproteobacteria	Enterobacterales	Enterobacteriaceae	Shigella	Shigella genomosp. SF-2015	-	-
member	46	-	-	-	-	-	C5A0S7	-	-	-	-	-	Bacteria	Proteobacteria	Gammaproteobacteria	Enterobacterales	Enterobacteriaceae	Shigella	Shigella sonnei	-	-
member	46	-	-	-	-	-	C5A0S7	-	-	-	-	-	Bacteria	Proteobacteria	Gammaproteobacteria	Enterobacterales	Enterobacteriaceae	Shigella	Shigella sp. FC1172	-	-
member	46	-	-	-	-	-	C5A0S7	-	-	-	-	-	Bacteria	Proteobacteria	Gammaproteobacteria	Enterobacterales	Enterobacteriaceae	Shigella	Shigella sp. FC1180	-	-
member	46	-	-	-	-	-	C5A0S7	-	-	-	-	-	Bacteria	Proteobacteria	Gammaproteobacteria	Enterobacterales	Enterobacteriaceae	Shigella	Shigella sp. FC2045	-	-
member	46	-	-	-	-	-	C5A0S7	-	-	-	-	-	Bacteria	Proteobacteria	Gammaproteobacteria	Enterobacterales	Enterobacteriaceae	Shigella	Shigella sp. FC2928	-	-
member	46	-	-	-	-	-	C5A0S7	-	-	-	-	-	Bacteria	Proteobacteria	Gammaproteobacteria	Enterobacterales	Enterobacteriaceae	Shigella	Shigella sp. FC569	-	-
member	46	-	-	-	-	-	C5A0S7	-	-	-	-	-	Bacteria	Proteobacteria	Gammaproteobacteria	Enterobacterales	Enterobacteriaceae	Shigella	Shigella sp. PAMC 28760	-	-
member	46	-	-	-	-	-	C5A0S7	-	-	-	-	-	Bacteria	Proteobacteria	Gammaproteobacteria	Enterobacterales	Enterobacteriaceae	unclassified	Enterobacteriaceae bacterium TzEc051	-	-
member	46	-	-	-	-	-	C5A0S7	-	-	-	-	-	Bacteria	Proteobacteria	Gammaproteobacteria	Enterobacterales	Enterobacteriaceae	unclassified	Enterobacteriaceae bacterium TzEc052	-	-
member	46	-	-	-	-	-	C5A0S7	-	-	-	-	-	Bacteria	Proteobacteria	Gammaproteobacteria	Enterobacterales	Enterobacteriaceae	unclassified	Enterobacteriaceae bacterium TzEc077	-	-
member	46	-	-	-	-	-	C5A0S7	-	-	-	-	-	Bacteria	Proteobacteria	Gammaproteobacteria	Enterobacterales	Enterobacteriaceae	unclassified	unclassified	-	-
member	46	-	-	-	-	-	C5A0S7	-	-	-	-	-	unclassified	unclassified	unclassified	unclassified	unclassified	unclassified	Cloning vector pIA423	-	-
member	46	-	-	-	-	-	C5BHE3	information storage and processing	Transcription	1RMK0	DNA-dependent RNA polymerase catalyzes the transcription of DNA into RNA using the four ribonucleoside triphosphates as substrates	667121.ET1_29_00110	Bacteria	Proteobacteria	Gammaproteobacteria	Enterobacterales	Hafniaceae	Edwardsiella	Edwardsiella ictaluri	unclassified	unclassified
member	46	-	-	-	-	-	C5BQ39	information storage and processing	Transcription	2PMMQ	RNA polymerase beta subunit external 1 domain	377629.TERTU_0883	Bacteria	Proteobacteria	Gammaproteobacteria	Cellvibrionales	Cellvibrionaceae	Teredinibacter	Teredinibacter turnerae	unclassified	unclassified
member	46	-	-	-	-	-	C5C0K2	information storage and processing	Transcription	2GKWF	DNA-dependent RNA polymerase catalyzes the transcription of DNA into RNA using the four ribonucleoside triphosphates as substrates	471853.Bcav_3154	Bacteria	Actinobacteria	Actinomycetia	Micrococcales	Beutenbergiaceae	Beutenbergia	Beutenbergia cavernae	unclassified	unclassified
member	46	-	-	-	-	-	C5CC70	information storage and processing	Transcription	1W7I2	DNA-dependent RNA polymerase catalyzes the transcription of DNA into RNA using the four ribonucleoside triphosphates as substrates	465515.Mlut_17240	Bacteria	Actinobacteria	Actinomycetia	Micrococcales	Micrococcaceae	Micrococcus	Micrococcus luteus	unclassified	unclassified
member	46	-	-	-	-	-	C5CKF4	information storage and processing	Transcription	4AA8U	DNA-dependent RNA polymerase catalyzes the transcription of DNA into RNA using the four ribonucleoside triphosphates as substrates	543728.Vapar_0589	Bacteria	Proteobacteria	Betaproteobacteria	Burkholderiales	Comamonadaceae	Variovorax	Variovorax paradoxus	unclassified	unclassified
member	46	-	-	-	-	-	C6C179	information storage and processing	Transcription	2M886	DNA-dependent RNA polymerase catalyzes the transcription of DNA into RNA using the four ribonucleoside triphosphates as substrates	526222.Desal_1179	Bacteria	Proteobacteria	Deltaproteobacteria	Desulfovibrionales	Desulfovibrionaceae	Maridesulfovibrio	Maridesulfovibrio salexigens	unclassified	unclassified
member	46	-	-	-	-	-	C6DHR5	information storage and processing	Transcription	1MR4E	DNA-dependent RNA polymerase catalyzes the transcription of DNA into RNA using the four ribonucleoside triphosphates as substrates	561230.PC1_0205	Bacteria	Proteobacteria	Gammaproteobacteria	Enterobacterales	Pectobacteriaceae	Pectobacterium	Pectobacterium actinidiae	unclassified	unclassified
member	46	-	-	-	-	-	C6DHR5	-	-	-	-	-	Bacteria	Proteobacteria	Gammaproteobacteria	Enterobacterales	Pectobacteriaceae	Pectobacterium	Pectobacterium brasiliense	-	-
member	46	-	-	-	-	-	C6DHR5	-	-	-	-	-	Bacteria	Proteobacteria	Gammaproteobacteria	Enterobacterales	Pectobacteriaceae	Pectobacterium	Pectobacterium carotovorum	-	-
member	46	-	-	-	-	-	C6DHR5	-	-	-	-	-	Bacteria	Proteobacteria	Gammaproteobacteria	Enterobacterales	Pectobacteriaceae	Pectobacterium	unclassified	-	-
member	46	-	-	-	-	-	C6E4R3	information storage and processing	Transcription	2WISU	DNA-dependent RNA polymerase catalyzes the transcription of DNA into RNA using the four ribonucleoside triphosphates as substrates	443144.GM21_3334	Bacteria	Proteobacteria	Deltaproteobacteria	Desulfuromonadales	Geobacteraceae	Geobacter	Geobacter sp. M21	unclassified	unclassified
member	46	-	-	-	-	-	C6E4R4	information storage and processing	Transcription	43T41	DNA-dependent RNA polymerase catalyzes the transcription of DNA into RNA using the four ribonucleoside triphosphates as substrates	443144.GM21_3335	Bacteria	Proteobacteria	Deltaproteobacteria	Desulfuromonadales	Geobacteraceae	Geobacter	Geobacter sp. M21	unclassified	unclassified
member	46	-	-	-	-	-	HG0003396	information storage and processing	Transcription	4AKMJ	DNA-dependent RNA polymerase catalyzes the transcription of DNA into RNA using the four ribonucleoside triphosphates as substrates	411479.BACUNI_00818	Bacteria	Bacteroidetes	Bacteroidia	Bacteroidales	Bacteroidaceae	Bacteroides	Bacteroides sp. 4_1_36	unclassified	unclassified
member	46	-	-	-	-	-	HG0003396	-	-	-	-	-	Bacteria	Bacteroidetes	Bacteroidia	Bacteroidales	Bacteroidaceae	Bacteroides	Bacteroides sp. D20	-	-
member	46	-	-	-	-	-	HG0003396	-	-	-	-	-	Bacteria	Bacteroidetes	Bacteroidia	Bacteroidales	Bacteroidaceae	Bacteroides	Bacteroides sp. L10-4	-	-
member	46	-	-	-	-	-	HG0003396	-	-	-	-	-	Bacteria	Bacteroidetes	Bacteroidia	Bacteroidales	Bacteroidaceae	Bacteroides	Bacteroides sp. NM69_E16B	-	-
member	46	-	-	-	-	-	HG0003396	-	-	-	-	-	Bacteria	Bacteroidetes	Bacteroidia	Bacteroidales	Bacteroidaceae	Bacteroides	Bacteroides uniformis	-	-
member	46	-	-	-	-	-	HG0003396	-	-	-	-	-	Bacteria	Bacteroidetes	Bacteroidia	Bacteroidales	Bacteroidaceae	Bacteroides	Bacteroides uniformis CAG:3	-	-
member	46	-	-	-	-	-	HG0003396	-	-	-	-	-	Bacteria	Bacteroidetes	Bacteroidia	Bacteroidales	Bacteroidaceae	Bacteroides	unclassified	-	-
member	46	-	-	-	-	-	HG0003396	-	-	-	-	-	Bacteria	Firmicutes	Erysipelotrichia	Erysipelotrichales	Coprobacillaceae	Catenibacterium	Catenibacterium mitsuokai	-	-
member	46	-	-	-	-	-	HG0023625	information storage and processing	Transcription	4B0A3	DNA-dependent RNA polymerase catalyzes the transcription of DNA into RNA using the four ribonucleoside triphosphates as substrates	1234409.C683_0064	Bacteria	Tenericutes	Mollicutes	Mycoplasmatales	Mycoplasmataceae	Mycoplasma	Mycoplasma sp. CAG:877	unclassified	unclassified
member	46	-	-	-	-	-	HG0037209	information storage and processing	Transcription	2FMDI	DNA-dependent RNA polymerase catalyzes the transcription of DNA into RNA using the four ribonucleoside triphosphates as substrates	1002367.HMPREF0673_00734	Bacteria	Bacteroidetes	Bacteroidia	Bacteroidales	Prevotellaceae	Prevotella	Prevotella baroniae	unclassified	unclassified
member	46	-	-	-	-	-	HG0037209	-	-	-	-	-	Bacteria	Bacteroidetes	Bacteroidia	Bacteroidales	Prevotellaceae	Prevotella	Prevotella copri	-	-
member	46	-	-	-	-	-	HG0037209	-	-	-	-	-	Bacteria	Bacteroidetes	Bacteroidia	Bacteroidales	Prevotellaceae	Prevotella	Prevotella copri CAG:164	-	-
member	46	-	-	-	-	-	HG0037209	-	-	-	-	-	Bacteria	Bacteroidetes	Bacteroidia	Bacteroidales	Prevotellaceae	Prevotella	Prevotella herbatica	-	-
member	46	-	-	-	-	-	HG0037209	-	-	-	-	-	Bacteria	Bacteroidetes	Bacteroidia	Bacteroidales	Prevotellaceae	Prevotella	Prevotella hominis	-	-
member	46	-	-	-	-	-	HG0037209	-	-	-	-	-	Bacteria	Bacteroidetes	Bacteroidia	Bacteroidales	Prevotellaceae	Prevotella	Prevotella illustrans	-	-
member	46	-	-	-	-	-	HG0037209	-	-	-	-	-	Bacteria	Bacteroidetes	Bacteroidia	Bacteroidales	Prevotellaceae	Prevotella	Prevotella maculosa	-	-
member	46	-	-	-	-	-	HG0037209	-	-	-	-	-	Bacteria	Bacteroidetes	Bacteroidia	Bacteroidales	Prevotellaceae	Prevotella	Prevotella micans	-	-
member	46	-	-	-	-	-	HG0037209	-	-	-	-	-	Bacteria	Bacteroidetes	Bacteroidia	Bacteroidales	Prevotellaceae	Prevotella	Prevotella nanceiensis	-	-
member	46	-	-	-	-	-	HG0037209	-	-	-	-	-	Bacteria	Bacteroidetes	Bacteroidia	Bacteroidales	Prevotellaceae	Prevotella	Prevotella oris	-	-
member	46	-	-	-	-	-	HG0037209	-	-	-	-	-	Bacteria	Bacteroidetes	Bacteroidia	Bacteroidales	Prevotellaceae	Prevotella	Prevotella paludivivens	-	-
member	46	-	-	-	-	-	HG0037209	-	-	-	-	-	Bacteria	Bacteroidetes	Bacteroidia	Bacteroidales	Prevotellaceae	Prevotella	Prevotella sp. AM23-5	-	-
member	46	-	-	-	-	-	HG0037209	-	-	-	-	-	Bacteria	Bacteroidetes	Bacteroidia	Bacteroidales	Prevotellaceae	Prevotella	Prevotella sp. AM34-19LB	-	-
member	46	-	-	-	-	-	HG0037209	-	-	-	-	-	Bacteria	Bacteroidetes	Bacteroidia	Bacteroidales	Prevotellaceae	Prevotella	Prevotella sp. AM42-24	-	-
member	46	-	-	-	-	-	HG0037209	-	-	-	-	-	Bacteria	Bacteroidetes	Bacteroidia	Bacteroidales	Prevotellaceae	Prevotella	Prevotella sp. CAG:520	-	-
member	46	-	-	-	-	-	HG0037209	-	-	-	-	-	Bacteria	Bacteroidetes	Bacteroidia	Bacteroidales	Prevotellaceae	Prevotella	Prevotella sp. CAG:617	-	-
member	46	-	-	-	-	-	HG0037209	-	-	-	-	-	Bacteria	Bacteroidetes	Bacteroidia	Bacteroidales	Prevotellaceae	Prevotella	Prevotella sp. DNF00663	-	-
member	46	-	-	-	-	-	HG0037209	-	-	-	-	-	Bacteria	Bacteroidetes	Bacteroidia	Bacteroidales	Prevotellaceae	Prevotella	Prevotella sp. HMSC069G02	-	-
member	46	-	-	-	-	-	HG0037209	-	-	-	-	-	Bacteria	Bacteroidetes	Bacteroidia	Bacteroidales	Prevotellaceae	Prevotella	Prevotella sp. HMSC077E08	-	-
member	46	-	-	-	-	-	HG0037209	-	-	-	-	-	Bacteria	Bacteroidetes	Bacteroidia	Bacteroidales	Prevotellaceae	Prevotella	Prevotella sp. HMSC077E09	-	-
member	46	-	-	-	-	-	HG0037209	-	-	-	-	-	Bacteria	Bacteroidetes	Bacteroidia	Bacteroidales	Prevotellaceae	Prevotella	Prevotella sp. Marseille-P4119	-	-
member	46	-	-	-	-	-	HG0037209	-	-	-	-	-	Bacteria	Bacteroidetes	Bacteroidia	Bacteroidales	Prevotellaceae	Prevotella	Prevotella sp. S7 MS 2	-	-
member	46	-	-	-	-	-	HG0037209	-	-	-	-	-	Bacteria	Bacteroidetes	Bacteroidia	Bacteroidales	Prevotellaceae	Prevotella	Prevotella sp. TF12-30	-	-
member	46	-	-	-	-	-	HG0037209	-	-	-	-	-	Bacteria	Bacteroidetes	Bacteroidia	Bacteroidales	Prevotellaceae	Prevotella	Prevotella sp. oral taxon 299	-	-
member	46	-	-	-	-	-	HG0037209	-	-	-	-	-	Bacteria	Bacteroidetes	Bacteroidia	Bacteroidales	Prevotellaceae	Prevotella	Prevotella sp. oral taxon 820	-	-
member	46	-	-	-	-	-	HG0037209	-	-	-	-	-	Bacteria	Bacteroidetes	Bacteroidia	Bacteroidales	Prevotellaceae	Prevotella	Prevotella stercorea	-	-
member	46	-	-	-	-	-	HG0037209	-	-	-	-	-	Bacteria	Bacteroidetes	Bacteroidia	Bacteroidales	Prevotellaceae	Prevotella	unclassified	-	-
member	46	-	-	-	-	-	HG0037209	-	-	-	-	-	Bacteria	Bacteroidetes	Bacteroidia	Bacteroidales	Rikenellaceae	Alistipes	Alistipes sp. CAG:831	-	-
member	46	-	-	-	-	-	HG0042072	information storage and processing	Transcription	3WGVS	DNA-dependent RNA polymerase catalyzes the transcription of DNA into RNA using the four ribonucleoside triphosphates as substrates	748224.HMPREF9436_00991	Bacteria	Firmicutes	Clostridia	Eubacteriales	Oscillospiraceae	Faecalibacterium	Faecalibacterium prausnitzii	unclassified	unclassified
member	46	-	-	-	-	-	HG0042072	-	-	-	-	-	Bacteria	Firmicutes	Clostridia	Eubacteriales	Oscillospiraceae	Faecalibacterium	Faecalibacterium sp. AF10-46	-	-
member	46	-	-	-	-	-	HG0042072	-	-	-	-	-	Bacteria	Firmicutes	Clostridia	Eubacteriales	Oscillospiraceae	Faecalibacterium	Faecalibacterium sp. AF27-11BH	-	-
member	46	-	-	-	-	-	HG0042072	-	-	-	-	-	Bacteria	Firmicutes	Clostridia	Eubacteriales	Oscillospiraceae	Faecalibacterium	Faecalibacterium sp. AF28-13AC	-	-
member	46	-	-	-	-	-	HG0042072	-	-	-	-	-	Bacteria	Firmicutes	Clostridia	Eubacteriales	Oscillospiraceae	Faecalibacterium	Faecalibacterium sp. AM43-5AT	-	-
member	46	-	-	-	-	-	HG0042072	-	-	-	-	-	Bacteria	Firmicutes	Clostridia	Eubacteriales	Oscillospiraceae	Faecalibacterium	Faecalibacterium sp. OF03-6AC	-	-
member	46	-	-	-	-	-	HG0042072	-	-	-	-	-	Bacteria	Firmicutes	Clostridia	Eubacteriales	Oscillospiraceae	Faecalibacterium	unclassified	-	-
member	46	-	-	-	-	-	HG0042072	-	-	-	-	-	Bacteria	Firmicutes	Clostridia	Eubacteriales	Oscillospiraceae	Faecalibacterium	uncultured Faecalibacterium sp.	-	-
member	46	-	-	-	-	-	HG0042072	-	-	-	-	-	Bacteria	Firmicutes	Clostridia	Eubacteriales	unclassified	unclassified	Clostridiales bacterium 59_14	-	-
member	46	-	-	-	-	-	HG0045444	information storage and processing	Transcription	2FMWR	DNA-dependent RNA polymerase catalyzes the transcription of DNA into RNA using the four ribonucleoside triphosphates as substrates	537011.PREVCOP_06161	Bacteria	Bacteroidetes	Bacteroidia	Bacteroidales	Prevotellaceae	Prevotella	Prevotella copri	unclassified	unclassified
member	46	-	-	-	-	-	HG0050634	information storage and processing	Transcription	4H1YF	DNA-dependent RNA polymerase catalyzes the transcription of DNA into RNA using the four ribonucleoside triphosphates as substrates	1232428.CAVO010000125_gene670	Bacteria	Firmicutes	Negativicutes	Veillonellales	Veillonellaceae	Anaeroglobus	Anaeroglobus geminatus	unclassified	unclassified
member	46	-	-	-	-	-	HG0050634	-	-	-	-	-	Bacteria	Firmicutes	Negativicutes	Veillonellales	Veillonellaceae	Megasphaera	'Megasphaera vaginalis' Bordigoni et al. 2020	-	-
member	46	-	-	-	-	-	HG0050634	-	-	-	-	-	Bacteria	Firmicutes	Negativicutes	Veillonellales	Veillonellaceae	Megasphaera	Megasphaera elsdenii	-	-
member	46	-	-	-	-	-	HG0050634	-	-	-	-	-	Bacteria	Firmicutes	Negativicutes	Veillonellales	Veillonellaceae	Megasphaera	Megasphaera hexanoica	-	-
member	46	-	-	-	-	-	HG0050634	-	-	-	-	-	Bacteria	Firmicutes	Negativicutes	Veillonellales	Veillonellaceae	Megasphaera	Megasphaera micronuciformis	-	-
member	46	-	-	-	-	-	HG0050634	-	-	-	-	-	Bacteria	Firmicutes	Negativicutes	Veillonellales	Veillonellaceae	Megasphaera	Megasphaera paucivorans	-	-
member	46	-	-	-	-	-	HG0050634	-	-	-	-	-	Bacteria	Firmicutes	Negativicutes	Veillonellales	Veillonellaceae	Megasphaera	Megasphaera sp. AM44-1BH	-	-
member	46	-	-	-	-	-	HG0050634	-	-	-	-	-	Bacteria	Firmicutes	Negativicutes	Veillonellales	Veillonellaceae	Megasphaera	Megasphaera sp. ASD88	-	-
member	46	-	-	-	-	-	HG0050634	-	-	-	-	-	Bacteria	Firmicutes	Negativicutes	Veillonellales	Veillonellaceae	Megasphaera	Megasphaera sp. An286	-	-
member	46	-	-	-	-	-	HG0050634	-	-	-	-	-	Bacteria	Firmicutes	Negativicutes	Veillonellales	Veillonellaceae	Megasphaera	Megasphaera sp. DISK 18	-	-
member	46	-	-	-	-	-	HG0050634	-	-	-	-	-	Bacteria	Firmicutes	Negativicutes	Veillonellales	Veillonellaceae	Megasphaera	Megasphaera sp. DJF_B143	-	-
member	46	-	-	-	-	-	HG0050634	-	-	-	-	-	Bacteria	Firmicutes	Negativicutes	Veillonellales	Veillonellaceae	Megasphaera	Megasphaera stantonii	-	-
member	46	-	-	-	-	-	HG0050634	-	-	-	-	-	Bacteria	Firmicutes	Negativicutes	Veillonellales	Veillonellaceae	Megasphaera	Megasphaera vaginalis	-	-
member	46	-	-	-	-	-	HG0050634	-	-	-	-	-	Bacteria	Firmicutes	Negativicutes	Veillonellales	Veillonellaceae	Megasphaera	unclassified	-	-
member	46	-	-	-	-	-	HG0050634	-	-	-	-	-	Bacteria	Firmicutes	Negativicutes	Veillonellales	Veillonellaceae	Megasphaera	uncultured Megasphaera sp.	-	-
member	46	-	-	-	-	-	HG0059392	information storage and processing	Transcription	2NNPR	DNA-dependent RNA polymerase catalyzes the transcription of DNA into RNA using the four ribonucleoside triphosphates as substrates	1504823.CCMM01000004_gene19	Bacteria	Firmicutes	Clostridia	Eubacteriales	Oscillospiraceae	Ruminococcus	Ruminococcus sp. CAG:382	unclassified	unclassified
member	46	-	-	-	-	-	HG0062658	information storage and processing	Transcription	2G167	Belongs to the membrane fusion protein (MFP) (TC 8.A.1) family	1122971.BAME01000015_gene1801	Bacteria	Bacteroidetes	Bacteroidia	Bacteroidales	Bacteroidaceae	Bacteroides	Bacteroides sp. CAG:462	unclassified	unclassified
member	46	-	-	-	-	-	HG0062658	-	-	-	-	-	Bacteria	Bacteroidetes	Bacteroidia	Bacteroidales	Bacteroidaceae	Bacteroides	Bacteroides sp. Marseille-P3684	-	-
member	46	-	-	-	-	-	HG0063462	information storage and processing	Transcription	3WGVS	DNA-dependent RNA polymerase catalyzes the transcription of DNA into RNA using the four ribonucleoside triphosphates as substrates	657322.FPR_29700	Bacteria	Firmicutes	Clostridia	Eubacteriales	Oscillospiraceae	Subdoligranulum	Subdoligranulum sp. APC924/74	unclassified	unclassified
member	46	-	-	-	-	-	HG0063462	-	-	-	-	-	Bacteria	Firmicutes	Clostridia	Eubacteriales	unclassified	Gemmiger	Gemmiger formicilis	-	-
member	46	-	-	-	-	-	HG0063462	-	-	-	-	-	Bacteria	Firmicutes	Clostridia	Eubacteriales	unclassified	Gemmiger	Gemmiger gallinarum	-	-
member	46	-	-	-	-	-	HG0074857	information storage and processing	Transcription	22VWB	DNA-dependent RNA polymerase catalyzes the transcription of DNA into RNA using the four ribonucleoside triphosphates as substrates	1349822.NSB1T_05830	unclassified	unclassified	unclassified	unclassified	unclassified	unclassified	unclassified	unclassified	unclassified
member	46	-	-	-	-	-	HG0086188	information storage and processing	Transcription	22U1M	DNA-dependent RNA polymerase catalyzes the transcription of DNA into RNA using the four ribonucleoside triphosphates as substrates	1033732.CAHI01000003_gene2346	Bacteria	Bacteroidetes	Bacteroidia	Bacteroidales	Rikenellaceae	Alistipes	Alistipes dispar	unclassified	unclassified
member	46	-	-	-	-	-	HG0086188	-	-	-	-	-	Bacteria	Bacteroidetes	Bacteroidia	Bacteroidales	Rikenellaceae	Alistipes	Alistipes finegoldii	-	-
member	46	-	-	-	-	-	HG0086188	-	-	-	-	-	Bacteria	Bacteroidetes	Bacteroidia	Bacteroidales	Rikenellaceae	Alistipes	Alistipes megaguti	-	-
member	46	-	-	-	-	-	HG0086188	-	-	-	-	-	Bacteria	Bacteroidetes	Bacteroidia	Bacteroidales	Rikenellaceae	Alistipes	Alistipes provencensis	-	-
member	46	-	-	-	-	-	HG0086188	-	-	-	-	-	Bacteria	Bacteroidetes	Bacteroidia	Bacteroidales	Rikenellaceae	Alistipes	Alistipes putredinis	-	-
member	46	-	-	-	-	-	HG0086188	-	-	-	-	-	Bacteria	Bacteroidetes	Bacteroidia	Bacteroidales	Rikenellaceae	Alistipes	Alistipes putredinis CAG:67	-	-
member	46	-	-	-	-	-	HG0086188	-	-	-	-	-	Bacteria	Bacteroidetes	Bacteroidia	Bacteroidales	Rikenellaceae	Alistipes	Alistipes senegalensis	-	-
member	46	-	-	-	-	-	HG0086188	-	-	-	-	-	Bacteria	Bacteroidetes	Bacteroidia	Bacteroidales	Rikenellaceae	Alistipes	Alistipes shahii	-	-
member	46	-	-	-	-	-	HG0086188	-	-	-	-	-	Bacteria	Bacteroidetes	Bacteroidia	Bacteroidales	Rikenellaceae	Alistipes	Alistipes sp. 56_sp_Nov_56_25	-	-
member	46	-	-	-	-	-	HG0086188	-	-	-	-	-	Bacteria	Bacteroidetes	Bacteroidia	Bacteroidales	Rikenellaceae	Alistipes	Alistipes sp. 58_9_plus	-	-
member	46	-	-	-	-	-	HG0086188	-	-	-	-	-	Bacteria	Bacteroidetes	Bacteroidia	Bacteroidales	Rikenellaceae	Alistipes	Alistipes sp. An116	-	-
member	46	-	-	-	-	-	HG0086188	-	-	-	-	-	Bacteria	Bacteroidetes	Bacteroidia	Bacteroidales	Rikenellaceae	Alistipes	Alistipes sp. An31A	-	-
member	46	-	-	-	-	-	HG0086188	-	-	-	-	-	Bacteria	Bacteroidetes	Bacteroidia	Bacteroidales	Rikenellaceae	Alistipes	Alistipes sp. An54	-	-
member	46	-	-	-	-	-	HG0086188	-	-	-	-	-	Bacteria	Bacteroidetes	Bacteroidia	Bacteroidales	Rikenellaceae	Alistipes	Alistipes sp. An66	-	-
member	46	-	-	-	-	-	HG0086188	-	-	-	-	-	Bacteria	Bacteroidetes	Bacteroidia	Bacteroidales	Rikenellaceae	Alistipes	Alistipes sp. CHKCI003	-	-
member	46	-	-	-	-	-	HG0086188	-	-	-	-	-	Bacteria	Bacteroidetes	Bacteroidia	Bacteroidales	Rikenellaceae	Alistipes	Alistipes sp. HGB5	-	-
member	46	-	-	-	-	-	HG0086188	-	-	-	-	-	Bacteria	Bacteroidetes	Bacteroidia	Bacteroidales	Rikenellaceae	Alistipes	Alistipes timonensis	-	-
member	46	-	-	-	-	-	HG0086188	-	-	-	-	-	Bacteria	Bacteroidetes	Bacteroidia	Bacteroidales	Rikenellaceae	Alistipes	unclassified	-	-
member	46	-	-	-	-	-	HG0115761	information storage and processing	Transcription	25QQ9	DNA-dependent RNA polymerase catalyzes the transcription of DNA into RNA using the four ribonucleoside triphosphates as substrates	546269.HMPREF0389_00809	Bacteria	Firmicutes	Clostridia	Eubacteriales	Clostridiaceae	Clostridium	Clostridium sp. CAG:354	unclassified	unclassified
member	46	-	-	-	-	-	HG0115761	-	-	-	-	-	Bacteria	Firmicutes	Clostridia	Eubacteriales	Clostridiaceae	Clostridium	Clostridium sp. CAG:354_28_25	-	-
member	46	-	-	-	-	-	HG0115761	-	-	-	-	-	Bacteria	Firmicutes	Clostridia	Eubacteriales	Clostridiaceae	Clostridium	Clostridium sp. CAG:571	-	-
member	46	-	-	-	-	-	HG0152212	information storage and processing	Transcription	25V18	DNA-dependent RNA polymerase catalyzes the transcription of DNA into RNA using the four ribonucleoside triphosphates as substrates	411469.EUBHAL_00794	Bacteria	Firmicutes	Clostridia	Eubacteriales	Clostridiaceae	Clostridium	Clostridium sp. 44_14	unclassified	unclassified
member	46	-	-	-	-	-	HG0152212	-	-	-	-	-	Bacteria	Firmicutes	Clostridia	Eubacteriales	Clostridiaceae	Clostridium	Clostridium sp. CAG:277	-	-
member	46	-	-	-	-	-	HG0152212	-	-	-	-	-	Bacteria	Firmicutes	Clostridia	Eubacteriales	Clostridiaceae	Clostridium	Clostridium sp. OM07-10AC	-	-
member	46	-	-	-	-	-	HG0152212	-	-	-	-	-	Bacteria	Firmicutes	Clostridia	Eubacteriales	Clostridiaceae	Clostridium	Clostridium sp. OM07-9AC	-	-
member	46	-	-	-	-	-	HG0152212	-	-	-	-	-	Bacteria	Firmicutes	Clostridia	Eubacteriales	Clostridiaceae	Clostridium	Clostridium sp. SS2/1	-	-
member	46	-	-	-	-	-	HG0152212	-	-	-	-	-	Bacteria	Firmicutes	Clostridia	Eubacteriales	Clostridiaceae	Clostridium	unclassified	-	-
member	46	-	-	-	-	-	HG0152212	-	-	-	-	-	Bacteria	Firmicutes	Clostridia	Eubacteriales	Eubacteriaceae	Eubacterium	Eubacterium hallii CAG:12	-	-
member	46	-	-	-	-	-	HG0152212	-	-	-	-	-	Bacteria	Firmicutes	Clostridia	Eubacteriales	Eubacteriaceae	Eubacterium	Eubacterium sp. 38_16	-	-
member	46	-	-	-	-	-	HG0152212	-	-	-	-	-	Bacteria	Firmicutes	Clostridia	Eubacteriales	Eubacteriaceae	Eubacterium	Eubacterium sp. An11	-	-
member	46	-	-	-	-	-	HG0152212	-	-	-	-	-	Bacteria	Firmicutes	Clostridia	Eubacteriales	Eubacteriaceae	Eubacterium	Eubacterium sp. An3	-	-
member	46	-	-	-	-	-	HG0152212	-	-	-	-	-	Bacteria	Firmicutes	Clostridia	Eubacteriales	Eubacteriaceae	Eubacterium	Eubacterium sp. CAG:146	-	-
member	46	-	-	-	-	-	HG0152212	-	-	-	-	-	Bacteria	Firmicutes	Clostridia	Eubacteriales	Eubacteriaceae	Eubacterium	uncultured Eubacterium sp.	-	-
member	46	-	-	-	-	-	HG0152212	-	-	-	-	-	Bacteria	Firmicutes	Clostridia	Eubacteriales	Eubacteriaceae	unclassified	Eubacteriaceae bacterium CHKCI004	-	-
member	46	-	-	-	-	-	HG0152212	-	-	-	-	-	Bacteria	Firmicutes	Clostridia	Eubacteriales	Lachnospiraceae	Anaerobutyricum	Anaerobutyricum hallii	-	-
member	46	-	-	-	-	-	HG0152212	-	-	-	-	-	Bacteria	Firmicutes	Clostridia	Eubacteriales	Lachnospiraceae	Anaerobutyricum	Anaerobutyricum soehngenii	-	-
member	46	-	-	-	-	-	HG0152212	-	-	-	-	-	Bacteria	Firmicutes	Clostridia	Eubacteriales	Lachnospiraceae	Anaerobutyricum	unclassified	-	-
member	46	-	-	-	-	-	HG0152212	-	-	-	-	-	Bacteria	Firmicutes	Clostridia	Eubacteriales	Lachnospiraceae	Anaerostipes	Anaerostipes butyraticus	-	-
member	46	-	-	-	-	-	HG0152212	-	-	-	-	-	Bacteria	Firmicutes	Clostridia	Eubacteriales	Lachnospiraceae	Anaerostipes	Anaerostipes hadrus	-	-
member	46	-	-	-	-	-	HG0152212	-	-	-	-	-	Bacteria	Firmicutes	Clostridia	Eubacteriales	Lachnospiraceae	Anaerostipes	Anaerostipes sp. MSJ-23	-	-
member	46	-	-	-	-	-	HG0152212	-	-	-	-	-	Bacteria	Firmicutes	Clostridia	Eubacteriales	Lachnospiraceae	Anaerostipes	unclassified	-	-
member	46	-	-	-	-	-	HG0152212	-	-	-	-	-	Bacteria	Firmicutes	Clostridia	Eubacteriales	Lachnospiraceae	Butyrivibrio	Butyrivibrio crossotus	-	-
member	46	-	-	-	-	-	HG0152212	-	-	-	-	-	Bacteria	Firmicutes	Clostridia	Eubacteriales	Lachnospiraceae	Butyrivibrio	Butyrivibrio crossotus CAG:259	-	-
member	46	-	-	-	-	-	HG0152212	-	-	-	-	-	Bacteria	Firmicutes	Clostridia	Eubacteriales	Lachnospiraceae	Butyrivibrio	Butyrivibrio sp. CAG:318	-	-
member	46	-	-	-	-	-	HG0152212	-	-	-	-	-	Bacteria	Firmicutes	Clostridia	Eubacteriales	Lachnospiraceae	unclassified	Lachnospiraceae bacterium 5_1_63FAA	-	-
member	46	-	-	-	-	-	HG0152212	-	-	-	-	-	Bacteria	Firmicutes	Clostridia	Eubacteriales	Lachnospiraceae	unclassified	Lachnospiraceae bacterium AM10-38	-	-
member	46	-	-	-	-	-	HG0152212	-	-	-	-	-	Bacteria	Firmicutes	Clostridia	Eubacteriales	Lachnospiraceae	unclassified	Lachnospiraceae bacterium AM21-21	-	-
member	46	-	-	-	-	-	HG0152212	-	-	-	-	-	Bacteria	Firmicutes	Clostridia	Eubacteriales	Lachnospiraceae	unclassified	Lachnospiraceae bacterium AM23-7LB	-	-
member	46	-	-	-	-	-	HG0152212	-	-	-	-	-	Bacteria	Firmicutes	Clostridia	Eubacteriales	Lachnospiraceae	unclassified	Lachnospiraceae bacterium AM25-27	-	-
member	46	-	-	-	-	-	HG0152212	-	-	-	-	-	Bacteria	Firmicutes	Clostridia	Eubacteriales	Lachnospiraceae	unclassified	Lachnospiraceae bacterium AM26-1LB	-	-
member	46	-	-	-	-	-	HG0152212	-	-	-	-	-	Bacteria	Firmicutes	Clostridia	Eubacteriales	Lachnospiraceae	unclassified	Lachnospiraceae bacterium CAG:25	-	-
member	46	-	-	-	-	-	HG0152212	-	-	-	-	-	Bacteria	Firmicutes	Clostridia	Eubacteriales	Lachnospiraceae	unclassified	Lachnospiraceae bacterium OM02-26	-	-
member	46	-	-	-	-	-	HG0152212	-	-	-	-	-	Bacteria	Firmicutes	Clostridia	Eubacteriales	Lachnospiraceae	unclassified	Lachnospiraceae bacterium TF10-8AT	-	-
member	46	-	-	-	-	-	HG0152212	-	-	-	-	-	Bacteria	Firmicutes	Clostridia	Eubacteriales	Oscillospiraceae	Ructibacterium	Ructibacterium gallinarum	-	-
member	46	-	-	-	-	-	HG0152212	-	-	-	-	-	Bacteria	Firmicutes	Clostridia	Eubacteriales	unclassified	unclassified	Clostridiales bacterium Nov_37_41	-	-
member	46	-	-	-	-	-	HG0152212	-	-	-	-	-	Bacteria	Firmicutes	unclassified	unclassified	unclassified	unclassified	Firmicutes bacterium AF12-30	-	-
member	46	-	-	-	-	-	HG0152212	-	-	-	-	-	Bacteria	Firmicutes	unclassified	unclassified	unclassified	unclassified	uncultured Firmicutes bacterium	-	-
member	46	-	-	-	-	-	HG0163198	information storage and processing	Transcription	36EQT	DNA-dependent RNA polymerase catalyzes the transcription of DNA into RNA using the four ribonucleoside triphosphates as substrates	445335.CBN_3563	unclassified	unclassified	unclassified	unclassified	unclassified	unclassified	unclassified	unclassified	unclassified
member	46	-	-	-	-	-	HG0167391	information storage and processing	Transcription	4H1YF	DNA-dependent RNA polymerase catalyzes the transcription of DNA into RNA using the four ribonucleoside triphosphates as substrates	1064535.MELS_0765	Bacteria	Firmicutes	Negativicutes	Veillonellales	Veillonellaceae	Anaeroglobus	Anaeroglobus geminatus	unclassified	unclassified
member	46	-	-	-	-	-	HG0167391	-	-	-	-	-	Bacteria	Firmicutes	Negativicutes	Veillonellales	Veillonellaceae	Megasphaera	'Megasphaera vaginalis' Bordigoni et al. 2020	-	-
member	46	-	-	-	-	-	HG0167391	-	-	-	-	-	Bacteria	Firmicutes	Negativicutes	Veillonellales	Veillonellaceae	Megasphaera	Megasphaera elsdenii	-	-
member	46	-	-	-	-	-	HG0167391	-	-	-	-	-	Bacteria	Firmicutes	Negativicutes	Veillonellales	Veillonellaceae	Megasphaera	Megasphaera hexanoica	-	-
member	46	-	-	-	-	-	HG0167391	-	-	-	-	-	Bacteria	Firmicutes	Negativicutes	Veillonellales	Veillonellaceae	Megasphaera	Megasphaera massiliensis	-	-
member	46	-	-	-	-	-	HG0167391	-	-	-	-	-	Bacteria	Firmicutes	Negativicutes	Veillonellales	Veillonellaceae	Megasphaera	Megasphaera micronuciformis	-	-
member	46	-	-	-	-	-	HG0167391	-	-	-	-	-	Bacteria	Firmicutes	Negativicutes	Veillonellales	Veillonellaceae	Megasphaera	Megasphaera paucivorans	-	-
member	46	-	-	-	-	-	HG0167391	-	-	-	-	-	Bacteria	Firmicutes	Negativicutes	Veillonellales	Veillonellaceae	Megasphaera	Megasphaera sp. AM44-1BH	-	-
member	46	-	-	-	-	-	HG0167391	-	-	-	-	-	Bacteria	Firmicutes	Negativicutes	Veillonellales	Veillonellaceae	Megasphaera	Megasphaera sp. ASD88	-	-
member	46	-	-	-	-	-	HG0167391	-	-	-	-	-	Bacteria	Firmicutes	Negativicutes	Veillonellales	Veillonellaceae	Megasphaera	Megasphaera sp. An286	-	-
member	46	-	-	-	-	-	HG0167391	-	-	-	-	-	Bacteria	Firmicutes	Negativicutes	Veillonellales	Veillonellaceae	Megasphaera	Megasphaera sp. BL7	-	-
member	46	-	-	-	-	-	HG0167391	-	-	-	-	-	Bacteria	Firmicutes	Negativicutes	Veillonellales	Veillonellaceae	Megasphaera	Megasphaera sp. DISK 18	-	-
member	46	-	-	-	-	-	HG0167391	-	-	-	-	-	Bacteria	Firmicutes	Negativicutes	Veillonellales	Veillonellaceae	Megasphaera	Megasphaera sp. DJF_B143	-	-
member	46	-	-	-	-	-	HG0167391	-	-	-	-	-	Bacteria	Firmicutes	Negativicutes	Veillonellales	Veillonellaceae	Megasphaera	Megasphaera sp. SW808	-	-
member	46	-	-	-	-	-	HG0167391	-	-	-	-	-	Bacteria	Firmicutes	Negativicutes	Veillonellales	Veillonellaceae	Megasphaera	Megasphaera stantonii	-	-
member	46	-	-	-	-	-	HG0167391	-	-	-	-	-	Bacteria	Firmicutes	Negativicutes	Veillonellales	Veillonellaceae	Megasphaera	Megasphaera vaginalis	-	-
member	46	-	-	-	-	-	HG0167391	-	-	-	-	-	Bacteria	Firmicutes	Negativicutes	Veillonellales	Veillonellaceae	Megasphaera	unclassified	-	-
member	46	-	-	-	-	-	HG0167391	-	-	-	-	-	Bacteria	Firmicutes	Negativicutes	Veillonellales	Veillonellaceae	Megasphaera	uncultured Megasphaera sp.	-	-
member	46	-	-	-	-	-	HG0173978	information storage and processing	Transcription	2M85W	DNA-dependent RNA polymerase catalyzes the transcription of DNA into RNA using the four ribonucleoside triphosphates as substrates	457398.HMPREF0326_01908	Bacteria	Tenericutes	Mollicutes	Mycoplasmatales	Mycoplasmataceae	Mycoplasma	Mycoplasma sp. CAG:956	unclassified	unclassified
member	46	-	-	-	-	-	HG0189486	information storage and processing	Transcription	36EQT	DNA-dependent RNA polymerase catalyzes the transcription of DNA into RNA using the four ribonucleoside triphosphates as substrates	1507.HMPREF0262_00564	Bacteria	Firmicutes	Clostridia	Eubacteriales	Eubacteriaceae	Eubacterium	Eubacterium sp. CAG:251	unclassified	unclassified
member	46	-	-	-	-	-	HG0189486	-	-	-	-	-	Bacteria	Firmicutes	unclassified	unclassified	unclassified	unclassified	Firmicutes bacterium CAG:341	-	-
member	46	-	-	-	-	-	HG0195766	information storage and processing	Transcription	4AKI0	DNA-dependent RNA polymerase catalyzes the transcription of DNA into RNA using the four ribonucleoside triphosphates as substrates	457424.BFAG_04295	unclassified	unclassified	unclassified	unclassified	unclassified	unclassified	unclassified	unclassified	unclassified
member	46	-	-	-	-	-	HG0206427	information storage and processing	Transcription	4AKMJ	DNA-dependent RNA polymerase catalyzes the transcription of DNA into RNA using the four ribonucleoside triphosphates as substrates	411479.BACUNI_00818	Bacteria	Bacteroidetes	Bacteroidia	Bacteroidales	Bacteroidaceae	Bacteroides	Bacteroides clarus	unclassified	unclassified
member	46	-	-	-	-	-	HG0206427	-	-	-	-	-	Bacteria	Bacteroidetes	Bacteroidia	Bacteroidales	Bacteroidaceae	Bacteroides	Bacteroides clarus CAG:160	-	-
member	46	-	-	-	-	-	HG0206427	-	-	-	-	-	Bacteria	Bacteroidetes	Bacteroidia	Bacteroidales	Bacteroidaceae	Bacteroides	Bacteroides eggerthii	-	-
member	46	-	-	-	-	-	HG0206427	-	-	-	-	-	Bacteria	Bacteroidetes	Bacteroidia	Bacteroidales	Bacteroidaceae	Bacteroides	Bacteroides fluxus	-	-
member	46	-	-	-	-	-	HG0206427	-	-	-	-	-	Bacteria	Bacteroidetes	Bacteroidia	Bacteroidales	Bacteroidaceae	Bacteroides	Bacteroides gallinarum	-	-
member	46	-	-	-	-	-	HG0206427	-	-	-	-	-	Bacteria	Bacteroidetes	Bacteroidia	Bacteroidales	Bacteroidaceae	Bacteroides	Bacteroides rodentium	-	-
member	46	-	-	-	-	-	HG0206427	-	-	-	-	-	Bacteria	Bacteroidetes	Bacteroidia	Bacteroidales	Bacteroidaceae	Bacteroides	Bacteroides sp. 44_46	-	-
member	46	-	-	-	-	-	HG0206427	-	-	-	-	-	Bacteria	Bacteroidetes	Bacteroidia	Bacteroidales	Bacteroidaceae	Bacteroides	Bacteroides sp. 4_1_36	-	-
member	46	-	-	-	-	-	HG0206427	-	-	-	-	-	Bacteria	Bacteroidetes	Bacteroidia	Bacteroidales	Bacteroidaceae	Bacteroides	Bacteroides sp. AM10-21B	-	-
member	46	-	-	-	-	-	HG0206427	-	-	-	-	-	Bacteria	Bacteroidetes	Bacteroidia	Bacteroidales	Bacteroidaceae	Bacteroides	Bacteroides sp. CAG:661	-	-
member	46	-	-	-	-	-	HG0206427	-	-	-	-	-	Bacteria	Bacteroidetes	Bacteroidia	Bacteroidales	Bacteroidaceae	Bacteroides	Bacteroides sp. D20	-	-
member	46	-	-	-	-	-	HG0206427	-	-	-	-	-	Bacteria	Bacteroidetes	Bacteroidia	Bacteroidales	Bacteroidaceae	Bacteroides	Bacteroides sp. OM08-11	-	-
member	46	-	-	-	-	-	HG0206427	-	-	-	-	-	Bacteria	Bacteroidetes	Bacteroidia	Bacteroidales	Bacteroidaceae	Bacteroides	Bacteroides sp. OM08-17BH	-	-
member	46	-	-	-	-	-	HG0206427	-	-	-	-	-	Bacteria	Bacteroidetes	Bacteroidia	Bacteroidales	Bacteroidaceae	Bacteroides	Bacteroides stercoris	-	-
member	46	-	-	-	-	-	HG0206427	-	-	-	-	-	Bacteria	Bacteroidetes	Bacteroidia	Bacteroidales	Bacteroidaceae	Bacteroides	Bacteroides uniformis	-	-
member	46	-	-	-	-	-	HG0206427	-	-	-	-	-	Bacteria	Bacteroidetes	Bacteroidia	Bacteroidales	Bacteroidaceae	Bacteroides	Bacteroides uniformis CAG:3	-	-
member	46	-	-	-	-	-	HG0206427	-	-	-	-	-	Bacteria	Bacteroidetes	Bacteroidia	Bacteroidales	Bacteroidaceae	Bacteroides	unclassified	-	-
member	46	-	-	-	-	-	HG0206427	-	-	-	-	-	Bacteria	Bacteroidetes	Bacteroidia	Bacteroidales	Bacteroidaceae	Mediterranea	Mediterranea massiliensis	-	-
member	46	-	-	-	-	-	HG0206427	-	-	-	-	-	Bacteria	Bacteroidetes	Bacteroidia	Bacteroidales	Bacteroidaceae	unclassified	unclassified	-	-
member	46	-	-	-	-	-	HG0206427	-	-	-	-	-	Bacteria	Firmicutes	Erysipelotrichia	Erysipelotrichales	Coprobacillaceae	Catenibacterium	Catenibacterium mitsuokai	-	-
member	46	-	-	-	-	-	HG0212289	information storage and processing	Transcription	2J5S7	DNA-dependent RNA polymerase catalyzes the transcription of DNA into RNA using the four ribonucleoside triphosphates as substrates	221027.JO40_00750	Bacteria	Firmicutes	Clostridia	Eubacteriales	unclassified	Candidatus Soleaferrea	Candidatus Soleaferrea massiliensis	unclassified	unclassified
member	46	-	-	-	-	-	HG0223580	information storage and processing	Transcription	4AKMJ	DNA-dependent RNA polymerase catalyzes the transcription of DNA into RNA using the four ribonucleoside triphosphates as substrates	1077285.AGDG01000004_gene2221	Bacteria	Bacteroidetes	Bacteroidia	Bacteroidales	Bacteroidaceae	Bacteroides	Bacteroides acidifaciens	unclassified	unclassified
member	46	-	-	-	-	-	HG0223580	-	-	-	-	-	Bacteria	Bacteroidetes	Bacteroidia	Bacteroidales	Bacteroidaceae	Bacteroides	Bacteroides bouchesdurhonensis	-	-
member	46	-	-	-	-	-	HG0223580	-	-	-	-	-	Bacteria	Bacteroidetes	Bacteroidia	Bacteroidales	Bacteroidaceae	Bacteroides	Bacteroides caccae	-	-
member	46	-	-	-	-	-	HG0223580	-	-	-	-	-	Bacteria	Bacteroidetes	Bacteroidia	Bacteroidales	Bacteroidaceae	Bacteroides	Bacteroides caecimuris	-	-
member	46	-	-	-	-	-	HG0223580	-	-	-	-	-	Bacteria	Bacteroidetes	Bacteroidia	Bacteroidales	Bacteroidaceae	Bacteroides	Bacteroides cellulosilyticus	-	-
member	46	-	-	-	-	-	HG0223580	-	-	-	-	-	Bacteria	Bacteroidetes	Bacteroidia	Bacteroidales	Bacteroidaceae	Bacteroides	Bacteroides clarus	-	-
member	46	-	-	-	-	-	HG0223580	-	-	-	-	-	Bacteria	Bacteroidetes	Bacteroidia	Bacteroidales	Bacteroidaceae	Bacteroides	Bacteroides congonensis	-	-
member	46	-	-	-	-	-	HG0223580	-	-	-	-	-	Bacteria	Bacteroidetes	Bacteroidia	Bacteroidales	Bacteroidaceae	Bacteroides	Bacteroides coprosuis	-	-
member	46	-	-	-	-	-	HG0223580	-	-	-	-	-	Bacteria	Bacteroidetes	Bacteroidia	Bacteroidales	Bacteroidaceae	Bacteroides	Bacteroides eggerthii	-	-
member	46	-	-	-	-	-	HG0223580	-	-	-	-	-	Bacteria	Bacteroidetes	Bacteroidia	Bacteroidales	Bacteroidaceae	Bacteroides	Bacteroides faecalis	-	-
member	46	-	-	-	-	-	HG0223580	-	-	-	-	-	Bacteria	Bacteroidetes	Bacteroidia	Bacteroidales	Bacteroidaceae	Bacteroides	Bacteroides faecichinchillae	-	-
member	46	-	-	-	-	-	HG0223580	-	-	-	-	-	Bacteria	Bacteroidetes	Bacteroidia	Bacteroidales	Bacteroidaceae	Bacteroides	Bacteroides finegoldii	-	-
member	46	-	-	-	-	-	HG0223580	-	-	-	-	-	Bacteria	Bacteroidetes	Bacteroidia	Bacteroidales	Bacteroidaceae	Bacteroides	Bacteroides fluxus	-	-
member	46	-	-	-	-	-	HG0223580	-	-	-	-	-	Bacteria	Bacteroidetes	Bacteroidia	Bacteroidales	Bacteroidaceae	Bacteroides	Bacteroides fragilis	-	-
member	46	-	-	-	-	-	HG0223580	-	-	-	-	-	Bacteria	Bacteroidetes	Bacteroidia	Bacteroidales	Bacteroidaceae	Bacteroides	Bacteroides fragilis CAG:47	-	-
member	46	-	-	-	-	-	HG0223580	-	-	-	-	-	Bacteria	Bacteroidetes	Bacteroidia	Bacteroidales	Bacteroidaceae	Bacteroides	Bacteroides gallinarum	-	-
member	46	-	-	-	-	-	HG0223580	-	-	-	-	-	Bacteria	Bacteroidetes	Bacteroidia	Bacteroidales	Bacteroidaceae	Bacteroides	Bacteroides graminisolvens	-	-
member	46	-	-	-	-	-	HG0223580	-	-	-	-	-	Bacteria	Bacteroidetes	Bacteroidia	Bacteroidales	Bacteroidaceae	Bacteroides	Bacteroides helcogenes	-	-
member	46	-	-	-	-	-	HG0223580	-	-	-	-	-	Bacteria	Bacteroidetes	Bacteroidia	Bacteroidales	Bacteroidaceae	Bacteroides	Bacteroides heparinolyticus	-	-
member	46	-	-	-	-	-	HG0223580	-	-	-	-	-	Bacteria	Bacteroidetes	Bacteroidia	Bacteroidales	Bacteroidaceae	Bacteroides	Bacteroides ihuae	-	-
member	46	-	-	-	-	-	HG0223580	-	-	-	-	-	Bacteria	Bacteroidetes	Bacteroidia	Bacteroidales	Bacteroidaceae	Bacteroides	Bacteroides intestinalis	-	-
member	46	-	-	-	-	-	HG0223580	-	-	-	-	-	Bacteria	Bacteroidetes	Bacteroidia	Bacteroidales	Bacteroidaceae	Bacteroides	Bacteroides luti	-	-
member	46	-	-	-	-	-	HG0223580	-	-	-	-	-	Bacteria	Bacteroidetes	Bacteroidia	Bacteroidales	Bacteroidaceae	Bacteroides	Bacteroides neonati	-	-
member	46	-	-	-	-	-	HG0223580	-	-	-	-	-	Bacteria	Bacteroidetes	Bacteroidia	Bacteroidales	Bacteroidaceae	Bacteroides	Bacteroides nordii	-	-
member	46	-	-	-	-	-	HG0223580	-	-	-	-	-	Bacteria	Bacteroidetes	Bacteroidia	Bacteroidales	Bacteroidaceae	Bacteroides	Bacteroides oleiciplenus	-	-
member	46	-	-	-	-	-	HG0223580	-	-	-	-	-	Bacteria	Bacteroidetes	Bacteroidia	Bacteroidales	Bacteroidaceae	Bacteroides	Bacteroides ovatus	-	-
member	46	-	-	-	-	-	HG0223580	-	-	-	-	-	Bacteria	Bacteroidetes	Bacteroidia	Bacteroidales	Bacteroidaceae	Bacteroides	Bacteroides propionicifaciens	-	-
member	46	-	-	-	-	-	HG0223580	-	-	-	-	-	Bacteria	Bacteroidetes	Bacteroidia	Bacteroidales	Bacteroidaceae	Bacteroides	Bacteroides pyogenes	-	-
member	46	-	-	-	-	-	HG0223580	-	-	-	-	-	Bacteria	Bacteroidetes	Bacteroidia	Bacteroidales	Bacteroidaceae	Bacteroides	Bacteroides reticulotermitis	-	-
member	46	-	-	-	-	-	HG0223580	-	-	-	-	-	Bacteria	Bacteroidetes	Bacteroidia	Bacteroidales	Bacteroidaceae	Bacteroides	Bacteroides rodentium	-	-
member	46	-	-	-	-	-	HG0223580	-	-	-	-	-	Bacteria	Bacteroidetes	Bacteroidia	Bacteroidales	Bacteroidaceae	Bacteroides	Bacteroides salyersiae	-	-
member	46	-	-	-	-	-	HG0223580	-	-	-	-	-	Bacteria	Bacteroidetes	Bacteroidia	Bacteroidales	Bacteroidaceae	Bacteroides	Bacteroides sp. 1_1_14	-	-
member	46	-	-	-	-	-	HG0223580	-	-	-	-	-	Bacteria	Bacteroidetes	Bacteroidia	Bacteroidales	Bacteroidaceae	Bacteroides	Bacteroides sp. 214	-	-
member	46	-	-	-	-	-	HG0223580	-	-	-	-	-	Bacteria	Bacteroidetes	Bacteroidia	Bacteroidales	Bacteroidaceae	Bacteroides	Bacteroides sp. 224	-	-
member	46	-	-	-	-	-	HG0223580	-	-	-	-	-	Bacteria	Bacteroidetes	Bacteroidia	Bacteroidales	Bacteroidaceae	Bacteroides	Bacteroides sp. 2_1_22	-	-
member	46	-	-	-	-	-	HG0223580	-	-	-	-	-	Bacteria	Bacteroidetes	Bacteroidia	Bacteroidales	Bacteroidaceae	Bacteroides	Bacteroides sp. 2_1_33B	-	-
member	46	-	-	-	-	-	HG0223580	-	-	-	-	-	Bacteria	Bacteroidetes	Bacteroidia	Bacteroidales	Bacteroidaceae	Bacteroides	Bacteroides sp. 2_2_4	-	-
member	46	-	-	-	-	-	HG0223580	-	-	-	-	-	Bacteria	Bacteroidetes	Bacteroidia	Bacteroidales	Bacteroidaceae	Bacteroides	Bacteroides sp. 3_1_19	-	-
member	46	-	-	-	-	-	HG0223580	-	-	-	-	-	Bacteria	Bacteroidetes	Bacteroidia	Bacteroidales	Bacteroidaceae	Bacteroides	Bacteroides sp. 3_2_5	-	-
member	46	-	-	-	-	-	HG0223580	-	-	-	-	-	Bacteria	Bacteroidetes	Bacteroidia	Bacteroidales	Bacteroidaceae	Bacteroides	Bacteroides sp. 41_26	-	-
member	46	-	-	-	-	-	HG0223580	-	-	-	-	-	Bacteria	Bacteroidetes	Bacteroidia	Bacteroidales	Bacteroidaceae	Bacteroides	Bacteroides sp. 43_46	-	-
member	46	-	-	-	-	-	HG0223580	-	-	-	-	-	Bacteria	Bacteroidetes	Bacteroidia	Bacteroidales	Bacteroidaceae	Bacteroides	Bacteroides sp. 44_46	-	-
member	46	-	-	-	-	-	HG0223580	-	-	-	-	-	Bacteria	Bacteroidetes	Bacteroidia	Bacteroidales	Bacteroidaceae	Bacteroides	Bacteroides sp. 4_1_36	-	-
member	46	-	-	-	-	-	HG0223580	-	-	-	-	-	Bacteria	Bacteroidetes	Bacteroidia	Bacteroidales	Bacteroidaceae	Bacteroides	Bacteroides sp. 51	-	-
member	46	-	-	-	-	-	HG0223580	-	-	-	-	-	Bacteria	Bacteroidetes	Bacteroidia	Bacteroidales	Bacteroidaceae	Bacteroides	Bacteroides sp. 519	-	-
member	46	-	-	-	-	-	HG0223580	-	-	-	-	-	Bacteria	Bacteroidetes	Bacteroidia	Bacteroidales	Bacteroidaceae	Bacteroides	Bacteroides sp. AF16-49	-	-
member	46	-	-	-	-	-	HG0223580	-	-	-	-	-	Bacteria	Bacteroidetes	Bacteroidia	Bacteroidales	Bacteroidaceae	Bacteroides	Bacteroides sp. AF26-7BH	-	-
member	46	-	-	-	-	-	HG0223580	-	-	-	-	-	Bacteria	Bacteroidetes	Bacteroidia	Bacteroidales	Bacteroidaceae	Bacteroides	Bacteroides sp. AF27-33	-	-
member	46	-	-	-	-	-	HG0223580	-	-	-	-	-	Bacteria	Bacteroidetes	Bacteroidia	Bacteroidales	Bacteroidaceae	Bacteroides	Bacteroides sp. AM07-16	-	-
member	46	-	-	-	-	-	HG0223580	-	-	-	-	-	Bacteria	Bacteroidetes	Bacteroidia	Bacteroidales	Bacteroidaceae	Bacteroides	Bacteroides sp. AM10-21B	-	-
member	46	-	-	-	-	-	HG0223580	-	-	-	-	-	Bacteria	Bacteroidetes	Bacteroidia	Bacteroidales	Bacteroidaceae	Bacteroides	Bacteroides sp. CAG:189	-	-
member	46	-	-	-	-	-	HG0223580	-	-	-	-	-	Bacteria	Bacteroidetes	Bacteroidia	Bacteroidales	Bacteroidaceae	Bacteroides	Bacteroides sp. CAG:598	-	-
member	46	-	-	-	-	-	HG0223580	-	-	-	-	-	Bacteria	Bacteroidetes	Bacteroidia	Bacteroidales	Bacteroidaceae	Bacteroides	Bacteroides sp. CBA7301	-	-
member	46	-	-	-	-	-	HG0223580	-	-	-	-	-	Bacteria	Bacteroidetes	Bacteroidia	Bacteroidales	Bacteroidaceae	Bacteroides	Bacteroides sp. CF01-10NS	-	-
member	46	-	-	-	-	-	HG0223580	-	-	-	-	-	Bacteria	Bacteroidetes	Bacteroidia	Bacteroidales	Bacteroidaceae	Bacteroides	Bacteroides sp. D1	-	-
member	46	-	-	-	-	-	HG0223580	-	-	-	-	-	Bacteria	Bacteroidetes	Bacteroidia	Bacteroidales	Bacteroidaceae	Bacteroides	Bacteroides sp. D2	-	-
member	46	-	-	-	-	-	HG0223580	-	-	-	-	-	Bacteria	Bacteroidetes	Bacteroidia	Bacteroidales	Bacteroidaceae	Bacteroides	Bacteroides sp. D20	-	-
member	46	-	-	-	-	-	HG0223580	-	-	-	-	-	Bacteria	Bacteroidetes	Bacteroidia	Bacteroidales	Bacteroidaceae	Bacteroides	Bacteroides sp. GM023	-	-
member	46	-	-	-	-	-	HG0223580	-	-	-	-	-	Bacteria	Bacteroidetes	Bacteroidia	Bacteroidales	Bacteroidaceae	Bacteroides	Bacteroides sp. HF-5092	-	-
member	46	-	-	-	-	-	HG0223580	-	-	-	-	-	Bacteria	Bacteroidetes	Bacteroidia	Bacteroidales	Bacteroidaceae	Bacteroides	Bacteroides sp. HPS0048	-	-
member	46	-	-	-	-	-	HG0223580	-	-	-	-	-	Bacteria	Bacteroidetes	Bacteroidia	Bacteroidales	Bacteroidaceae	Bacteroides	Bacteroides sp. K03	-	-
member	46	-	-	-	-	-	HG0223580	-	-	-	-	-	Bacteria	Bacteroidetes	Bacteroidia	Bacteroidales	Bacteroidaceae	Bacteroides	Bacteroides sp. KFT8	-	-
member	46	-	-	-	-	-	HG0223580	-	-	-	-	-	Bacteria	Bacteroidetes	Bacteroidia	Bacteroidales	Bacteroidaceae	Bacteroides	Bacteroides sp. L10-4	-	-
member	46	-	-	-	-	-	HG0223580	-	-	-	-	-	Bacteria	Bacteroidetes	Bacteroidia	Bacteroidales	Bacteroidaceae	Bacteroides	Bacteroides sp. M10	-	-
member	46	-	-	-	-	-	HG0223580	-	-	-	-	-	Bacteria	Bacteroidetes	Bacteroidia	Bacteroidales	Bacteroidaceae	Bacteroides	Bacteroides sp. NM69_E16B	-	-
member	46	-	-	-	-	-	HG0223580	-	-	-	-	-	Bacteria	Bacteroidetes	Bacteroidia	Bacteroidales	Bacteroidaceae	Bacteroides	Bacteroides sp. OF02-3LB	-	-
member	46	-	-	-	-	-	HG0223580	-	-	-	-	-	Bacteria	Bacteroidetes	Bacteroidia	Bacteroidales	Bacteroidaceae	Bacteroides	Bacteroides sp. OM05-10AA	-	-
member	46	-	-	-	-	-	HG0223580	-	-	-	-	-	Bacteria	Bacteroidetes	Bacteroidia	Bacteroidales	Bacteroidaceae	Bacteroides	Bacteroides sp. OM05-12	-	-
member	46	-	-	-	-	-	HG0223580	-	-	-	-	-	Bacteria	Bacteroidetes	Bacteroidia	Bacteroidales	Bacteroidaceae	Bacteroides	Bacteroides sp. OM08-11	-	-
member	46	-	-	-	-	-	HG0223580	-	-	-	-	-	Bacteria	Bacteroidetes	Bacteroidia	Bacteroidales	Bacteroidaceae	Bacteroides	Bacteroides sp. OM08-17BH	-	-
member	46	-	-	-	-	-	HG0223580	-	-	-	-	-	Bacteria	Bacteroidetes	Bacteroidia	Bacteroidales	Bacteroidaceae	Bacteroides	Bacteroides stercorirosoris	-	-
member	46	-	-	-	-	-	HG0223580	-	-	-	-	-	Bacteria	Bacteroidetes	Bacteroidia	Bacteroidales	Bacteroidaceae	Bacteroides	Bacteroides stercoris	-	-
member	46	-	-	-	-	-	HG0223580	-	-	-	-	-	Bacteria	Bacteroidetes	Bacteroidia	Bacteroidales	Bacteroidaceae	Bacteroides	Bacteroides thetaiotaomicron	-	-
member	46	-	-	-	-	-	HG0223580	-	-	-	-	-	Bacteria	Bacteroidetes	Bacteroidia	Bacteroidales	Bacteroidaceae	Bacteroides	Bacteroides timonensis	-	-
member	46	-	-	-	-	-	HG0223580	-	-	-	-	-	Bacteria	Bacteroidetes	Bacteroidia	Bacteroidales	Bacteroidaceae	Bacteroides	Bacteroides uniformis	-	-
member	46	-	-	-	-	-	HG0223580	-	-	-	-	-	Bacteria	Bacteroidetes	Bacteroidia	Bacteroidales	Bacteroidaceae	Bacteroides	Bacteroides uniformis CAG:3	-	-
member	46	-	-	-	-	-	HG0223580	-	-	-	-	-	Bacteria	Bacteroidetes	Bacteroidia	Bacteroidales	Bacteroidaceae	Bacteroides	Bacteroides xylanisolvens	-	-
member	46	-	-	-	-	-	HG0223580	-	-	-	-	-	Bacteria	Bacteroidetes	Bacteroidia	Bacteroidales	Bacteroidaceae	Bacteroides	Bacteroides zoogleoformans	-	-
member	46	-	-	-	-	-	HG0223580	-	-	-	-	-	Bacteria	Bacteroidetes	Bacteroidia	Bacteroidales	Bacteroidaceae	Bacteroides	unclassified	-	-
member	46	-	-	-	-	-	HG0223580	-	-	-	-	-	Bacteria	Bacteroidetes	Bacteroidia	Bacteroidales	Bacteroidaceae	Bacteroides	uncultured Bacteroides sp.	-	-
member	46	-	-	-	-	-	HG0223580	-	-	-	-	-	Bacteria	Bacteroidetes	Bacteroidia	Bacteroidales	Bacteroidaceae	unclassified	Bacteroidaceae bacterium HV4-6-C5C	-	-
member	46	-	-	-	-	-	HG0223580	-	-	-	-	-	Bacteria	Bacteroidetes	Bacteroidia	Bacteroidales	Bacteroidaceae	unclassified	unclassified	-	-
member	46	-	-	-	-	-	HG0223580	-	-	-	-	-	Bacteria	Bacteroidetes	Bacteroidia	Bacteroidales	Porphyromonadaceae	Macellibacteroides	Macellibacteroides sp. HH-ZS	-	-
member	46	-	-	-	-	-	HG0223580	-	-	-	-	-	Bacteria	Bacteroidetes	Bacteroidia	Bacteroidales	Porphyromonadaceae	Massilibacteroides	Massilibacteroides vaginae	-	-
member	46	-	-	-	-	-	HG0223580	-	-	-	-	-	Bacteria	Bacteroidetes	Bacteroidia	Bacteroidales	Porphyromonadaceae	Porphyromonas	Porphyromonas sp. 31_2	-	-
member	46	-	-	-	-	-	HG0223580	-	-	-	-	-	Bacteria	Bacteroidetes	Bacteroidia	Bacteroidales	Tannerellaceae	Parabacteroides	Parabacteroides acidifaciens	-	-
member	46	-	-	-	-	-	HG0223580	-	-	-	-	-	Bacteria	Bacteroidetes	Bacteroidia	Bacteroidales	Tannerellaceae	Parabacteroides	Parabacteroides bouchesdurhonensis	-	-
member	46	-	-	-	-	-	HG0223580	-	-	-	-	-	Bacteria	Bacteroidetes	Bacteroidia	Bacteroidales	Tannerellaceae	Parabacteroides	Parabacteroides chartae	-	-
member	46	-	-	-	-	-	HG0223580	-	-	-	-	-	Bacteria	Bacteroidetes	Bacteroidia	Bacteroidales	Tannerellaceae	Parabacteroides	Parabacteroides chinchillae	-	-
member	46	-	-	-	-	-	HG0223580	-	-	-	-	-	Bacteria	Bacteroidetes	Bacteroidia	Bacteroidales	Tannerellaceae	Parabacteroides	Parabacteroides distasonis	-	-
member	46	-	-	-	-	-	HG0223580	-	-	-	-	-	Bacteria	Bacteroidetes	Bacteroidia	Bacteroidales	Tannerellaceae	Parabacteroides	Parabacteroides faecis	-	-
member	46	-	-	-	-	-	HG0223580	-	-	-	-	-	Bacteria	Bacteroidetes	Bacteroidia	Bacteroidales	Tannerellaceae	Parabacteroides	Parabacteroides goldsteinii	-	-
member	46	-	-	-	-	-	HG0223580	-	-	-	-	-	Bacteria	Bacteroidetes	Bacteroidia	Bacteroidales	Tannerellaceae	Parabacteroides	Parabacteroides gordonii	-	-
member	46	-	-	-	-	-	HG0223580	-	-	-	-	-	Bacteria	Bacteroidetes	Bacteroidia	Bacteroidales	Tannerellaceae	Parabacteroides	Parabacteroides johnsonii	-	-
member	46	-	-	-	-	-	HG0223580	-	-	-	-	-	Bacteria	Bacteroidetes	Bacteroidia	Bacteroidales	Tannerellaceae	Parabacteroides	Parabacteroides johnsonii CAG:246	-	-
member	46	-	-	-	-	-	HG0223580	-	-	-	-	-	Bacteria	Bacteroidetes	Bacteroidia	Bacteroidales	Tannerellaceae	Parabacteroides	Parabacteroides massiliensis	-	-
member	46	-	-	-	-	-	HG0223580	-	-	-	-	-	Bacteria	Bacteroidetes	Bacteroidia	Bacteroidales	Tannerellaceae	Parabacteroides	Parabacteroides merdae	-	-
member	46	-	-	-	-	-	HG0223580	-	-	-	-	-	Bacteria	Bacteroidetes	Bacteroidia	Bacteroidales	Tannerellaceae	Parabacteroides	Parabacteroides merdae CAG:48	-	-
member	46	-	-	-	-	-	HG0223580	-	-	-	-	-	Bacteria	Bacteroidetes	Bacteroidia	Bacteroidales	Tannerellaceae	Parabacteroides	Parabacteroides provencensis	-	-
member	46	-	-	-	-	-	HG0223580	-	-	-	-	-	Bacteria	Bacteroidetes	Bacteroidia	Bacteroidales	Tannerellaceae	Parabacteroides	Parabacteroides sp. 52	-	-
member	46	-	-	-	-	-	HG0223580	-	-	-	-	-	Bacteria	Bacteroidetes	Bacteroidia	Bacteroidales	Tannerellaceae	Parabacteroides	Parabacteroides sp. AF14-59	-	-
member	46	-	-	-	-	-	HG0223580	-	-	-	-	-	Bacteria	Bacteroidetes	Bacteroidia	Bacteroidales	Tannerellaceae	Parabacteroides	Parabacteroides sp. AF17-28	-	-
member	46	-	-	-	-	-	HG0223580	-	-	-	-	-	Bacteria	Bacteroidetes	Bacteroidia	Bacteroidales	Tannerellaceae	Parabacteroides	Parabacteroides sp. AF18-52	-	-
member	46	-	-	-	-	-	HG0223580	-	-	-	-	-	Bacteria	Bacteroidetes	Bacteroidia	Bacteroidales	Tannerellaceae	Parabacteroides	Parabacteroides sp. AF48-14	-	-
member	46	-	-	-	-	-	HG0223580	-	-	-	-	-	Bacteria	Bacteroidetes	Bacteroidia	Bacteroidales	Tannerellaceae	Parabacteroides	Parabacteroides sp. AM08-6	-	-
member	46	-	-	-	-	-	HG0223580	-	-	-	-	-	Bacteria	Bacteroidetes	Bacteroidia	Bacteroidales	Tannerellaceae	Parabacteroides	Parabacteroides sp. AM18-12LB	-	-
member	46	-	-	-	-	-	HG0223580	-	-	-	-	-	Bacteria	Bacteroidetes	Bacteroidia	Bacteroidales	Tannerellaceae	Parabacteroides	Parabacteroides sp. AM27-42	-	-
member	46	-	-	-	-	-	HG0223580	-	-	-	-	-	Bacteria	Bacteroidetes	Bacteroidia	Bacteroidales	Tannerellaceae	Parabacteroides	Parabacteroides sp. AM44-16	-	-
member	46	-	-	-	-	-	HG0223580	-	-	-	-	-	Bacteria	Bacteroidetes	Bacteroidia	Bacteroidales	Tannerellaceae	Parabacteroides	Parabacteroides sp. ASF519	-	-
member	46	-	-	-	-	-	HG0223580	-	-	-	-	-	Bacteria	Bacteroidetes	Bacteroidia	Bacteroidales	Tannerellaceae	Parabacteroides	Parabacteroides sp. BX2	-	-
member	46	-	-	-	-	-	HG0223580	-	-	-	-	-	Bacteria	Bacteroidetes	Bacteroidia	Bacteroidales	Tannerellaceae	Parabacteroides	Parabacteroides sp. CAG:2	-	-
member	46	-	-	-	-	-	HG0223580	-	-	-	-	-	Bacteria	Bacteroidetes	Bacteroidia	Bacteroidales	Tannerellaceae	Parabacteroides	Parabacteroides sp. CAG:409	-	-
member	46	-	-	-	-	-	HG0223580	-	-	-	-	-	Bacteria	Bacteroidetes	Bacteroidia	Bacteroidales	Tannerellaceae	Parabacteroides	Parabacteroides sp. CH2-D42-20	-	-
member	46	-	-	-	-	-	HG0223580	-	-	-	-	-	Bacteria	Bacteroidetes	Bacteroidia	Bacteroidales	Tannerellaceae	Parabacteroides	Parabacteroides sp. CT06	-	-
member	46	-	-	-	-	-	HG0223580	-	-	-	-	-	Bacteria	Bacteroidetes	Bacteroidia	Bacteroidales	Tannerellaceae	Parabacteroides	Parabacteroides sp. D13	-	-
member	46	-	-	-	-	-	HG0223580	-	-	-	-	-	Bacteria	Bacteroidetes	Bacteroidia	Bacteroidales	Tannerellaceae	Parabacteroides	Parabacteroides sp. D25	-	-
member	46	-	-	-	-	-	HG0223580	-	-	-	-	-	Bacteria	Bacteroidetes	Bacteroidia	Bacteroidales	Tannerellaceae	Parabacteroides	Parabacteroides sp. D26	-	-
member	46	-	-	-	-	-	HG0223580	-	-	-	-	-	Bacteria	Bacteroidetes	Bacteroidia	Bacteroidales	Tannerellaceae	Parabacteroides	Parabacteroides sp. HGS0025	-	-
member	46	-	-	-	-	-	HG0223580	-	-	-	-	-	Bacteria	Bacteroidetes	Bacteroidia	Bacteroidales	Tannerellaceae	Parabacteroides	Parabacteroides sp. N37	-	-
member	46	-	-	-	-	-	HG0223580	-	-	-	-	-	Bacteria	Bacteroidetes	Bacteroidia	Bacteroidales	Tannerellaceae	Parabacteroides	Parabacteroides sp. TM07-1AC	-	-
member	46	-	-	-	-	-	HG0223580	-	-	-	-	-	Bacteria	Bacteroidetes	Bacteroidia	Bacteroidales	Tannerellaceae	Parabacteroides	Parabacteroides sp. ZJ-118	-	-
member	46	-	-	-	-	-	HG0223580	-	-	-	-	-	Bacteria	Bacteroidetes	Bacteroidia	Bacteroidales	Tannerellaceae	Parabacteroides	Parabacteroides sp. merdae-related_45_40	-	-
member	46	-	-	-	-	-	HG0223580	-	-	-	-	-	Bacteria	Bacteroidetes	Bacteroidia	Bacteroidales	Tannerellaceae	Parabacteroides	Parabacteroides timonensis	-	-
member	46	-	-	-	-	-	HG0223580	-	-	-	-	-	Bacteria	Bacteroidetes	Bacteroidia	Bacteroidales	Tannerellaceae	Parabacteroides	unclassified	-	-
member	46	-	-	-	-	-	HG0223580	-	-	-	-	-	Bacteria	Bacteroidetes	Bacteroidia	Bacteroidales	unclassified	unclassified	Bacteroidales bacterium 43_36	-	-
member	46	-	-	-	-	-	HG0223580	-	-	-	-	-	Bacteria	Bacteroidetes	Bacteroidia	Bacteroidales	unclassified	unclassified	unclassified	-	-
member	46	-	-	-	-	-	HG0223580	-	-	-	-	-	Bacteria	Bacteroidetes	Bacteroidia	Marinilabiliales	unclassified	unclassified	Marinilabiliales bacterium	-	-
member	46	-	-	-	-	-	HG0223580	-	-	-	-	-	Bacteria	Bacteroidetes	unclassified	unclassified	unclassified	unclassified	Bacteroidetes bacterium	-	-
member	46	-	-	-	-	-	HG0223580	-	-	-	-	-	Bacteria	Bacteroidetes	unclassified	unclassified	unclassified	unclassified	Bacteroidetes bacterium CG18_big_fil_WC_8_21_14_2_50_41_14	-	-
member	46	-	-	-	-	-	HG0223580	-	-	-	-	-	Bacteria	Bacteroidetes	unclassified	unclassified	unclassified	unclassified	Bacteroidetes bacterium CG_4_10_14_3_um_filter_42_6	-	-
member	46	-	-	-	-	-	HG0223580	-	-	-	-	-	Bacteria	Bacteroidetes	unclassified	unclassified	unclassified	unclassified	Bacteroidetes bacterium CG_4_9_14_3_um_filter_41_19	-	-
member	46	-	-	-	-	-	HG0223580	-	-	-	-	-	Bacteria	Bacteroidetes	unclassified	unclassified	unclassified	unclassified	Bacteroidetes bacterium GWF2_41_31	-	-
member	46	-	-	-	-	-	HG0223580	-	-	-	-	-	Bacteria	Bacteroidetes	unclassified	unclassified	unclassified	unclassified	Bacteroidetes bacterium HGW-Bacteroidetes-16	-	-
member	46	-	-	-	-	-	HG0223580	-	-	-	-	-	Bacteria	Firmicutes	Erysipelotrichia	Erysipelotrichales	Coprobacillaceae	Catenibacterium	Catenibacterium mitsuokai	-	-
member	46	-	-	-	-	-	HG0223580	-	-	-	-	-	Viruses	Uroviricota	Caudoviricetes	Caudovirales	Siphoviridae	unclassified	Siphoviridae sp.	-	-
member	46	-	-	-	-	-	HG0238364	information storage and processing	Transcription	3WGVS	DNA-dependent RNA polymerase catalyzes the transcription of DNA into RNA using the four ribonucleoside triphosphates as substrates	588581.Cpap_1985	unclassified	unclassified	unclassified	unclassified	unclassified	unclassified	unclassified	unclassified	unclassified
member	46	-	-	-	-	-	HG0257549	information storage and processing	Transcription	3TAAP	DNA-dependent RNA polymerase catalyzes the transcription of DNA into RNA using the four ribonucleoside triphosphates as substrates	2754.EH55_12340	Bacteria	Synergistetes	Synergistia	Synergistales	Synergistaceae	Cloacibacillus	Cloacibacillus evryensis	unclassified	unclassified
member	46	-	-	-	-	-	HG0257549	-	-	-	-	-	Bacteria	Synergistetes	Synergistia	Synergistales	Synergistaceae	Cloacibacillus	Cloacibacillus porcorum	-	-
member	46	-	-	-	-	-	HG0267398	information storage and processing	Transcription	4H1YF	DNA-dependent RNA polymerase catalyzes the transcription of DNA into RNA using the four ribonucleoside triphosphates as substrates	1064535.MELS_0765	Bacteria	Firmicutes	Clostridia	Eubacteriales	unclassified	unclassified	Clostridiales bacterium	unclassified	unclassified
member	46	-	-	-	-	-	HG0271096	information storage and processing	Transcription	2M85W	DNA-dependent RNA polymerase catalyzes the transcription of DNA into RNA using the four ribonucleoside triphosphates as substrates	457398.HMPREF0326_01908	Bacteria	Proteobacteria	Deltaproteobacteria	Desulfovibrionales	Desulfovibrionaceae	Desulfovibrio	Desulfovibrio fairfieldensis	unclassified	unclassified
member	46	-	-	-	-	-	HG0271096	-	-	-	-	-	Bacteria	Proteobacteria	Deltaproteobacteria	Desulfovibrionales	Desulfovibrionaceae	Desulfovibrio	Desulfovibrio sp. 3_1_syn3	-	-
member	46	-	-	-	-	-	HG0271096	-	-	-	-	-	Bacteria	Proteobacteria	Deltaproteobacteria	Desulfovibrionales	Desulfovibrionaceae	Desulfovibrio	Desulfovibrio sp. 6_1_46AFAA	-	-
member	46	-	-	-	-	-	HG0271096	-	-	-	-	-	Bacteria	Proteobacteria	Deltaproteobacteria	Desulfovibrionales	Desulfovibrionaceae	Desulfovibrio	unclassified	-	-
member	46	-	-	-	-	-	HG0271096	-	-	-	-	-	Bacteria	Proteobacteria	Deltaproteobacteria	Desulfovibrionales	Desulfovibrionaceae	unclassified	Desulfovibrionaceae bacterium	-	-
member	46	-	-	-	-	-	HG0271101	information storage and processing	Transcription	25V18	DNA-dependent RNA polymerase catalyzes the transcription of DNA into RNA using the four ribonucleoside triphosphates as substrates	1408437.JNJN01000005_gene1915	Bacteria	Firmicutes	Clostridia	Eubacteriales	Clostridiaceae	Butyricicoccus	Butyricicoccus sp. AM42-5AC	unclassified	unclassified
member	46	-	-	-	-	-	HG0271101	-	-	-	-	-	Bacteria	Firmicutes	Clostridia	Eubacteriales	Clostridiaceae	Butyricicoccus	Butyricicoccus sp. OM04-18BH	-	-
member	46	-	-	-	-	-	HG0271101	-	-	-	-	-	Bacteria	Firmicutes	Clostridia	Eubacteriales	Oscillospiraceae	Agathobaculum	Agathobaculum sp. M2	-	-
member	46	-	-	-	-	-	HG0277021	information storage and processing	Transcription	4CUED	DNA-dependent RNA polymerase catalyzes the transcription of DNA into RNA using the four ribonucleoside triphosphates as substrates	742818.HMPREF9451_01455	Bacteria	Actinobacteria	Coriobacteriia	Eggerthellales	Eggerthellaceae	Cryptobacterium	Cryptobacterium sp. CAG:338	unclassified	unclassified
member	46	-	-	-	-	-	HG0277021	-	-	-	-	-	Bacteria	Actinobacteria	Coriobacteriia	Eggerthellales	Eggerthellaceae	Eggerthella	Eggerthella sp. CAG:1427	-	-
member	46	-	-	-	-	-	HG0278884	information storage and processing	Transcription	4H1YF	DNA-dependent RNA polymerase catalyzes the transcription of DNA into RNA using the four ribonucleoside triphosphates as substrates	1401067.HMPREF0872_07355	Bacteria	Firmicutes	Negativicutes	Acidaminococcales	Acidaminococcaceae	Phascolarctobacterium	Phascolarctobacterium succinatutens	unclassified	unclassified
member	46	-	-	-	-	-	HG0283600	information storage and processing	Transcription	4AKI0	DNA-dependent RNA polymerase catalyzes the transcription of DNA into RNA using the four ribonucleoside triphosphates as substrates	1077285.AGDG01000004_gene2222	Bacteria	Bacteroidetes	Bacteroidia	Bacteroidales	Bacteroidaceae	Bacteroides	Bacteroides acidifaciens	unclassified	unclassified
member	46	-	-	-	-	-	HG0283600	-	-	-	-	-	Bacteria	Bacteroidetes	Bacteroidia	Bacteroidales	Bacteroidaceae	Bacteroides	Bacteroides bouchesdurhonensis	-	-
member	46	-	-	-	-	-	HG0283600	-	-	-	-	-	Bacteria	Bacteroidetes	Bacteroidia	Bacteroidales	Bacteroidaceae	Bacteroides	Bacteroides caccae	-	-
member	46	-	-	-	-	-	HG0283600	-	-	-	-	-	Bacteria	Bacteroidetes	Bacteroidia	Bacteroidales	Bacteroidaceae	Bacteroides	Bacteroides caecigallinarum	-	-
member	46	-	-	-	-	-	HG0283600	-	-	-	-	-	Bacteria	Bacteroidetes	Bacteroidia	Bacteroidales	Bacteroidaceae	Bacteroides	Bacteroides caecimuris	-	-
member	46	-	-	-	-	-	HG0283600	-	-	-	-	-	Bacteria	Bacteroidetes	Bacteroidia	Bacteroidales	Bacteroidaceae	Bacteroides	Bacteroides cellulosilyticus	-	-
member	46	-	-	-	-	-	HG0283600	-	-	-	-	-	Bacteria	Bacteroidetes	Bacteroidia	Bacteroidales	Bacteroidaceae	Bacteroides	Bacteroides clarus	-	-
member	46	-	-	-	-	-	HG0283600	-	-	-	-	-	Bacteria	Bacteroidetes	Bacteroidia	Bacteroidales	Bacteroidaceae	Bacteroides	Bacteroides congonensis	-	-
member	46	-	-	-	-	-	HG0283600	-	-	-	-	-	Bacteria	Bacteroidetes	Bacteroidia	Bacteroidales	Bacteroidaceae	Bacteroides	Bacteroides eggerthii	-	-
member	46	-	-	-	-	-	HG0283600	-	-	-	-	-	Bacteria	Bacteroidetes	Bacteroidia	Bacteroidales	Bacteroidaceae	Bacteroides	Bacteroides faecichinchillae	-	-
member	46	-	-	-	-	-	HG0283600	-	-	-	-	-	Bacteria	Bacteroidetes	Bacteroidia	Bacteroidales	Bacteroidaceae	Bacteroides	Bacteroides faecis	-	-
member	46	-	-	-	-	-	HG0283600	-	-	-	-	-	Bacteria	Bacteroidetes	Bacteroidia	Bacteroidales	Bacteroidaceae	Bacteroides	Bacteroides finegoldii	-	-
member	46	-	-	-	-	-	HG0283600	-	-	-	-	-	Bacteria	Bacteroidetes	Bacteroidia	Bacteroidales	Bacteroidaceae	Bacteroides	Bacteroides fluxus	-	-
member	46	-	-	-	-	-	HG0283600	-	-	-	-	-	Bacteria	Bacteroidetes	Bacteroidia	Bacteroidales	Bacteroidaceae	Bacteroides	Bacteroides fragilis	-	-
member	46	-	-	-	-	-	HG0283600	-	-	-	-	-	Bacteria	Bacteroidetes	Bacteroidia	Bacteroidales	Bacteroidaceae	Bacteroides	Bacteroides fragilis CAG:47	-	-
member	46	-	-	-	-	-	HG0283600	-	-	-	-	-	Bacteria	Bacteroidetes	Bacteroidia	Bacteroidales	Bacteroidaceae	Bacteroides	Bacteroides gallinarum	-	-
member	46	-	-	-	-	-	HG0283600	-	-	-	-	-	Bacteria	Bacteroidetes	Bacteroidia	Bacteroidales	Bacteroidaceae	Bacteroides	Bacteroides graminisolvens	-	-
member	46	-	-	-	-	-	HG0283600	-	-	-	-	-	Bacteria	Bacteroidetes	Bacteroidia	Bacteroidales	Bacteroidaceae	Bacteroides	Bacteroides helcogenes	-	-
member	46	-	-	-	-	-	HG0283600	-	-	-	-	-	Bacteria	Bacteroidetes	Bacteroidia	Bacteroidales	Bacteroidaceae	Bacteroides	Bacteroides heparinolyticus	-	-
member	46	-	-	-	-	-	HG0283600	-	-	-	-	-	Bacteria	Bacteroidetes	Bacteroidia	Bacteroidales	Bacteroidaceae	Bacteroides	Bacteroides ihuae	-	-
member	46	-	-	-	-	-	HG0283600	-	-	-	-	-	Bacteria	Bacteroidetes	Bacteroidia	Bacteroidales	Bacteroidaceae	Bacteroides	Bacteroides intestinalis	-	-
member	46	-	-	-	-	-	HG0283600	-	-	-	-	-	Bacteria	Bacteroidetes	Bacteroidia	Bacteroidales	Bacteroidaceae	Bacteroides	Bacteroides luti	-	-
member	46	-	-	-	-	-	HG0283600	-	-	-	-	-	Bacteria	Bacteroidetes	Bacteroidia	Bacteroidales	Bacteroidaceae	Bacteroides	Bacteroides ndongoniae	-	-
member	46	-	-	-	-	-	HG0283600	-	-	-	-	-	Bacteria	Bacteroidetes	Bacteroidia	Bacteroidales	Bacteroidaceae	Bacteroides	Bacteroides neonati	-	-
member	46	-	-	-	-	-	HG0283600	-	-	-	-	-	Bacteria	Bacteroidetes	Bacteroidia	Bacteroidales	Bacteroidaceae	Bacteroides	Bacteroides nordii	-	-
member	46	-	-	-	-	-	HG0283600	-	-	-	-	-	Bacteria	Bacteroidetes	Bacteroidia	Bacteroidales	Bacteroidaceae	Bacteroides	Bacteroides oleiciplenus	-	-
member	46	-	-	-	-	-	HG0283600	-	-	-	-	-	Bacteria	Bacteroidetes	Bacteroidia	Bacteroidales	Bacteroidaceae	Bacteroides	Bacteroides ovatus	-	-
member	46	-	-	-	-	-	HG0283600	-	-	-	-	-	Bacteria	Bacteroidetes	Bacteroidia	Bacteroidales	Bacteroidaceae	Bacteroides	Bacteroides pyogenes	-	-
member	46	-	-	-	-	-	HG0283600	-	-	-	-	-	Bacteria	Bacteroidetes	Bacteroidia	Bacteroidales	Bacteroidaceae	Bacteroides	Bacteroides reticulotermitis	-	-
member	46	-	-	-	-	-	HG0283600	-	-	-	-	-	Bacteria	Bacteroidetes	Bacteroidia	Bacteroidales	Bacteroidaceae	Bacteroides	Bacteroides salyersiae	-	-
member	46	-	-	-	-	-	HG0283600	-	-	-	-	-	Bacteria	Bacteroidetes	Bacteroidia	Bacteroidales	Bacteroidaceae	Bacteroides	Bacteroides sp. 1_1_14	-	-
member	46	-	-	-	-	-	HG0283600	-	-	-	-	-	Bacteria	Bacteroidetes	Bacteroidia	Bacteroidales	Bacteroidaceae	Bacteroides	Bacteroides sp. 224	-	-
member	46	-	-	-	-	-	HG0283600	-	-	-	-	-	Bacteria	Bacteroidetes	Bacteroidia	Bacteroidales	Bacteroidaceae	Bacteroides	Bacteroides sp. 2_1_22	-	-
member	46	-	-	-	-	-	HG0283600	-	-	-	-	-	Bacteria	Bacteroidetes	Bacteroidia	Bacteroidales	Bacteroidaceae	Bacteroides	Bacteroides sp. 2_2_4	-	-
member	46	-	-	-	-	-	HG0283600	-	-	-	-	-	Bacteria	Bacteroidetes	Bacteroidia	Bacteroidales	Bacteroidaceae	Bacteroides	Bacteroides sp. 3_1_23	-	-
member	46	-	-	-	-	-	HG0283600	-	-	-	-	-	Bacteria	Bacteroidetes	Bacteroidia	Bacteroidales	Bacteroidaceae	Bacteroides	Bacteroides sp. 3_1_33FAA	-	-
member	46	-	-	-	-	-	HG0283600	-	-	-	-	-	Bacteria	Bacteroidetes	Bacteroidia	Bacteroidales	Bacteroidaceae	Bacteroides	Bacteroides sp. 3_1_40A	-	-
member	46	-	-	-	-	-	HG0283600	-	-	-	-	-	Bacteria	Bacteroidetes	Bacteroidia	Bacteroidales	Bacteroidaceae	Bacteroides	Bacteroides sp. 41_26	-	-
member	46	-	-	-	-	-	HG0283600	-	-	-	-	-	Bacteria	Bacteroidetes	Bacteroidia	Bacteroidales	Bacteroidaceae	Bacteroides	Bacteroides sp. 43_46	-	-
member	46	-	-	-	-	-	HG0283600	-	-	-	-	-	Bacteria	Bacteroidetes	Bacteroidia	Bacteroidales	Bacteroidaceae	Bacteroides	Bacteroides sp. 44_46	-	-
member	46	-	-	-	-	-	HG0283600	-	-	-	-	-	Bacteria	Bacteroidetes	Bacteroidia	Bacteroidales	Bacteroidaceae	Bacteroides	Bacteroides sp. 4_3_47FAA	-	-
member	46	-	-	-	-	-	HG0283600	-	-	-	-	-	Bacteria	Bacteroidetes	Bacteroidia	Bacteroidales	Bacteroidaceae	Bacteroides	Bacteroides sp. 51	-	-
member	46	-	-	-	-	-	HG0283600	-	-	-	-	-	Bacteria	Bacteroidetes	Bacteroidia	Bacteroidales	Bacteroidaceae	Bacteroides	Bacteroides sp. 519	-	-
member	46	-	-	-	-	-	HG0283600	-	-	-	-	-	Bacteria	Bacteroidetes	Bacteroidia	Bacteroidales	Bacteroidaceae	Bacteroides	Bacteroides sp. 9_1_42FAA	-	-
member	46	-	-	-	-	-	HG0283600	-	-	-	-	-	Bacteria	Bacteroidetes	Bacteroidia	Bacteroidales	Bacteroidaceae	Bacteroides	Bacteroides sp. AF15-23LB	-	-
member	46	-	-	-	-	-	HG0283600	-	-	-	-	-	Bacteria	Bacteroidetes	Bacteroidia	Bacteroidales	Bacteroidaceae	Bacteroides	Bacteroides sp. AF16-29	-	-
member	46	-	-	-	-	-	HG0283600	-	-	-	-	-	Bacteria	Bacteroidetes	Bacteroidia	Bacteroidales	Bacteroidaceae	Bacteroides	Bacteroides sp. AF16-49	-	-
member	46	-	-	-	-	-	HG0283600	-	-	-	-	-	Bacteria	Bacteroidetes	Bacteroidia	Bacteroidales	Bacteroidaceae	Bacteroides	Bacteroides sp. AF17-1	-	-
member	46	-	-	-	-	-	HG0283600	-	-	-	-	-	Bacteria	Bacteroidetes	Bacteroidia	Bacteroidales	Bacteroidaceae	Bacteroides	Bacteroides sp. AF25-17LB	-	-
member	46	-	-	-	-	-	HG0283600	-	-	-	-	-	Bacteria	Bacteroidetes	Bacteroidia	Bacteroidales	Bacteroidaceae	Bacteroides	Bacteroides sp. AF25-18	-	-
member	46	-	-	-	-	-	HG0283600	-	-	-	-	-	Bacteria	Bacteroidetes	Bacteroidia	Bacteroidales	Bacteroidaceae	Bacteroides	Bacteroides sp. AF25-5LB	-	-
member	46	-	-	-	-	-	HG0283600	-	-	-	-	-	Bacteria	Bacteroidetes	Bacteroidia	Bacteroidales	Bacteroidaceae	Bacteroides	Bacteroides sp. AF26-7BH	-	-
member	46	-	-	-	-	-	HG0283600	-	-	-	-	-	Bacteria	Bacteroidetes	Bacteroidia	Bacteroidales	Bacteroidaceae	Bacteroides	Bacteroides sp. AF32-15BH	-	-
member	46	-	-	-	-	-	HG0283600	-	-	-	-	-	Bacteria	Bacteroidetes	Bacteroidia	Bacteroidales	Bacteroidaceae	Bacteroides	Bacteroides sp. AF39-10AT	-	-
member	46	-	-	-	-	-	HG0283600	-	-	-	-	-	Bacteria	Bacteroidetes	Bacteroidia	Bacteroidales	Bacteroidaceae	Bacteroides	Bacteroides sp. AF39-11AC	-	-
member	46	-	-	-	-	-	HG0283600	-	-	-	-	-	Bacteria	Bacteroidetes	Bacteroidia	Bacteroidales	Bacteroidaceae	Bacteroides	Bacteroides sp. AF39-16AC	-	-
member	46	-	-	-	-	-	HG0283600	-	-	-	-	-	Bacteria	Bacteroidetes	Bacteroidia	Bacteroidales	Bacteroidaceae	Bacteroides	Bacteroides sp. AM10-21B	-	-
member	46	-	-	-	-	-	HG0283600	-	-	-	-	-	Bacteria	Bacteroidetes	Bacteroidia	Bacteroidales	Bacteroidaceae	Bacteroides	Bacteroides sp. AM16-15	-	-
member	46	-	-	-	-	-	HG0283600	-	-	-	-	-	Bacteria	Bacteroidetes	Bacteroidia	Bacteroidales	Bacteroidaceae	Bacteroides	Bacteroides sp. AM16-24	-	-
member	46	-	-	-	-	-	HG0283600	-	-	-	-	-	Bacteria	Bacteroidetes	Bacteroidia	Bacteroidales	Bacteroidaceae	Bacteroides	Bacteroides sp. AM18-9	-	-
member	46	-	-	-	-	-	HG0283600	-	-	-	-	-	Bacteria	Bacteroidetes	Bacteroidia	Bacteroidales	Bacteroidaceae	Bacteroides	Bacteroides sp. AM22-3LB	-	-
member	46	-	-	-	-	-	HG0283600	-	-	-	-	-	Bacteria	Bacteroidetes	Bacteroidia	Bacteroidales	Bacteroidaceae	Bacteroides	Bacteroides sp. AM23-18	-	-
member	46	-	-	-	-	-	HG0283600	-	-	-	-	-	Bacteria	Bacteroidetes	Bacteroidia	Bacteroidales	Bacteroidaceae	Bacteroides	Bacteroides sp. AM25-34	-	-
member	46	-	-	-	-	-	HG0283600	-	-	-	-	-	Bacteria	Bacteroidetes	Bacteroidia	Bacteroidales	Bacteroidaceae	Bacteroides	Bacteroides sp. AM26-11	-	-
member	46	-	-	-	-	-	HG0283600	-	-	-	-	-	Bacteria	Bacteroidetes	Bacteroidia	Bacteroidales	Bacteroidaceae	Bacteroides	Bacteroides sp. AM27-13	-	-
member	46	-	-	-	-	-	HG0283600	-	-	-	-	-	Bacteria	Bacteroidetes	Bacteroidia	Bacteroidales	Bacteroidaceae	Bacteroides	Bacteroides sp. AM28-6	-	-
member	46	-	-	-	-	-	HG0283600	-	-	-	-	-	Bacteria	Bacteroidetes	Bacteroidia	Bacteroidales	Bacteroidaceae	Bacteroides	Bacteroides sp. AM37-9	-	-
member	46	-	-	-	-	-	HG0283600	-	-	-	-	-	Bacteria	Bacteroidetes	Bacteroidia	Bacteroidales	Bacteroidaceae	Bacteroides	Bacteroides sp. CAG:189	-	-
member	46	-	-	-	-	-	HG0283600	-	-	-	-	-	Bacteria	Bacteroidetes	Bacteroidia	Bacteroidales	Bacteroidaceae	Bacteroides	Bacteroides sp. CAG:598	-	-
member	46	-	-	-	-	-	HG0283600	-	-	-	-	-	Bacteria	Bacteroidetes	Bacteroidia	Bacteroidales	Bacteroidaceae	Bacteroides	Bacteroides sp. CAG:661	-	-
member	46	-	-	-	-	-	HG0283600	-	-	-	-	-	Bacteria	Bacteroidetes	Bacteroidia	Bacteroidales	Bacteroidaceae	Bacteroides	Bacteroides sp. CBA7301	-	-
member	46	-	-	-	-	-	HG0283600	-	-	-	-	-	Bacteria	Bacteroidetes	Bacteroidia	Bacteroidales	Bacteroidaceae	Bacteroides	Bacteroides sp. D1	-	-
member	46	-	-	-	-	-	HG0283600	-	-	-	-	-	Bacteria	Bacteroidetes	Bacteroidia	Bacteroidales	Bacteroidaceae	Bacteroides	Bacteroides sp. D2	-	-
member	46	-	-	-	-	-	HG0283600	-	-	-	-	-	Bacteria	Bacteroidetes	Bacteroidia	Bacteroidales	Bacteroidaceae	Bacteroides	Bacteroides sp. D20	-	-
member	46	-	-	-	-	-	HG0283600	-	-	-	-	-	Bacteria	Bacteroidetes	Bacteroidia	Bacteroidales	Bacteroidaceae	Bacteroides	Bacteroides sp. GM023	-	-
member	46	-	-	-	-	-	HG0283600	-	-	-	-	-	Bacteria	Bacteroidetes	Bacteroidia	Bacteroidales	Bacteroidaceae	Bacteroides	Bacteroides sp. HF-5092	-	-
member	46	-	-	-	-	-	HG0283600	-	-	-	-	-	Bacteria	Bacteroidetes	Bacteroidia	Bacteroidales	Bacteroidaceae	Bacteroides	Bacteroides sp. HMSC068A09	-	-
member	46	-	-	-	-	-	HG0283600	-	-	-	-	-	Bacteria	Bacteroidetes	Bacteroidia	Bacteroidales	Bacteroidaceae	Bacteroides	Bacteroides sp. HPS0048	-	-
member	46	-	-	-	-	-	HG0283600	-	-	-	-	-	Bacteria	Bacteroidetes	Bacteroidia	Bacteroidales	Bacteroidaceae	Bacteroides	Bacteroides sp. K03	-	-
member	46	-	-	-	-	-	HG0283600	-	-	-	-	-	Bacteria	Bacteroidetes	Bacteroidia	Bacteroidales	Bacteroidaceae	Bacteroides	Bacteroides sp. M10	-	-
member	46	-	-	-	-	-	HG0283600	-	-	-	-	-	Bacteria	Bacteroidetes	Bacteroidia	Bacteroidales	Bacteroidaceae	Bacteroides	Bacteroides sp. NM69_E16B	-	-
member	46	-	-	-	-	-	HG0283600	-	-	-	-	-	Bacteria	Bacteroidetes	Bacteroidia	Bacteroidales	Bacteroidaceae	Bacteroides	Bacteroides sp. OF02-3LB	-	-
member	46	-	-	-	-	-	HG0283600	-	-	-	-	-	Bacteria	Bacteroidetes	Bacteroidia	Bacteroidales	Bacteroidaceae	Bacteroides	Bacteroides sp. OM05-12	-	-
member	46	-	-	-	-	-	HG0283600	-	-	-	-	-	Bacteria	Bacteroidetes	Bacteroidia	Bacteroidales	Bacteroidaceae	Bacteroides	Bacteroides sp. OM08-11	-	-
member	46	-	-	-	-	-	HG0283600	-	-	-	-	-	Bacteria	Bacteroidetes	Bacteroidia	Bacteroidales	Bacteroidaceae	Bacteroides	Bacteroides sp. OM08-17BH	-	-
member	46	-	-	-	-	-	HG0283600	-	-	-	-	-	Bacteria	Bacteroidetes	Bacteroidia	Bacteroidales	Bacteroidaceae	Bacteroides	Bacteroides stercorirosoris	-	-
member	46	-	-	-	-	-	HG0283600	-	-	-	-	-	Bacteria	Bacteroidetes	Bacteroidia	Bacteroidales	Bacteroidaceae	Bacteroides	Bacteroides stercoris	-	-
member	46	-	-	-	-	-	HG0283600	-	-	-	-	-	Bacteria	Bacteroidetes	Bacteroidia	Bacteroidales	Bacteroidaceae	Bacteroides	Bacteroides stercoris CAG:120	-	-
member	46	-	-	-	-	-	HG0283600	-	-	-	-	-	Bacteria	Bacteroidetes	Bacteroidia	Bacteroidales	Bacteroidaceae	Bacteroides	Bacteroides thetaiotaomicron	-	-
member	46	-	-	-	-	-	HG0283600	-	-	-	-	-	Bacteria	Bacteroidetes	Bacteroidia	Bacteroidales	Bacteroidaceae	Bacteroides	Bacteroides uniformis	-	-
member	46	-	-	-	-	-	HG0283600	-	-	-	-	-	Bacteria	Bacteroidetes	Bacteroidia	Bacteroidales	Bacteroidaceae	Bacteroides	Bacteroides uniformis CAG:3	-	-
member	46	-	-	-	-	-	HG0283600	-	-	-	-	-	Bacteria	Bacteroidetes	Bacteroidia	Bacteroidales	Bacteroidaceae	Bacteroides	Bacteroides xylanisolvens	-	-
member	46	-	-	-	-	-	HG0283600	-	-	-	-	-	Bacteria	Bacteroidetes	Bacteroidia	Bacteroidales	Bacteroidaceae	Bacteroides	Bacteroides zhangwenhongii	-	-
member	46	-	-	-	-	-	HG0283600	-	-	-	-	-	Bacteria	Bacteroidetes	Bacteroidia	Bacteroidales	Bacteroidaceae	Bacteroides	Bacteroides zoogleoformans	-	-
member	46	-	-	-	-	-	HG0283600	-	-	-	-	-	Bacteria	Bacteroidetes	Bacteroidia	Bacteroidales	Bacteroidaceae	Bacteroides	unclassified	-	-
member	46	-	-	-	-	-	HG0283600	-	-	-	-	-	Bacteria	Bacteroidetes	Bacteroidia	Bacteroidales	Bacteroidaceae	Bacteroides	uncultured Bacteroides sp.	-	-
member	46	-	-	-	-	-	HG0283600	-	-	-	-	-	Bacteria	Bacteroidetes	Bacteroidia	Bacteroidales	Bacteroidaceae	Mediterranea	Mediterranea massiliensis	-	-
member	46	-	-	-	-	-	HG0283600	-	-	-	-	-	Bacteria	Bacteroidetes	Bacteroidia	Bacteroidales	Bacteroidaceae	Mediterranea	Mediterranea sp. An20	-	-
member	46	-	-	-	-	-	HG0283600	-	-	-	-	-	Bacteria	Bacteroidetes	Bacteroidia	Bacteroidales	Bacteroidaceae	Phocaeicola	Phocaeicola dorei	-	-
member	46	-	-	-	-	-	HG0283600	-	-	-	-	-	Bacteria	Bacteroidetes	Bacteroidia	Bacteroidales	Bacteroidaceae	Phocaeicola	Phocaeicola faecalis	-	-
member	46	-	-	-	-	-	HG0283600	-	-	-	-	-	Bacteria	Bacteroidetes	Bacteroidia	Bacteroidales	Bacteroidaceae	Phocaeicola	Phocaeicola massiliensis	-	-
member	46	-	-	-	-	-	HG0283600	-	-	-	-	-	Bacteria	Bacteroidetes	Bacteroidia	Bacteroidales	Bacteroidaceae	Phocaeicola	Phocaeicola sartorii	-	-
member	46	-	-	-	-	-	HG0283600	-	-	-	-	-	Bacteria	Bacteroidetes	Bacteroidia	Bacteroidales	Bacteroidaceae	Phocaeicola	Phocaeicola vulgatus	-	-
member	46	-	-	-	-	-	HG0283600	-	-	-	-	-	Bacteria	Bacteroidetes	Bacteroidia	Bacteroidales	Bacteroidaceae	Phocaeicola	unclassified	-	-
member	46	-	-	-	-	-	HG0283600	-	-	-	-	-	Bacteria	Bacteroidetes	Bacteroidia	Bacteroidales	Bacteroidaceae	unclassified	Bacteroidaceae bacterium	-	-
member	46	-	-	-	-	-	HG0283600	-	-	-	-	-	Bacteria	Bacteroidetes	Bacteroidia	Bacteroidales	Bacteroidaceae	unclassified	Bacteroidaceae bacterium HV4-6-C5C	-	-
member	46	-	-	-	-	-	HG0283600	-	-	-	-	-	Bacteria	Bacteroidetes	Bacteroidia	Bacteroidales	Bacteroidaceae	unclassified	unclassified	-	-
member	46	-	-	-	-	-	HG0283600	-	-	-	-	-	Bacteria	Bacteroidetes	Bacteroidia	Bacteroidales	Dysgonomonadaceae	Dysgonomonas	unclassified	-	-
member	46	-	-	-	-	-	HG0283600	-	-	-	-	-	Bacteria	Bacteroidetes	Bacteroidia	Bacteroidales	Tannerellaceae	Parabacteroides	Parabacteroides sp. An277	-	-
member	46	-	-	-	-	-	HG0283600	-	-	-	-	-	Bacteria	Bacteroidetes	Bacteroidia	Bacteroidales	Tannerellaceae	Parabacteroides	Parabacteroides sp. CAG:409	-	-
member	46	-	-	-	-	-	HG0283600	-	-	-	-	-	Bacteria	Bacteroidetes	Bacteroidia	Bacteroidales	Tannerellaceae	Tannerella	Tannerella serpentiformis	-	-
member	46	-	-	-	-	-	HG0283600	-	-	-	-	-	Bacteria	Bacteroidetes	Bacteroidia	Bacteroidales	Tannerellaceae	Tannerella	Tannerella sp. oral taxon 808	-	-
member	46	-	-	-	-	-	HG0283600	-	-	-	-	-	Bacteria	Bacteroidetes	Bacteroidia	Bacteroidales	Tenuifilaceae	Perlabentimonas	Perlabentimonas gracilis	-	-
member	46	-	-	-	-	-	HG0283600	-	-	-	-	-	Bacteria	Bacteroidetes	Bacteroidia	Bacteroidales	unclassified	unclassified	Bacteroidales bacterium	-	-
member	46	-	-	-	-	-	HG0283600	-	-	-	-	-	Bacteria	Bacteroidetes	Bacteroidia	Marinilabiliales	Prolixibacteraceae	Mangrovibacterium	Mangrovibacterium diazotrophicum	-	-
member	46	-	-	-	-	-	HG0283600	-	-	-	-	-	Bacteria	Bacteroidetes	Bacteroidia	Marinilabiliales	Prolixibacteraceae	Mangrovibacterium	Mangrovibacterium lignilyticum	-	-
member	46	-	-	-	-	-	HG0283600	-	-	-	-	-	Bacteria	Bacteroidetes	Bacteroidia	Marinilabiliales	Prolixibacteraceae	Mangrovibacterium	Mangrovibacterium marinum	-	-
member	46	-	-	-	-	-	HG0283600	-	-	-	-	-	Bacteria	Bacteroidetes	Bacteroidia	Marinilabiliales	Prolixibacteraceae	Prolixibacter	Prolixibacter bellariivorans	-	-
member	46	-	-	-	-	-	HG0283600	-	-	-	-	-	Bacteria	Bacteroidetes	Bacteroidia	Marinilabiliales	Prolixibacteraceae	Prolixibacter	Prolixibacter denitrificans	-	-
member	46	-	-	-	-	-	HG0283600	-	-	-	-	-	Bacteria	Bacteroidetes	Bacteroidia	Marinilabiliales	Prolixibacteraceae	Prolixibacter	Prolixibacter sp. NT017	-	-
member	46	-	-	-	-	-	HG0283600	-	-	-	-	-	Bacteria	Bacteroidetes	Bacteroidia	Marinilabiliales	Prolixibacteraceae	unclassified	Prolixibacteraceae bacterium	-	-
member	46	-	-	-	-	-	HG0283600	-	-	-	-	-	Bacteria	Firmicutes	Erysipelotrichia	Erysipelotrichales	Coprobacillaceae	Catenibacterium	Catenibacterium mitsuokai	-	-
member	46	-	-	-	-	-	HG0283600	-	-	-	-	-	Viruses	Uroviricota	Caudoviricetes	Caudovirales	Siphoviridae	unclassified	Siphoviridae sp.	-	-
member	46	-	-	-	-	-	HG0284845	information storage and processing	Transcription	COG0086	DNA-directed 5'-3' RNA polymerase activity	1303518.CCALI_02504	unclassified	unclassified	unclassified	unclassified	unclassified	unclassified	unclassified	unclassified	unclassified
member	46	-	-	-	-	-	HG0285975	information storage and processing	Transcription	3WGVS	DNA-dependent RNA polymerase catalyzes the transcription of DNA into RNA using the four ribonucleoside triphosphates as substrates	1195236.CTER_4159	Bacteria	Firmicutes	Clostridia	Eubacteriales	Clostridiaceae	Clostridium	Clostridium sp. CAG:356	unclassified	unclassified
member	46	-	-	-	-	-	HG0285976	information storage and processing	Transcription	3WGVS	DNA-dependent RNA polymerase catalyzes the transcription of DNA into RNA using the four ribonucleoside triphosphates as substrates	1195236.CTER_4159	unclassified	unclassified	unclassified	unclassified	unclassified	unclassified	unclassified	unclassified	unclassified
member	46	-	-	-	-	-	HG0286835	information storage and processing	Transcription	4FKFY	DNA-dependent RNA polymerase catalyzes the transcription of DNA into RNA using the four ribonucleoside triphosphates as substrates	529884.Rhola_00012490	Bacteria	Firmicutes	Clostridia	Eubacteriales	Clostridiaceae	Clostridium	Clostridium sp. CAG:492	unclassified	unclassified
member	46	-	-	-	-	-	HG0288073	information storage and processing	Transcription	21Y1Y	DNA-dependent RNA polymerase catalyzes the transcription of DNA into RNA using the four ribonucleoside triphosphates as substrates	357809.Cphy_3686	unclassified	unclassified	unclassified	unclassified	unclassified	unclassified	unclassified	unclassified	unclassified
member	46	-	-	-	-	-	HG0289878	information storage and processing	Transcription	4PQC9	DNA-dependent RNA polymerase catalyzes the transcription of DNA into RNA using the four ribonucleoside triphosphates as substrates	1203554.HMPREF1476_02415	Bacteria	Proteobacteria	Betaproteobacteria	Burkholderiales	Sutterellaceae	Sutterella	Sutterella sp. 54_7	unclassified	unclassified
member	46	-	-	-	-	-	HG0289878	-	-	-	-	-	Bacteria	Proteobacteria	Betaproteobacteria	Burkholderiales	Sutterellaceae	Sutterella	Sutterella wadsworthensis	-	-
member	46	-	-	-	-	-	HG0289878	-	-	-	-	-	Bacteria	Proteobacteria	Betaproteobacteria	Burkholderiales	Sutterellaceae	Sutterella	Sutterella wadsworthensis CAG:135	-	-
member	46	-	-	-	-	-	HG0290608	information storage and processing	Transcription	4CZ1D	DNA-dependent RNA polymerase catalyzes the transcription of DNA into RNA using the four ribonucleoside triphosphates as substrates	216816.GS08_02450	Bacteria	Actinobacteria	Actinomycetia	Bifidobacteriales	Bifidobacteriaceae	Bifidobacterium	Bifidobacterium longum	unclassified	unclassified
member	46	-	-	-	-	-	HG0296914	information storage and processing	Transcription	36EQT	DNA-dependent RNA polymerase catalyzes the transcription of DNA into RNA using the four ribonucleoside triphosphates as substrates	1347392.CCEZ01000044_gene599	Bacteria	Firmicutes	unclassified	unclassified	unclassified	unclassified	Firmicutes bacterium HGW-Firmicutes-9	unclassified	unclassified
member	46	-	-	-	-	-	HG0297468	information storage and processing	Transcription	2FMDI	DNA-dependent RNA polymerase catalyzes the transcription of DNA into RNA using the four ribonucleoside triphosphates as substrates	1287476.HMPREF1651_02345	Bacteria	Bacteroidetes	Bacteroidia	Bacteroidales	Prevotellaceae	Prevotella	Prevotella copri	unclassified	unclassified
member	46	-	-	-	-	-	HG0297468	-	-	-	-	-	Bacteria	Bacteroidetes	Bacteroidia	Bacteroidales	Prevotellaceae	Prevotella	Prevotella copri CAG:164	-	-
member	46	-	-	-	-	-	HG0297468	-	-	-	-	-	Bacteria	Bacteroidetes	Bacteroidia	Bacteroidales	Prevotellaceae	Prevotella	Prevotella micans	-	-
member	46	-	-	-	-	-	HG0297468	-	-	-	-	-	Bacteria	Bacteroidetes	Bacteroidia	Bacteroidales	Prevotellaceae	Prevotella	Prevotella sp. AM23-5	-	-
member	46	-	-	-	-	-	HG0300962	information storage and processing	Transcription	27IYQ	DNA-dependent RNA polymerase catalyzes the transcription of DNA into RNA using the four ribonucleoside triphosphates as substrates	658088.HMPREF0987_01746	Bacteria	Firmicutes	Clostridia	Eubacteriales	Lachnospiraceae	Coprococcus	Coprococcus sp. AF18-48	unclassified	unclassified
member	46	-	-	-	-	-	HG0300962	-	-	-	-	-	Bacteria	Firmicutes	Clostridia	Eubacteriales	Lachnospiraceae	Coprococcus	Coprococcus sp. AF27-8	-	-
member	46	-	-	-	-	-	HG0300962	-	-	-	-	-	Bacteria	Firmicutes	Clostridia	Eubacteriales	Lachnospiraceae	Coprococcus	Coprococcus sp. AM25-15LB	-	-
member	46	-	-	-	-	-	HG0300962	-	-	-	-	-	Bacteria	Firmicutes	Clostridia	Eubacteriales	Lachnospiraceae	Coprococcus	Coprococcus sp. AM25-4LB	-	-
member	46	-	-	-	-	-	HG0300962	-	-	-	-	-	Bacteria	Firmicutes	Clostridia	Eubacteriales	Lachnospiraceae	Coprococcus	Coprococcus sp. AM27-12LB	-	-
member	46	-	-	-	-	-	HG0300962	-	-	-	-	-	Bacteria	Firmicutes	Clostridia	Eubacteriales	Lachnospiraceae	Coprococcus	Coprococcus sp. HPP0048	-	-
member	46	-	-	-	-	-	HG0300962	-	-	-	-	-	Bacteria	Firmicutes	Clostridia	Eubacteriales	Lachnospiraceae	Coprococcus	Coprococcus sp. HPP0074	-	-
member	46	-	-	-	-	-	HG0300962	-	-	-	-	-	Bacteria	Firmicutes	Clostridia	Eubacteriales	Lachnospiraceae	Faecalimonas	Faecalimonas umbilicata	-	-
member	46	-	-	-	-	-	HG0300962	-	-	-	-	-	Bacteria	Firmicutes	Clostridia	Eubacteriales	Lachnospiraceae	unclassified	Lachnospiraceae bacterium 6_1_37FAA	-	-
member	46	-	-	-	-	-	HG0300962	-	-	-	-	-	Bacteria	Firmicutes	Clostridia	Eubacteriales	Lachnospiraceae	unclassified	Lachnospiraceae bacterium 9_1_43BFAA	-	-
member	46	-	-	-	-	-	HG0300962	-	-	-	-	-	Bacteria	Firmicutes	Clostridia	Eubacteriales	Lachnospiraceae	unclassified	Lachnospiraceae bacterium AM25-17	-	-
member	46	-	-	-	-	-	HG0302651	information storage and processing	Transcription	3XYSW	DNA-dependent RNA polymerase catalyzes the transcription of DNA into RNA using the four ribonucleoside triphosphates as substrates	411460.RUMTOR_01260	Bacteria	Firmicutes	Clostridia	Eubacteriales	Lachnospiraceae	Lachnoclostridium	Lachnoclostridium sp. An169	unclassified	unclassified
member	46	-	-	-	-	-	HG0302651	-	-	-	-	-	Bacteria	Firmicutes	Clostridia	Eubacteriales	Lachnospiraceae	Mediterraneibacter	Mediterraneibacter faecis	-	-
member	46	-	-	-	-	-	HG0302651	-	-	-	-	-	Bacteria	Firmicutes	Clostridia	Eubacteriales	Lachnospiraceae	Mediterraneibacter	[Ruminococcus] torques	-	-
member	46	-	-	-	-	-	HG0302651	-	-	-	-	-	Bacteria	Firmicutes	Clostridia	Eubacteriales	Lachnospiraceae	Mediterraneibacter	unclassified	-	-
member	46	-	-	-	-	-	HG0302651	-	-	-	-	-	Bacteria	Firmicutes	Clostridia	Eubacteriales	Oscillospiraceae	Ruminococcus	Ruminococcus sp. AF12-5	-	-
member	46	-	-	-	-	-	HG0302651	-	-	-	-	-	Bacteria	Firmicutes	Clostridia	Eubacteriales	Oscillospiraceae	Ruminococcus	Ruminococcus sp. AF19-4LB	-	-
member	46	-	-	-	-	-	HG0302651	-	-	-	-	-	Bacteria	Firmicutes	Clostridia	Eubacteriales	Oscillospiraceae	Ruminococcus	Ruminococcus sp. AF24-16	-	-
member	46	-	-	-	-	-	HG0302651	-	-	-	-	-	Bacteria	Firmicutes	Clostridia	Eubacteriales	Oscillospiraceae	Ruminococcus	Ruminococcus sp. AF25-13	-	-
member	46	-	-	-	-	-	HG0302651	-	-	-	-	-	Bacteria	Firmicutes	Clostridia	Eubacteriales	Oscillospiraceae	Ruminococcus	Ruminococcus sp. AF25-17	-	-
member	46	-	-	-	-	-	HG0302651	-	-	-	-	-	Bacteria	Firmicutes	Clostridia	Eubacteriales	Oscillospiraceae	Ruminococcus	Ruminococcus sp. AF25-3LB	-	-
member	46	-	-	-	-	-	HG0302651	-	-	-	-	-	Bacteria	Firmicutes	Clostridia	Eubacteriales	Oscillospiraceae	Ruminococcus	Ruminococcus sp. AF27-11AA	-	-
member	46	-	-	-	-	-	HG0302651	-	-	-	-	-	Bacteria	Firmicutes	Clostridia	Eubacteriales	Oscillospiraceae	Ruminococcus	Ruminococcus sp. AF27-3	-	-
member	46	-	-	-	-	-	HG0302651	-	-	-	-	-	Bacteria	Firmicutes	Clostridia	Eubacteriales	Oscillospiraceae	Ruminococcus	Ruminococcus sp. AF31-14BH	-	-
member	46	-	-	-	-	-	HG0302651	-	-	-	-	-	Bacteria	Firmicutes	Clostridia	Eubacteriales	Oscillospiraceae	Ruminococcus	Ruminococcus sp. AF32-2AC	-	-
member	46	-	-	-	-	-	HG0302651	-	-	-	-	-	Bacteria	Firmicutes	Clostridia	Eubacteriales	Oscillospiraceae	Ruminococcus	Ruminococcus sp. AM09-18-1	-	-
member	46	-	-	-	-	-	HG0302651	-	-	-	-	-	Bacteria	Firmicutes	Clostridia	Eubacteriales	Oscillospiraceae	Ruminococcus	Ruminococcus sp. AM16-34	-	-
member	46	-	-	-	-	-	HG0302651	-	-	-	-	-	Bacteria	Firmicutes	Clostridia	Eubacteriales	Oscillospiraceae	Ruminococcus	Ruminococcus sp. AM22-14LB	-	-
member	46	-	-	-	-	-	HG0302651	-	-	-	-	-	Bacteria	Firmicutes	Clostridia	Eubacteriales	Oscillospiraceae	Ruminococcus	Ruminococcus sp. AM27-11LB	-	-
member	46	-	-	-	-	-	HG0302651	-	-	-	-	-	Bacteria	Firmicutes	Clostridia	Eubacteriales	Oscillospiraceae	Ruminococcus	Ruminococcus sp. AM27-27	-	-
member	46	-	-	-	-	-	HG0302651	-	-	-	-	-	Bacteria	Firmicutes	Clostridia	Eubacteriales	Oscillospiraceae	Ruminococcus	Ruminococcus sp. AM29-1	-	-
member	46	-	-	-	-	-	HG0302651	-	-	-	-	-	Bacteria	Firmicutes	Clostridia	Eubacteriales	Oscillospiraceae	Ruminococcus	Ruminococcus sp. AM29-10LB	-	-
member	46	-	-	-	-	-	HG0302651	-	-	-	-	-	Bacteria	Firmicutes	Clostridia	Eubacteriales	Oscillospiraceae	Ruminococcus	Ruminococcus sp. AM29-19LB	-	-
member	46	-	-	-	-	-	HG0302651	-	-	-	-	-	Bacteria	Firmicutes	Clostridia	Eubacteriales	Oscillospiraceae	Ruminococcus	Ruminococcus sp. AM29-1LB	-	-
member	46	-	-	-	-	-	HG0302651	-	-	-	-	-	Bacteria	Firmicutes	Clostridia	Eubacteriales	Oscillospiraceae	Ruminococcus	Ruminococcus sp. AM29-5AC	-	-
member	46	-	-	-	-	-	HG0302651	-	-	-	-	-	Bacteria	Firmicutes	Clostridia	Eubacteriales	Oscillospiraceae	Ruminococcus	Ruminococcus sp. AM33-14	-	-
member	46	-	-	-	-	-	HG0302651	-	-	-	-	-	Bacteria	Firmicutes	Clostridia	Eubacteriales	Oscillospiraceae	Ruminococcus	Ruminococcus sp. AM41-2AC	-	-
member	46	-	-	-	-	-	HG0302651	-	-	-	-	-	Bacteria	Firmicutes	Clostridia	Eubacteriales	Oscillospiraceae	Ruminococcus	Ruminococcus sp. AM49-10BH	-	-
member	46	-	-	-	-	-	HG0302651	-	-	-	-	-	Bacteria	Firmicutes	Clostridia	Eubacteriales	Oscillospiraceae	Ruminococcus	Ruminococcus sp. AM49-8	-	-
member	46	-	-	-	-	-	HG0302651	-	-	-	-	-	Bacteria	Firmicutes	Clostridia	Eubacteriales	Oscillospiraceae	Ruminococcus	Ruminococcus sp. CAG:55	-	-
member	46	-	-	-	-	-	HG0302651	-	-	-	-	-	Bacteria	Firmicutes	Clostridia	Eubacteriales	Oscillospiraceae	Ruminococcus	Ruminococcus sp. OF05-2BH	-	-
member	46	-	-	-	-	-	HG0302651	-	-	-	-	-	Bacteria	Firmicutes	Clostridia	Eubacteriales	Oscillospiraceae	Ruminococcus	Ruminococcus sp. OM07-7	-	-
member	46	-	-	-	-	-	HG0302651	-	-	-	-	-	Bacteria	Firmicutes	Clostridia	Eubacteriales	Oscillospiraceae	Ruminococcus	Ruminococcus sp. OM08-13AT	-	-
member	46	-	-	-	-	-	HG0302651	-	-	-	-	-	Bacteria	Firmicutes	Clostridia	Eubacteriales	Oscillospiraceae	Ruminococcus	Ruminococcus sp. TF08-4	-	-
member	46	-	-	-	-	-	HG0302651	-	-	-	-	-	Bacteria	Firmicutes	Clostridia	Eubacteriales	Oscillospiraceae	Ruminococcus	Ruminococcus sp. TF10-12AC	-	-
member	46	-	-	-	-	-	HG0302651	-	-	-	-	-	Bacteria	Firmicutes	Clostridia	Eubacteriales	Oscillospiraceae	Ruminococcus	Ruminococcus sp. TF10-6	-	-
member	46	-	-	-	-	-	HG0302651	-	-	-	-	-	Bacteria	Firmicutes	Clostridia	Eubacteriales	Oscillospiraceae	Ruminococcus	unclassified	-	-
member	46	-	-	-	-	-	HG0304591	information storage and processing	Transcription	3WGVS	DNA-dependent RNA polymerase catalyzes the transcription of DNA into RNA using the four ribonucleoside triphosphates as substrates	1195236.CTER_4159	unclassified	unclassified	unclassified	unclassified	unclassified	unclassified	unclassified	unclassified	unclassified
member	46	-	-	-	-	-	HG0305062	information storage and processing	Transcription	4CZ1D	DNA-dependent RNA polymerase catalyzes the transcription of DNA into RNA using the four ribonucleoside triphosphates as substrates	356829.BITS_0471	Bacteria	Actinobacteria	Actinomycetia	Bifidobacteriales	Bifidobacteriaceae	Bifidobacterium	Bifidobacterium pseudocatenulatum	unclassified	unclassified
member	46	-	-	-	-	-	HG0305062	-	-	-	-	-	Bacteria	Proteobacteria	Gammaproteobacteria	Nevskiales	Algiphilaceae	Algiphilus	Algiphilus sp. NNCM1	-	-
member	46	-	-	-	-	-	HG0305187	information storage and processing	Transcription	27IYQ	DNA-dependent RNA polymerase catalyzes the transcription of DNA into RNA using the four ribonucleoside triphosphates as substrates	397288.C806_02786	Bacteria	Firmicutes	Clostridia	Eubacteriales	Clostridiaceae	Clostridium	Clostridium sp. SS2/1	unclassified	unclassified
member	46	-	-	-	-	-	HG0305187	-	-	-	-	-	Bacteria	Firmicutes	Clostridia	Eubacteriales	Eubacteriaceae	Eubacterium	uncultured Eubacterium sp.	-	-
member	46	-	-	-	-	-	HG0305187	-	-	-	-	-	Bacteria	Firmicutes	Clostridia	Eubacteriales	Lachnospiraceae	Anaerostipes	Anaerostipes hadrus	-	-
member	46	-	-	-	-	-	HG0305187	-	-	-	-	-	Bacteria	Firmicutes	Clostridia	Eubacteriales	Lachnospiraceae	Anaerostipes	unclassified	-	-
member	46	-	-	-	-	-	HG0305187	-	-	-	-	-	Bacteria	Firmicutes	Clostridia	Eubacteriales	Lachnospiraceae	unclassified	Lachnospiraceae bacterium 5_1_63FAA	-	-
member	46	-	-	-	-	-	HG0305187	-	-	-	-	-	Bacteria	Firmicutes	Clostridia	Eubacteriales	Lachnospiraceae	unclassified	Lachnospiraceae bacterium AM10-38	-	-
member	46	-	-	-	-	-	HG0305187	-	-	-	-	-	Bacteria	Firmicutes	Clostridia	Eubacteriales	Lachnospiraceae	unclassified	Lachnospiraceae bacterium AM21-21	-	-
member	46	-	-	-	-	-	HG0305187	-	-	-	-	-	Bacteria	Firmicutes	Clostridia	Eubacteriales	Lachnospiraceae	unclassified	Lachnospiraceae bacterium AM23-7LB	-	-
member	46	-	-	-	-	-	HG0305187	-	-	-	-	-	Bacteria	Firmicutes	Clostridia	Eubacteriales	Lachnospiraceae	unclassified	Lachnospiraceae bacterium AM25-27	-	-
member	46	-	-	-	-	-	HG0305187	-	-	-	-	-	Bacteria	Firmicutes	Clostridia	Eubacteriales	Lachnospiraceae	unclassified	Lachnospiraceae bacterium AM26-1LB	-	-
member	46	-	-	-	-	-	HG0305187	-	-	-	-	-	Bacteria	Firmicutes	Clostridia	Eubacteriales	Lachnospiraceae	unclassified	Lachnospiraceae bacterium CAG:25	-	-
member	46	-	-	-	-	-	HG0305187	-	-	-	-	-	Bacteria	Firmicutes	Clostridia	Eubacteriales	Lachnospiraceae	unclassified	Lachnospiraceae bacterium OM02-26	-	-
member	46	-	-	-	-	-	HG0305187	-	-	-	-	-	Bacteria	Firmicutes	Clostridia	Eubacteriales	Lachnospiraceae	unclassified	Lachnospiraceae bacterium TF10-8AT	-	-
member	46	-	-	-	-	-	HG0305187	-	-	-	-	-	Bacteria	Firmicutes	unclassified	unclassified	unclassified	unclassified	Firmicutes bacterium AF12-30	-	-
member	46	-	-	-	-	-	HG0310077	information storage and processing	Transcription	25QQ9	DNA-dependent RNA polymerase catalyzes the transcription of DNA into RNA using the four ribonucleoside triphosphates as substrates	546269.HMPREF0389_00809	Bacteria	Firmicutes	Clostridia	Eubacteriales	Clostridiaceae	Clostridium	Clostridium sp. CAG:452	unclassified	unclassified
member	46	-	-	-	-	-	HG0314912	information storage and processing	Transcription	3WGVS	DNA-dependent RNA polymerase catalyzes the transcription of DNA into RNA using the four ribonucleoside triphosphates as substrates	428125.CLOLEP_03943	unclassified	unclassified	unclassified	unclassified	unclassified	unclassified	unclassified	unclassified	unclassified
member	46	-	-	-	-	-	HG0329771	information storage and processing	Transcription	3XYSW	DNA-dependent RNA polymerase catalyzes the transcription of DNA into RNA using the four ribonucleoside triphosphates as substrates	1121115.AXVN01000068_gene3398	Bacteria	Firmicutes	Clostridia	Eubacteriales	Clostridiaceae	Clostridium	Clostridium sp. AF34-10BH	unclassified	unclassified
member	46	-	-	-	-	-	HG0329771	-	-	-	-	-	Bacteria	Firmicutes	Clostridia	Eubacteriales	Clostridiaceae	Clostridium	Clostridium sp. AF36-18BH	-	-
member	46	-	-	-	-	-	HG0329771	-	-	-	-	-	Bacteria	Firmicutes	Clostridia	Eubacteriales	Clostridiaceae	Clostridium	Clostridium sp. AF46-9NS	-	-
member	46	-	-	-	-	-	HG0329771	-	-	-	-	-	Bacteria	Firmicutes	Clostridia	Eubacteriales	Clostridiaceae	Clostridium	Clostridium sp. AM34-9AC	-	-
member	46	-	-	-	-	-	HG0329771	-	-	-	-	-	Bacteria	Firmicutes	Clostridia	Eubacteriales	Clostridiaceae	Clostridium	Clostridium sp. CAG:91	-	-
member	46	-	-	-	-	-	HG0329771	-	-	-	-	-	Bacteria	Firmicutes	Clostridia	Eubacteriales	Clostridiaceae	Clostridium	Clostridium sp. TF08-15	-	-
member	46	-	-	-	-	-	HG0329771	-	-	-	-	-	Bacteria	Firmicutes	Clostridia	Eubacteriales	Clostridiaceae	Clostridium	unclassified	-	-
member	46	-	-	-	-	-	HG0329771	-	-	-	-	-	Bacteria	Firmicutes	Clostridia	Eubacteriales	Clostridiaceae	Clostridium	uncultured Clostridium sp.	-	-
member	46	-	-	-	-	-	HG0329771	-	-	-	-	-	Bacteria	Firmicutes	Clostridia	Eubacteriales	Lachnospiraceae	Waltera	Waltera intestinalis	-	-
member	46	-	-	-	-	-	HG0329771	-	-	-	-	-	Bacteria	Firmicutes	Clostridia	Eubacteriales	Lachnospiraceae	Waltera	Waltera sp. CLA-AA-H273	-	-
member	46	-	-	-	-	-	HG0329771	-	-	-	-	-	Bacteria	Firmicutes	Clostridia	Eubacteriales	Lachnospiraceae	unclassified	unclassified	-	-
member	46	-	-	-	-	-	HG0329771	-	-	-	-	-	Bacteria	Firmicutes	unclassified	unclassified	unclassified	unclassified	Firmicutes bacterium CAG:65	-	-
member	46	-	-	-	-	-	HG0329771	-	-	-	-	-	Bacteria	Firmicutes	unclassified	unclassified	unclassified	unclassified	Firmicutes bacterium CAG:65_45_313	-	-
member	46	-	-	-	-	-	HG0339529	information storage and processing	Transcription	3WGVS	DNA-dependent RNA polymerase catalyzes the transcription of DNA into RNA using the four ribonucleoside triphosphates as substrates	588581.Cpap_1985	unclassified	unclassified	unclassified	unclassified	unclassified	unclassified	unclassified	unclassified	unclassified
member	46	-	-	-	-	-	HG0341681	information storage and processing	Transcription	4HA24	DNA-dependent RNA polymerase catalyzes the transcription of DNA into RNA using the four ribonucleoside triphosphates as substrates	322159.STER_1844	Bacteria	Firmicutes	Bacilli	Lactobacillales	Streptococcaceae	Streptococcus	Streptococcus equinus	unclassified	unclassified
member	46	-	-	-	-	-	HG0341681	-	-	-	-	-	Bacteria	Firmicutes	Bacilli	Lactobacillales	Streptococcaceae	Streptococcus	Streptococcus henryi	-	-
member	46	-	-	-	-	-	HG0341681	-	-	-	-	-	Bacteria	Firmicutes	Bacilli	Lactobacillales	Streptococcaceae	Streptococcus	Streptococcus salivarius	-	-
member	46	-	-	-	-	-	HG0341681	-	-	-	-	-	Bacteria	Firmicutes	Bacilli	Lactobacillales	Streptococcaceae	Streptococcus	Streptococcus salivarius CAG:79	-	-
member	46	-	-	-	-	-	HG0341681	-	-	-	-	-	Bacteria	Firmicutes	Bacilli	Lactobacillales	Streptococcaceae	Streptococcus	Streptococcus sp. C150	-	-
member	46	-	-	-	-	-	HG0341681	-	-	-	-	-	Bacteria	Firmicutes	Bacilli	Lactobacillales	Streptococcaceae	Streptococcus	Streptococcus sp. HMSC064H09	-	-
member	46	-	-	-	-	-	HG0341681	-	-	-	-	-	Bacteria	Firmicutes	Bacilli	Lactobacillales	Streptococcaceae	Streptococcus	Streptococcus sp. HMSC065H07	-	-
member	46	-	-	-	-	-	HG0341681	-	-	-	-	-	Bacteria	Firmicutes	Bacilli	Lactobacillales	Streptococcaceae	Streptococcus	Streptococcus sp. HMSC068F04	-	-
member	46	-	-	-	-	-	HG0341681	-	-	-	-	-	Bacteria	Firmicutes	Bacilli	Lactobacillales	Streptococcaceae	Streptococcus	Streptococcus sp. HMSC072D03	-	-
member	46	-	-	-	-	-	HG0341681	-	-	-	-	-	Bacteria	Firmicutes	Bacilli	Lactobacillales	Streptococcaceae	Streptococcus	Streptococcus sp. HMSC10E12	-	-
member	46	-	-	-	-	-	HG0341681	-	-	-	-	-	Bacteria	Firmicutes	Bacilli	Lactobacillales	Streptococcaceae	Streptococcus	Streptococcus sp. HSISS1	-	-
member	46	-	-	-	-	-	HG0341681	-	-	-	-	-	Bacteria	Firmicutes	Bacilli	Lactobacillales	Streptococcaceae	Streptococcus	Streptococcus sp. HSISS2	-	-
member	46	-	-	-	-	-	HG0341681	-	-	-	-	-	Bacteria	Firmicutes	Bacilli	Lactobacillales	Streptococcaceae	Streptococcus	Streptococcus sp. HSISS3	-	-
member	46	-	-	-	-	-	HG0341681	-	-	-	-	-	Bacteria	Firmicutes	Bacilli	Lactobacillales	Streptococcaceae	Streptococcus	Streptococcus sp. SR4	-	-
member	46	-	-	-	-	-	HG0341681	-	-	-	-	-	Bacteria	Firmicutes	Bacilli	Lactobacillales	Streptococcaceae	Streptococcus	Streptococcus thermophilus	-	-
member	46	-	-	-	-	-	HG0341681	-	-	-	-	-	Bacteria	Firmicutes	Bacilli	Lactobacillales	Streptococcaceae	Streptococcus	Streptococcus thermophilus CAG:236	-	-
member	46	-	-	-	-	-	HG0341681	-	-	-	-	-	Bacteria	Firmicutes	Bacilli	Lactobacillales	Streptococcaceae	Streptococcus	Streptococcus vestibularis	-	-
member	46	-	-	-	-	-	HG0341681	-	-	-	-	-	Bacteria	Firmicutes	Bacilli	Lactobacillales	Streptococcaceae	Streptococcus	unclassified	-	-
member	46	-	-	-	-	-	HG0344352	information storage and processing	Transcription	21Y1Y	DNA-dependent RNA polymerase catalyzes the transcription of DNA into RNA using the four ribonucleoside triphosphates as substrates	411902.CLOBOL_02471	Bacteria	Firmicutes	Clostridia	Eubacteriales	Clostridiaceae	Clostridium	Clostridium sp. C105KSO14	unclassified	unclassified
member	46	-	-	-	-	-	HG0344352	-	-	-	-	-	Bacteria	Firmicutes	Clostridia	Eubacteriales	Clostridiaceae	Clostridium	Clostridium sp. FS41	-	-
member	46	-	-	-	-	-	HG0344352	-	-	-	-	-	Bacteria	Firmicutes	Clostridia	Eubacteriales	Clostridiaceae	Clostridium	uncultured Clostridium sp.	-	-
member	46	-	-	-	-	-	HG0344352	-	-	-	-	-	Bacteria	Firmicutes	Clostridia	Eubacteriales	Lachnospiraceae	Enterocloster	Enterocloster aldenensis	-	-
member	46	-	-	-	-	-	HG0344352	-	-	-	-	-	Bacteria	Firmicutes	Clostridia	Eubacteriales	Lachnospiraceae	Enterocloster	Enterocloster bolteae	-	-
member	46	-	-	-	-	-	HG0344352	-	-	-	-	-	Bacteria	Firmicutes	Clostridia	Eubacteriales	Lachnospiraceae	Enterocloster	Enterocloster citroniae	-	-
member	46	-	-	-	-	-	HG0344352	-	-	-	-	-	Bacteria	Firmicutes	Clostridia	Eubacteriales	Lachnospiraceae	Enterocloster	Enterocloster clostridioformis	-	-
member	46	-	-	-	-	-	HG0344352	-	-	-	-	-	Bacteria	Firmicutes	Clostridia	Eubacteriales	Lachnospiraceae	Enterocloster	unclassified	-	-
member	46	-	-	-	-	-	HG0344352	-	-	-	-	-	Bacteria	Firmicutes	Clostridia	Eubacteriales	Lachnospiraceae	Lachnoclostridium	Lachnoclostridium sp. YL32	-	-
member	46	-	-	-	-	-	HG0344352	-	-	-	-	-	Bacteria	Firmicutes	Clostridia	Eubacteriales	Lachnospiraceae	unclassified	unclassified	-	-
member	46	-	-	-	-	-	HG0344352	-	-	-	-	-	Bacteria	Firmicutes	Clostridia	Eubacteriales	unclassified	unclassified	Clostridiales bacterium 1_7_47FAA	-	-
member	46	-	-	-	-	-	HG0344352	-	-	-	-	-	Bacteria	Firmicutes	Clostridia	Eubacteriales	unclassified	unclassified	unclassified	-	-
member	46	-	-	-	-	-	HG0355982	information storage and processing	Transcription	4H1YF	DNA-dependent RNA polymerase catalyzes the transcription of DNA into RNA using the four ribonucleoside triphosphates as substrates	1401067.HMPREF0872_07355	Bacteria	Firmicutes	Clostridia	Eubacteriales	Clostridiaceae	Clostridium	Clostridium sp. CAG:780	unclassified	unclassified
member	46	-	-	-	-	-	HG0361601	information storage and processing	Transcription	22U1M	DNA-dependent RNA polymerase catalyzes the transcription of DNA into RNA using the four ribonucleoside triphosphates as substrates	445970.ALIPUT_01307	Bacteria	Bacteroidetes	Bacteroidia	Bacteroidales	Rikenellaceae	Alistipes	Alistipes onderdonkii	unclassified	unclassified
member	46	-	-	-	-	-	HG0361601	-	-	-	-	-	Bacteria	Bacteroidetes	Bacteroidia	Bacteroidales	Rikenellaceae	Alistipes	Alistipes provencensis	-	-
member	46	-	-	-	-	-	HG0361601	-	-	-	-	-	Bacteria	Bacteroidetes	Bacteroidia	Bacteroidales	Rikenellaceae	Alistipes	Alistipes putredinis	-	-
member	46	-	-	-	-	-	HG0361601	-	-	-	-	-	Bacteria	Bacteroidetes	Bacteroidia	Bacteroidales	Rikenellaceae	Alistipes	Alistipes putredinis CAG:67	-	-
member	46	-	-	-	-	-	HG0361601	-	-	-	-	-	Bacteria	Bacteroidetes	Bacteroidia	Bacteroidales	Rikenellaceae	Alistipes	Alistipes senegalensis	-	-
member	46	-	-	-	-	-	HG0361601	-	-	-	-	-	Bacteria	Bacteroidetes	Bacteroidia	Bacteroidales	Rikenellaceae	Alistipes	Alistipes sp. AM16-43	-	-
member	46	-	-	-	-	-	HG0361601	-	-	-	-	-	Bacteria	Bacteroidetes	Bacteroidia	Bacteroidales	Rikenellaceae	Alistipes	Alistipes sp. An66	-	-
member	46	-	-	-	-	-	HG0361601	-	-	-	-	-	Bacteria	Bacteroidetes	Bacteroidia	Bacteroidales	Rikenellaceae	Alistipes	Alistipes timonensis	-	-
member	46	-	-	-	-	-	HG0361601	-	-	-	-	-	Bacteria	Bacteroidetes	Bacteroidia	Bacteroidales	Rikenellaceae	Alistipes	unclassified	-	-
member	46	-	-	-	-	-	HG0365041	information storage and processing	Transcription	36EQT	DNA-dependent RNA polymerase catalyzes the transcription of DNA into RNA using the four ribonucleoside triphosphates as substrates	1469948.JPNB01000002_gene2630	Bacteria	Firmicutes	unclassified	unclassified	unclassified	unclassified	Firmicutes bacterium CAG:95	unclassified	unclassified
member	46	-	-	-	-	-	HG0365133	information storage and processing	Transcription	24925	DNA-dependent RNA polymerase catalyzes the transcription of DNA into RNA using the four ribonucleoside triphosphates as substrates	585394.RHOM_00985	Bacteria	Firmicutes	Clostridia	Eubacteriales	Lachnospiraceae	Roseburia	Roseburia hominis	unclassified	unclassified
member	46	-	-	-	-	-	HG0365133	-	-	-	-	-	Bacteria	Firmicutes	Clostridia	Eubacteriales	Lachnospiraceae	Roseburia	Roseburia sp. AM23-20	-	-
member	46	-	-	-	-	-	HG0365133	-	-	-	-	-	Bacteria	Firmicutes	Clostridia	Eubacteriales	Lachnospiraceae	Roseburia	Roseburia sp. OF03-24	-	-
member	46	-	-	-	-	-	HG0368326	information storage and processing	Transcription	22VWB	DNA-dependent RNA polymerase catalyzes the transcription of DNA into RNA using the four ribonucleoside triphosphates as substrates	1122971.BAME01000015_gene1800	Bacteria	Bacteroidetes	Bacteroidia	Bacteroidales	Bacteroidaceae	Bacteroides	Bacteroides sp. 3_1_33FAA	unclassified	unclassified
member	46	-	-	-	-	-	HG0368326	-	-	-	-	-	Bacteria	Bacteroidetes	Bacteroidia	Bacteroidales	Bacteroidaceae	Bacteroides	Bacteroides sp. 3_1_40A	-	-
member	46	-	-	-	-	-	HG0368326	-	-	-	-	-	Bacteria	Bacteroidetes	Bacteroidia	Bacteroidales	Bacteroidaceae	Bacteroides	Bacteroides sp. 4_3_47FAA	-	-
member	46	-	-	-	-	-	HG0368326	-	-	-	-	-	Bacteria	Bacteroidetes	Bacteroidia	Bacteroidales	Bacteroidaceae	Bacteroides	Bacteroides sp. 9_1_42FAA	-	-
member	46	-	-	-	-	-	HG0368326	-	-	-	-	-	Bacteria	Bacteroidetes	Bacteroidia	Bacteroidales	Bacteroidaceae	Bacteroides	Bacteroides sp. AF15-23LB	-	-
member	46	-	-	-	-	-	HG0368326	-	-	-	-	-	Bacteria	Bacteroidetes	Bacteroidia	Bacteroidales	Bacteroidaceae	Bacteroides	Bacteroides sp. AF16-29	-	-
member	46	-	-	-	-	-	HG0368326	-	-	-	-	-	Bacteria	Bacteroidetes	Bacteroidia	Bacteroidales	Bacteroidaceae	Bacteroides	Bacteroides sp. AF17-1	-	-
member	46	-	-	-	-	-	HG0368326	-	-	-	-	-	Bacteria	Bacteroidetes	Bacteroidia	Bacteroidales	Bacteroidaceae	Bacteroides	Bacteroides sp. AF25-18	-	-
member	46	-	-	-	-	-	HG0368326	-	-	-	-	-	Bacteria	Bacteroidetes	Bacteroidia	Bacteroidales	Bacteroidaceae	Bacteroides	Bacteroides sp. AF32-15BH	-	-
member	46	-	-	-	-	-	HG0368326	-	-	-	-	-	Bacteria	Bacteroidetes	Bacteroidia	Bacteroidales	Bacteroidaceae	Bacteroides	Bacteroides sp. AF39-10AT	-	-
member	46	-	-	-	-	-	HG0368326	-	-	-	-	-	Bacteria	Bacteroidetes	Bacteroidia	Bacteroidales	Bacteroidaceae	Bacteroides	Bacteroides sp. AM18-9	-	-
member	46	-	-	-	-	-	HG0368326	-	-	-	-	-	Bacteria	Bacteroidetes	Bacteroidia	Bacteroidales	Bacteroidaceae	Bacteroides	Bacteroides sp. AM23-18	-	-
member	46	-	-	-	-	-	HG0368326	-	-	-	-	-	Bacteria	Bacteroidetes	Bacteroidia	Bacteroidales	Bacteroidaceae	Bacteroides	Bacteroides sp. AM26-11	-	-
member	46	-	-	-	-	-	HG0368326	-	-	-	-	-	Bacteria	Bacteroidetes	Bacteroidia	Bacteroidales	Bacteroidaceae	Bacteroides	Bacteroides sp. AM27-13	-	-
member	46	-	-	-	-	-	HG0368326	-	-	-	-	-	Bacteria	Bacteroidetes	Bacteroidia	Bacteroidales	Bacteroidaceae	Bacteroides	Bacteroides sp. AM28-6	-	-
member	46	-	-	-	-	-	HG0368326	-	-	-	-	-	Bacteria	Bacteroidetes	Bacteroidia	Bacteroidales	Bacteroidaceae	Phocaeicola	Phocaeicola dorei	-	-
member	46	-	-	-	-	-	HG0368326	-	-	-	-	-	Bacteria	Bacteroidetes	Bacteroidia	Bacteroidales	Bacteroidaceae	Phocaeicola	Phocaeicola sartorii	-	-
member	46	-	-	-	-	-	HG0368326	-	-	-	-	-	Bacteria	Bacteroidetes	Bacteroidia	Bacteroidales	Bacteroidaceae	Phocaeicola	Phocaeicola vulgatus	-	-
member	46	-	-	-	-	-	HG0368326	-	-	-	-	-	Bacteria	Bacteroidetes	Bacteroidia	Bacteroidales	Bacteroidaceae	Phocaeicola	unclassified	-	-
member	46	-	-	-	-	-	HG0368326	-	-	-	-	-	Bacteria	Bacteroidetes	Bacteroidia	Bacteroidales	Bacteroidaceae	unclassified	Bacteroidaceae bacterium	-	-
member	46	-	-	-	-	-	HG0368326	-	-	-	-	-	Bacteria	Bacteroidetes	Bacteroidia	Bacteroidales	Bacteroidaceae	unclassified	unclassified	-	-
member	46	-	-	-	-	-	HG0369943	information storage and processing	Transcription	2N6S2	DNA-dependent RNA polymerase catalyzes the transcription of DNA into RNA using the four ribonucleoside triphosphates as substrates	1007096.BAGW01000010_gene2195	unclassified	unclassified	unclassified	unclassified	unclassified	unclassified	unclassified	unclassified	unclassified
member	46	-	-	-	-	-	HG0370762	information storage and processing	Transcription	3VNSP	DNA-dependent RNA polymerase catalyzes the transcription of DNA into RNA using the four ribonucleoside triphosphates as substrates	469596.HMPREF9488_02895	Bacteria	Firmicutes	Erysipelotrichia	Erysipelotrichales	Coprobacillaceae	Coprobacillus	Coprobacillus sp. CAG:605	unclassified	unclassified
member	46	-	-	-	-	-	HG0384067	information storage and processing	Transcription	2WIW5	DNA-dependent RNA polymerase catalyzes the transcription of DNA into RNA using the four ribonucleoside triphosphates as substrates	1125863.JAFN01000001_gene1821	Bacteria	Firmicutes	Bacilli	Lactobacillales	Lactobacillaceae	Lentilactobacillus	Lentilactobacillus kisonensis	unclassified	unclassified
member	46	-	-	-	-	-	HG0406814	information storage and processing	Transcription	3WGVS	DNA-dependent RNA polymerase catalyzes the transcription of DNA into RNA using the four ribonucleoside triphosphates as substrates	877411.JMMA01000002_gene2311	unclassified	unclassified	unclassified	unclassified	unclassified	unclassified	unclassified	unclassified	unclassified
member	46	-	-	-	-	-	HG0408744	information storage and processing	Transcription	3WGVS	DNA-dependent RNA polymerase catalyzes the transcription of DNA into RNA using the four ribonucleoside triphosphates as substrates	748224.HMPREF9436_00991	Bacteria	Firmicutes	Clostridia	Eubacteriales	Oscillospiraceae	Faecalibacterium	Faecalibacterium sp. AF27-11BH	unclassified	unclassified
member	46	-	-	-	-	-	HG0410374	information storage and processing	Transcription	3VP93	DNA-dependent RNA polymerase catalyzes the transcription of DNA into RNA using the four ribonucleoside triphosphates as substrates	658659.HMPREF0983_04062	Bacteria	Firmicutes	Clostridia	Eubacteriales	Eubacteriaceae	Eubacterium	Eubacterium sp. AF22-8LB	unclassified	unclassified
member	46	-	-	-	-	-	HG0410374	-	-	-	-	-	Bacteria	Firmicutes	Clostridia	Eubacteriales	Eubacteriaceae	Eubacterium	Eubacterium sp. AM28-29	-	-
member	46	-	-	-	-	-	HG0410374	-	-	-	-	-	Bacteria	Firmicutes	Clostridia	Eubacteriales	Eubacteriaceae	Eubacterium	Eubacterium sp. TM05-53	-	-
member	46	-	-	-	-	-	HG0410374	-	-	-	-	-	Bacteria	Firmicutes	Clostridia	Eubacteriales	Eubacteriaceae	Eubacterium	Eubacterium sp. TM06-47	-	-
member	46	-	-	-	-	-	HG0410374	-	-	-	-	-	Bacteria	Firmicutes	Erysipelotrichia	Erysipelotrichales	Erysipelotrichaceae	Holdemanella	Holdemanella biformis	-	-
member	46	-	-	-	-	-	HG0410374	-	-	-	-	-	Bacteria	Firmicutes	Erysipelotrichia	Erysipelotrichales	Erysipelotrichaceae	Holdemanella	Holdemanella porci	-	-
member	46	-	-	-	-	-	HG0410374	-	-	-	-	-	Bacteria	Firmicutes	Erysipelotrichia	Erysipelotrichales	Erysipelotrichaceae	Holdemanella	unclassified	-	-
member	46	-	-	-	-	-	HG0410374	-	-	-	-	-	Bacteria	Firmicutes	unclassified	unclassified	unclassified	unclassified	unclassified	-	-
member	46	-	-	-	-	-	HG0413976	information storage and processing	Transcription	25V18	DNA-dependent RNA polymerase catalyzes the transcription of DNA into RNA using the four ribonucleoside triphosphates as substrates	411469.EUBHAL_00794	Bacteria	Firmicutes	Clostridia	Eubacteriales	Eubacteriaceae	Eubacterium	Eubacterium hallii CAG:12	unclassified	unclassified
member	46	-	-	-	-	-	HG0413976	-	-	-	-	-	Bacteria	Firmicutes	Clostridia	Eubacteriales	Eubacteriaceae	Eubacterium	Eubacterium sp. 38_16	-	-
member	46	-	-	-	-	-	HG0413976	-	-	-	-	-	Bacteria	Firmicutes	Clostridia	Eubacteriales	Eubacteriaceae	Eubacterium	Eubacterium sp. CAG:146	-	-
member	46	-	-	-	-	-	HG0413976	-	-	-	-	-	Bacteria	Firmicutes	Clostridia	Eubacteriales	Eubacteriaceae	Eubacterium	uncultured Eubacterium sp.	-	-
member	46	-	-	-	-	-	HG0413976	-	-	-	-	-	Bacteria	Firmicutes	Clostridia	Eubacteriales	Lachnospiraceae	Anaerobutyricum	Anaerobutyricum hallii	-	-
member	46	-	-	-	-	-	HG0413976	-	-	-	-	-	Bacteria	Firmicutes	Clostridia	Eubacteriales	Lachnospiraceae	Anaerobutyricum	Anaerobutyricum soehngenii	-	-
member	46	-	-	-	-	-	HG0413976	-	-	-	-	-	Bacteria	Firmicutes	Clostridia	Eubacteriales	Lachnospiraceae	Anaerobutyricum	unclassified	-	-
member	46	-	-	-	-	-	HG0417102	information storage and processing	Transcription	36EQT	DNA-dependent RNA polymerase catalyzes the transcription of DNA into RNA using the four ribonucleoside triphosphates as substrates	1105031.HMPREF1141_0843	Bacteria	Firmicutes	Clostridia	Eubacteriales	Oscillospiraceae	Neglectibacter	Neglectibacter timonensis	unclassified	unclassified
member	46	-	-	-	-	-	HG0417102	-	-	-	-	-	Bacteria	Firmicutes	unclassified	unclassified	unclassified	unclassified	Firmicutes bacterium CAG:94	-	-
member	46	-	-	-	-	-	HG0424580	information storage and processing	Transcription	3WCD4	DNA-dependent RNA polymerase catalyzes the transcription of DNA into RNA using the four ribonucleoside triphosphates as substrates	1120998.AUFC01000041_gene559	Bacteria	Firmicutes	Clostridia	Eubacteriales	unclassified	unclassified	Clostridiales bacterium	unclassified	unclassified
member	46	-	-	-	-	-	HG0424596	information storage and processing	Transcription	36EQT	DNA-dependent RNA polymerase catalyzes the transcription of DNA into RNA using the four ribonucleoside triphosphates as substrates	748727.CLJU_c41110	Bacteria	Firmicutes	Negativicutes	Selenomonadales	unclassified	unclassified	Selenomonadales bacterium	unclassified	unclassified
member	46	-	-	-	-	-	HG0425309	information storage and processing	Transcription	4H1YF	DNA-dependent RNA polymerase catalyzes the transcription of DNA into RNA using the four ribonucleoside triphosphates as substrates	1232428.CAVO010000125_gene670	Bacteria	Firmicutes	Negativicutes	Veillonellales	Veillonellaceae	Anaeroglobus	Anaeroglobus geminatus	unclassified	unclassified
member	46	-	-	-	-	-	HG0425309	-	-	-	-	-	Bacteria	Firmicutes	Negativicutes	Veillonellales	Veillonellaceae	Megasphaera	'Megasphaera vaginalis' Bordigoni et al. 2020	-	-
member	46	-	-	-	-	-	HG0425309	-	-	-	-	-	Bacteria	Firmicutes	Negativicutes	Veillonellales	Veillonellaceae	Megasphaera	Megasphaera elsdenii	-	-
member	46	-	-	-	-	-	HG0425309	-	-	-	-	-	Bacteria	Firmicutes	Negativicutes	Veillonellales	Veillonellaceae	Megasphaera	Megasphaera hexanoica	-	-
member	46	-	-	-	-	-	HG0425309	-	-	-	-	-	Bacteria	Firmicutes	Negativicutes	Veillonellales	Veillonellaceae	Megasphaera	Megasphaera micronuciformis	-	-
member	46	-	-	-	-	-	HG0425309	-	-	-	-	-	Bacteria	Firmicutes	Negativicutes	Veillonellales	Veillonellaceae	Megasphaera	Megasphaera paucivorans	-	-
member	46	-	-	-	-	-	HG0425309	-	-	-	-	-	Bacteria	Firmicutes	Negativicutes	Veillonellales	Veillonellaceae	Megasphaera	Megasphaera sp. AM44-1BH	-	-
member	46	-	-	-	-	-	HG0425309	-	-	-	-	-	Bacteria	Firmicutes	Negativicutes	Veillonellales	Veillonellaceae	Megasphaera	Megasphaera sp. ASD88	-	-
member	46	-	-	-	-	-	HG0425309	-	-	-	-	-	Bacteria	Firmicutes	Negativicutes	Veillonellales	Veillonellaceae	Megasphaera	Megasphaera sp. An286	-	-
member	46	-	-	-	-	-	HG0425309	-	-	-	-	-	Bacteria	Firmicutes	Negativicutes	Veillonellales	Veillonellaceae	Megasphaera	Megasphaera sp. DISK 18	-	-
member	46	-	-	-	-	-	HG0425309	-	-	-	-	-	Bacteria	Firmicutes	Negativicutes	Veillonellales	Veillonellaceae	Megasphaera	Megasphaera sp. DJF_B143	-	-
member	46	-	-	-	-	-	HG0425309	-	-	-	-	-	Bacteria	Firmicutes	Negativicutes	Veillonellales	Veillonellaceae	Megasphaera	Megasphaera stantonii	-	-
member	46	-	-	-	-	-	HG0425309	-	-	-	-	-	Bacteria	Firmicutes	Negativicutes	Veillonellales	Veillonellaceae	Megasphaera	Megasphaera vaginalis	-	-
member	46	-	-	-	-	-	HG0425309	-	-	-	-	-	Bacteria	Firmicutes	Negativicutes	Veillonellales	Veillonellaceae	Megasphaera	unclassified	-	-
member	46	-	-	-	-	-	HG0425309	-	-	-	-	-	Bacteria	Firmicutes	Negativicutes	Veillonellales	Veillonellaceae	Megasphaera	uncultured Megasphaera sp.	-	-
member	46	-	-	-	-	-	HG0426648	information storage and processing	Transcription	22VWB	DNA-dependent RNA polymerase catalyzes the transcription of DNA into RNA using the four ribonucleoside triphosphates as substrates	1122931.AUAE01000011_gene1731	Bacteria	Bacteroidetes	Bacteroidia	Bacteroidales	Bacteroidaceae	Bacteroides	Bacteroides ovatus	unclassified	unclassified
member	46	-	-	-	-	-	HG0426648	-	-	-	-	-	Bacteria	Bacteroidetes	Bacteroidia	Bacteroidales	Bacteroidaceae	Bacteroides	Bacteroides sp. 2_1_33B	-	-
member	46	-	-	-	-	-	HG0426648	-	-	-	-	-	Bacteria	Bacteroidetes	Bacteroidia	Bacteroidales	Bacteroidaceae	Bacteroides	Bacteroides sp. 3_1_19	-	-
member	46	-	-	-	-	-	HG0426648	-	-	-	-	-	Bacteria	Bacteroidetes	Bacteroidia	Bacteroidales	Bacteroidaceae	Bacteroides	Bacteroides sp. AM07-16	-	-
member	46	-	-	-	-	-	HG0426648	-	-	-	-	-	Bacteria	Bacteroidetes	Bacteroidia	Bacteroidales	Porphyromonadaceae	Macellibacteroides	Macellibacteroides sp. HH-ZS	-	-
member	46	-	-	-	-	-	HG0426648	-	-	-	-	-	Bacteria	Bacteroidetes	Bacteroidia	Bacteroidales	Porphyromonadaceae	Porphyromonas	Porphyromonas sp. 31_2	-	-
member	46	-	-	-	-	-	HG0426648	-	-	-	-	-	Bacteria	Bacteroidetes	Bacteroidia	Bacteroidales	Tannerellaceae	Parabacteroides	Parabacteroides acidifaciens	-	-
member	46	-	-	-	-	-	HG0426648	-	-	-	-	-	Bacteria	Bacteroidetes	Bacteroidia	Bacteroidales	Tannerellaceae	Parabacteroides	Parabacteroides bouchesdurhonensis	-	-
member	46	-	-	-	-	-	HG0426648	-	-	-	-	-	Bacteria	Bacteroidetes	Bacteroidia	Bacteroidales	Tannerellaceae	Parabacteroides	Parabacteroides chartae	-	-
member	46	-	-	-	-	-	HG0426648	-	-	-	-	-	Bacteria	Bacteroidetes	Bacteroidia	Bacteroidales	Tannerellaceae	Parabacteroides	Parabacteroides chinchillae	-	-
member	46	-	-	-	-	-	HG0426648	-	-	-	-	-	Bacteria	Bacteroidetes	Bacteroidia	Bacteroidales	Tannerellaceae	Parabacteroides	Parabacteroides distasonis	-	-
member	46	-	-	-	-	-	HG0426648	-	-	-	-	-	Bacteria	Bacteroidetes	Bacteroidia	Bacteroidales	Tannerellaceae	Parabacteroides	Parabacteroides faecis	-	-
member	46	-	-	-	-	-	HG0426648	-	-	-	-	-	Bacteria	Bacteroidetes	Bacteroidia	Bacteroidales	Tannerellaceae	Parabacteroides	Parabacteroides goldsteinii	-	-
member	46	-	-	-	-	-	HG0426648	-	-	-	-	-	Bacteria	Bacteroidetes	Bacteroidia	Bacteroidales	Tannerellaceae	Parabacteroides	Parabacteroides gordonii	-	-
member	46	-	-	-	-	-	HG0426648	-	-	-	-	-	Bacteria	Bacteroidetes	Bacteroidia	Bacteroidales	Tannerellaceae	Parabacteroides	Parabacteroides johnsonii	-	-
member	46	-	-	-	-	-	HG0426648	-	-	-	-	-	Bacteria	Bacteroidetes	Bacteroidia	Bacteroidales	Tannerellaceae	Parabacteroides	Parabacteroides johnsonii CAG:246	-	-
member	46	-	-	-	-	-	HG0426648	-	-	-	-	-	Bacteria	Bacteroidetes	Bacteroidia	Bacteroidales	Tannerellaceae	Parabacteroides	Parabacteroides massiliensis	-	-
member	46	-	-	-	-	-	HG0426648	-	-	-	-	-	Bacteria	Bacteroidetes	Bacteroidia	Bacteroidales	Tannerellaceae	Parabacteroides	Parabacteroides merdae	-	-
member	46	-	-	-	-	-	HG0426648	-	-	-	-	-	Bacteria	Bacteroidetes	Bacteroidia	Bacteroidales	Tannerellaceae	Parabacteroides	Parabacteroides merdae CAG:48	-	-
member	46	-	-	-	-	-	HG0426648	-	-	-	-	-	Bacteria	Bacteroidetes	Bacteroidia	Bacteroidales	Tannerellaceae	Parabacteroides	Parabacteroides provencensis	-	-
member	46	-	-	-	-	-	HG0426648	-	-	-	-	-	Bacteria	Bacteroidetes	Bacteroidia	Bacteroidales	Tannerellaceae	Parabacteroides	Parabacteroides sp. 52	-	-
member	46	-	-	-	-	-	HG0426648	-	-	-	-	-	Bacteria	Bacteroidetes	Bacteroidia	Bacteroidales	Tannerellaceae	Parabacteroides	Parabacteroides sp. AF14-59	-	-
member	46	-	-	-	-	-	HG0426648	-	-	-	-	-	Bacteria	Bacteroidetes	Bacteroidia	Bacteroidales	Tannerellaceae	Parabacteroides	Parabacteroides sp. AF17-28	-	-
member	46	-	-	-	-	-	HG0426648	-	-	-	-	-	Bacteria	Bacteroidetes	Bacteroidia	Bacteroidales	Tannerellaceae	Parabacteroides	Parabacteroides sp. AF18-52	-	-
member	46	-	-	-	-	-	HG0426648	-	-	-	-	-	Bacteria	Bacteroidetes	Bacteroidia	Bacteroidales	Tannerellaceae	Parabacteroides	Parabacteroides sp. AF48-14	-	-
member	46	-	-	-	-	-	HG0426648	-	-	-	-	-	Bacteria	Bacteroidetes	Bacteroidia	Bacteroidales	Tannerellaceae	Parabacteroides	Parabacteroides sp. AM08-6	-	-
member	46	-	-	-	-	-	HG0426648	-	-	-	-	-	Bacteria	Bacteroidetes	Bacteroidia	Bacteroidales	Tannerellaceae	Parabacteroides	Parabacteroides sp. AM18-12LB	-	-
member	46	-	-	-	-	-	HG0426648	-	-	-	-	-	Bacteria	Bacteroidetes	Bacteroidia	Bacteroidales	Tannerellaceae	Parabacteroides	Parabacteroides sp. AM27-42	-	-
member	46	-	-	-	-	-	HG0426648	-	-	-	-	-	Bacteria	Bacteroidetes	Bacteroidia	Bacteroidales	Tannerellaceae	Parabacteroides	Parabacteroides sp. AM44-16	-	-
member	46	-	-	-	-	-	HG0426648	-	-	-	-	-	Bacteria	Bacteroidetes	Bacteroidia	Bacteroidales	Tannerellaceae	Parabacteroides	Parabacteroides sp. ASF519	-	-
member	46	-	-	-	-	-	HG0426648	-	-	-	-	-	Bacteria	Bacteroidetes	Bacteroidia	Bacteroidales	Tannerellaceae	Parabacteroides	Parabacteroides sp. BX2	-	-
member	46	-	-	-	-	-	HG0426648	-	-	-	-	-	Bacteria	Bacteroidetes	Bacteroidia	Bacteroidales	Tannerellaceae	Parabacteroides	Parabacteroides sp. CAG:2	-	-
member	46	-	-	-	-	-	HG0426648	-	-	-	-	-	Bacteria	Bacteroidetes	Bacteroidia	Bacteroidales	Tannerellaceae	Parabacteroides	Parabacteroides sp. CH2-D42-20	-	-
member	46	-	-	-	-	-	HG0426648	-	-	-	-	-	Bacteria	Bacteroidetes	Bacteroidia	Bacteroidales	Tannerellaceae	Parabacteroides	Parabacteroides sp. CT06	-	-
member	46	-	-	-	-	-	HG0426648	-	-	-	-	-	Bacteria	Bacteroidetes	Bacteroidia	Bacteroidales	Tannerellaceae	Parabacteroides	Parabacteroides sp. D13	-	-
member	46	-	-	-	-	-	HG0426648	-	-	-	-	-	Bacteria	Bacteroidetes	Bacteroidia	Bacteroidales	Tannerellaceae	Parabacteroides	Parabacteroides sp. D25	-	-
member	46	-	-	-	-	-	HG0426648	-	-	-	-	-	Bacteria	Bacteroidetes	Bacteroidia	Bacteroidales	Tannerellaceae	Parabacteroides	Parabacteroides sp. D26	-	-
member	46	-	-	-	-	-	HG0426648	-	-	-	-	-	Bacteria	Bacteroidetes	Bacteroidia	Bacteroidales	Tannerellaceae	Parabacteroides	Parabacteroides sp. HGS0025	-	-
member	46	-	-	-	-	-	HG0426648	-	-	-	-	-	Bacteria	Bacteroidetes	Bacteroidia	Bacteroidales	Tannerellaceae	Parabacteroides	Parabacteroides sp. N37	-	-
member	46	-	-	-	-	-	HG0426648	-	-	-	-	-	Bacteria	Bacteroidetes	Bacteroidia	Bacteroidales	Tannerellaceae	Parabacteroides	Parabacteroides sp. TM07-1AC	-	-
member	46	-	-	-	-	-	HG0426648	-	-	-	-	-	Bacteria	Bacteroidetes	Bacteroidia	Bacteroidales	Tannerellaceae	Parabacteroides	Parabacteroides sp. ZJ-118	-	-
member	46	-	-	-	-	-	HG0426648	-	-	-	-	-	Bacteria	Bacteroidetes	Bacteroidia	Bacteroidales	Tannerellaceae	Parabacteroides	Parabacteroides sp. merdae-related_45_40	-	-
member	46	-	-	-	-	-	HG0426648	-	-	-	-	-	Bacteria	Bacteroidetes	Bacteroidia	Bacteroidales	Tannerellaceae	Parabacteroides	Parabacteroides timonensis	-	-
member	46	-	-	-	-	-	HG0426648	-	-	-	-	-	Bacteria	Bacteroidetes	Bacteroidia	Bacteroidales	Tannerellaceae	Parabacteroides	unclassified	-	-
member	46	-	-	-	-	-	HG0426648	-	-	-	-	-	Bacteria	Bacteroidetes	Bacteroidia	Bacteroidales	unclassified	unclassified	Bacteroidales bacterium 43_36	-	-
member	46	-	-	-	-	-	HG0426648	-	-	-	-	-	Bacteria	Bacteroidetes	Bacteroidia	Bacteroidales	unclassified	unclassified	unclassified	-	-
member	46	-	-	-	-	-	HG0430226	information storage and processing	Transcription	2M85W	DNA-dependent RNA polymerase catalyzes the transcription of DNA into RNA using the four ribonucleoside triphosphates as substrates	411464.DESPIG_00089	Bacteria	Proteobacteria	Deltaproteobacteria	Desulfovibrionales	Desulfovibrionaceae	Desulfovibrio	Desulfovibrio sp. An276	unclassified	unclassified
member	46	-	-	-	-	-	HG0431064	information storage and processing	Transcription	4CZ1D	DNA-dependent RNA polymerase catalyzes the transcription of DNA into RNA using the four ribonucleoside triphosphates as substrates	356829.BITS_0471	Bacteria	Actinobacteria	Actinomycetia	Bifidobacteriales	Bifidobacteriaceae	Bifidobacterium	Bifidobacterium pseudocatenulatum	unclassified	unclassified
member	46	-	-	-	-	-	HG0434884	information storage and processing	Transcription	3X0KS	DNA-dependent RNA polymerase catalyzes the transcription of DNA into RNA using the four ribonucleoside triphosphates as substrates	1045856.EcWSU1_00211	Bacteria	Bacteroidetes	Sphingobacteriia	Sphingobacteriales	Sphingobacteriaceae	Pedobacter	Pedobacter himalayensis	unclassified	unclassified
member	46	-	-	-	-	-	HG0434884	-	-	-	-	-	Bacteria	Proteobacteria	Gammaproteobacteria	Enterobacterales	Bruguierivoracaceae	Biostraticola	Biostraticola tofi	-	-
member	46	-	-	-	-	-	HG0434884	-	-	-	-	-	Bacteria	Proteobacteria	Gammaproteobacteria	Enterobacterales	Bruguierivoracaceae	Sodalis	Candidatus Sodalis sp. SoCistrobi	-	-
member	46	-	-	-	-	-	HG0434884	-	-	-	-	-	Bacteria	Proteobacteria	Gammaproteobacteria	Enterobacterales	Bruguierivoracaceae	Sodalis	Sodalis sp. 159R	-	-
member	46	-	-	-	-	-	HG0434884	-	-	-	-	-	Bacteria	Proteobacteria	Gammaproteobacteria	Enterobacterales	Bruguierivoracaceae	Sodalis	Sodalis sp. dw_23	-	-
member	46	-	-	-	-	-	HG0434884	-	-	-	-	-	Bacteria	Proteobacteria	Gammaproteobacteria	Enterobacterales	Bruguierivoracaceae	Sodalis	Sodalis sp. dw_96	-	-
member	46	-	-	-	-	-	HG0434884	-	-	-	-	-	Bacteria	Proteobacteria	Gammaproteobacteria	Enterobacterales	Enterobacteriaceae	Cedecea	Cedecea colo	-	-
member	46	-	-	-	-	-	HG0434884	-	-	-	-	-	Bacteria	Proteobacteria	Gammaproteobacteria	Enterobacterales	Enterobacteriaceae	Cedecea	Cedecea davisae	-	-
member	46	-	-	-	-	-	HG0434884	-	-	-	-	-	Bacteria	Proteobacteria	Gammaproteobacteria	Enterobacterales	Enterobacteriaceae	Citrobacter	Citrobacter amalonaticus	-	-
member	46	-	-	-	-	-	HG0434884	-	-	-	-	-	Bacteria	Proteobacteria	Gammaproteobacteria	Enterobacterales	Enterobacteriaceae	Citrobacter	Citrobacter braakii	-	-
member	46	-	-	-	-	-	HG0434884	-	-	-	-	-	Bacteria	Proteobacteria	Gammaproteobacteria	Enterobacterales	Enterobacteriaceae	Citrobacter	Citrobacter cronae	-	-
member	46	-	-	-	-	-	HG0434884	-	-	-	-	-	Bacteria	Proteobacteria	Gammaproteobacteria	Enterobacterales	Enterobacteriaceae	Citrobacter	Citrobacter freundii	-	-
member	46	-	-	-	-	-	HG0434884	-	-	-	-	-	Bacteria	Proteobacteria	Gammaproteobacteria	Enterobacterales	Enterobacteriaceae	Citrobacter	Citrobacter murliniae	-	-
member	46	-	-	-	-	-	HG0434884	-	-	-	-	-	Bacteria	Proteobacteria	Gammaproteobacteria	Enterobacterales	Enterobacteriaceae	Citrobacter	Citrobacter portucalensis	-	-
member	46	-	-	-	-	-	HG0434884	-	-	-	-	-	Bacteria	Proteobacteria	Gammaproteobacteria	Enterobacterales	Enterobacteriaceae	Citrobacter	Citrobacter sp.	-	-
member	46	-	-	-	-	-	HG0434884	-	-	-	-	-	Bacteria	Proteobacteria	Gammaproteobacteria	Enterobacterales	Enterobacteriaceae	Citrobacter	Citrobacter sp. AAK_AS5	-	-
member	46	-	-	-	-	-	HG0434884	-	-	-	-	-	Bacteria	Proteobacteria	Gammaproteobacteria	Enterobacterales	Enterobacteriaceae	Citrobacter	Citrobacter sp. AN-PRR1	-	-
member	46	-	-	-	-	-	HG0434884	-	-	-	-	-	Bacteria	Proteobacteria	Gammaproteobacteria	Enterobacterales	Enterobacteriaceae	Citrobacter	Citrobacter sp. FDAARGOS_156	-	-
member	46	-	-	-	-	-	HG0434884	-	-	-	-	-	Bacteria	Proteobacteria	Gammaproteobacteria	Enterobacterales	Enterobacteriaceae	Citrobacter	Citrobacter sp. JGM124	-	-
member	46	-	-	-	-	-	HG0434884	-	-	-	-	-	Bacteria	Proteobacteria	Gammaproteobacteria	Enterobacterales	Enterobacteriaceae	Citrobacter	Citrobacter sp. MGH106	-	-
member	46	-	-	-	-	-	HG0434884	-	-	-	-	-	Bacteria	Proteobacteria	Gammaproteobacteria	Enterobacterales	Enterobacteriaceae	Citrobacter	Citrobacter sp. MH181794	-	-
member	46	-	-	-	-	-	HG0434884	-	-	-	-	-	Bacteria	Proteobacteria	Gammaproteobacteria	Enterobacterales	Enterobacteriaceae	Citrobacter	Citrobacter sp. NCU1	-	-
member	46	-	-	-	-	-	HG0434884	-	-	-	-	-	Bacteria	Proteobacteria	Gammaproteobacteria	Enterobacterales	Enterobacteriaceae	Citrobacter	Citrobacter sp. R56	-	-
member	46	-	-	-	-	-	HG0434884	-	-	-	-	-	Bacteria	Proteobacteria	Gammaproteobacteria	Enterobacterales	Enterobacteriaceae	Citrobacter	Citrobacter sp. RHB25-C09	-	-
member	46	-	-	-	-	-	HG0434884	-	-	-	-	-	Bacteria	Proteobacteria	Gammaproteobacteria	Enterobacterales	Enterobacteriaceae	Citrobacter	Citrobacter sp. RHBSTW-00887	-	-
member	46	-	-	-	-	-	HG0434884	-	-	-	-	-	Bacteria	Proteobacteria	Gammaproteobacteria	Enterobacterales	Enterobacteriaceae	Citrobacter	Citrobacter sp. S-77	-	-
member	46	-	-	-	-	-	HG0434884	-	-	-	-	-	Bacteria	Proteobacteria	Gammaproteobacteria	Enterobacterales	Enterobacteriaceae	Citrobacter	Citrobacter sp. S39	-	-
member	46	-	-	-	-	-	HG0434884	-	-	-	-	-	Bacteria	Proteobacteria	Gammaproteobacteria	Enterobacterales	Enterobacteriaceae	Citrobacter	Citrobacter sp. SL156	-	-
member	46	-	-	-	-	-	HG0434884	-	-	-	-	-	Bacteria	Proteobacteria	Gammaproteobacteria	Enterobacterales	Enterobacteriaceae	Citrobacter	Citrobacter sp. TBCS-11	-	-
member	46	-	-	-	-	-	HG0434884	-	-	-	-	-	Bacteria	Proteobacteria	Gammaproteobacteria	Enterobacterales	Enterobacteriaceae	Citrobacter	Citrobacter sp. wls707	-	-
member	46	-	-	-	-	-	HG0434884	-	-	-	-	-	Bacteria	Proteobacteria	Gammaproteobacteria	Enterobacterales	Enterobacteriaceae	Citrobacter	Citrobacter sp. wls716	-	-
member	46	-	-	-	-	-	HG0434884	-	-	-	-	-	Bacteria	Proteobacteria	Gammaproteobacteria	Enterobacterales	Enterobacteriaceae	Citrobacter	Citrobacter sp. wls717	-	-
member	46	-	-	-	-	-	HG0434884	-	-	-	-	-	Bacteria	Proteobacteria	Gammaproteobacteria	Enterobacterales	Enterobacteriaceae	Citrobacter	Citrobacter sp. wls828	-	-
member	46	-	-	-	-	-	HG0434884	-	-	-	-	-	Bacteria	Proteobacteria	Gammaproteobacteria	Enterobacterales	Enterobacteriaceae	Citrobacter	Citrobacter telavivensis	-	-
member	46	-	-	-	-	-	HG0434884	-	-	-	-	-	Bacteria	Proteobacteria	Gammaproteobacteria	Enterobacterales	Enterobacteriaceae	Citrobacter	Citrobacter werkmanii	-	-
member	46	-	-	-	-	-	HG0434884	-	-	-	-	-	Bacteria	Proteobacteria	Gammaproteobacteria	Enterobacterales	Enterobacteriaceae	Citrobacter	Citrobacter youngae	-	-
member	46	-	-	-	-	-	HG0434884	-	-	-	-	-	Bacteria	Proteobacteria	Gammaproteobacteria	Enterobacterales	Enterobacteriaceae	Citrobacter	unclassified	-	-
member	46	-	-	-	-	-	HG0434884	-	-	-	-	-	Bacteria	Proteobacteria	Gammaproteobacteria	Enterobacterales	Enterobacteriaceae	Edaphovirga	Edaphovirga cremea	-	-
member	46	-	-	-	-	-	HG0434884	-	-	-	-	-	Bacteria	Proteobacteria	Gammaproteobacteria	Enterobacterales	Enterobacteriaceae	Enterobacter	Enterobacter asburiae	-	-
member	46	-	-	-	-	-	HG0434884	-	-	-	-	-	Bacteria	Proteobacteria	Gammaproteobacteria	Enterobacterales	Enterobacteriaceae	Enterobacter	Enterobacter bugandensis	-	-
member	46	-	-	-	-	-	HG0434884	-	-	-	-	-	Bacteria	Proteobacteria	Gammaproteobacteria	Enterobacterales	Enterobacteriaceae	Enterobacter	Enterobacter cancerogenus	-	-
member	46	-	-	-	-	-	HG0434884	-	-	-	-	-	Bacteria	Proteobacteria	Gammaproteobacteria	Enterobacterales	Enterobacteriaceae	Enterobacter	Enterobacter chengduensis	-	-
member	46	-	-	-	-	-	HG0434884	-	-	-	-	-	Bacteria	Proteobacteria	Gammaproteobacteria	Enterobacterales	Enterobacteriaceae	Enterobacter	Enterobacter cloacae	-	-
member	46	-	-	-	-	-	HG0434884	-	-	-	-	-	Bacteria	Proteobacteria	Gammaproteobacteria	Enterobacterales	Enterobacteriaceae	Enterobacter	Enterobacter cloacae complex sp.	-	-
member	46	-	-	-	-	-	HG0434884	-	-	-	-	-	Bacteria	Proteobacteria	Gammaproteobacteria	Enterobacterales	Enterobacteriaceae	Enterobacter	Enterobacter cloacae complex sp. 2DZ2F16B1	-	-
member	46	-	-	-	-	-	HG0434884	-	-	-	-	-	Bacteria	Proteobacteria	Gammaproteobacteria	Enterobacterales	Enterobacteriaceae	Enterobacter	Enterobacter cloacae complex sp. 3DZ3S2B	-	-
member	46	-	-	-	-	-	HG0434884	-	-	-	-	-	Bacteria	Proteobacteria	Gammaproteobacteria	Enterobacterales	Enterobacteriaceae	Enterobacter	Enterobacter cloacae complex sp. ECNIH11	-	-
member	46	-	-	-	-	-	HG0434884	-	-	-	-	-	Bacteria	Proteobacteria	Gammaproteobacteria	Enterobacterales	Enterobacteriaceae	Enterobacter	Enterobacter cloacae complex sp. ECNIH16	-	-
member	46	-	-	-	-	-	HG0434884	-	-	-	-	-	Bacteria	Proteobacteria	Gammaproteobacteria	Enterobacterales	Enterobacteriaceae	Enterobacter	Enterobacter cloacae complex sp. ECNIH7	-	-
member	46	-	-	-	-	-	HG0434884	-	-	-	-	-	Bacteria	Proteobacteria	Gammaproteobacteria	Enterobacterales	Enterobacteriaceae	Enterobacter	Enterobacter genomosp. O	-	-
member	46	-	-	-	-	-	HG0434884	-	-	-	-	-	Bacteria	Proteobacteria	Gammaproteobacteria	Enterobacterales	Enterobacteriaceae	Enterobacter	Enterobacter hormaechei	-	-
member	46	-	-	-	-	-	HG0434884	-	-	-	-	-	Bacteria	Proteobacteria	Gammaproteobacteria	Enterobacterales	Enterobacteriaceae	Enterobacter	Enterobacter huaxiensis	-	-
member	46	-	-	-	-	-	HG0434884	-	-	-	-	-	Bacteria	Proteobacteria	Gammaproteobacteria	Enterobacterales	Enterobacteriaceae	Enterobacter	Enterobacter kobei	-	-
member	46	-	-	-	-	-	HG0434884	-	-	-	-	-	Bacteria	Proteobacteria	Gammaproteobacteria	Enterobacterales	Enterobacteriaceae	Enterobacter	Enterobacter ludwigii	-	-
member	46	-	-	-	-	-	HG0434884	-	-	-	-	-	Bacteria	Proteobacteria	Gammaproteobacteria	Enterobacterales	Enterobacteriaceae	Enterobacter	Enterobacter mori	-	-
member	46	-	-	-	-	-	HG0434884	-	-	-	-	-	Bacteria	Proteobacteria	Gammaproteobacteria	Enterobacterales	Enterobacteriaceae	Enterobacter	Enterobacter quasihormaechei	-	-
member	46	-	-	-	-	-	HG0434884	-	-	-	-	-	Bacteria	Proteobacteria	Gammaproteobacteria	Enterobacterales	Enterobacteriaceae	Enterobacter	Enterobacter quasiroggenkampii	-	-
member	46	-	-	-	-	-	HG0434884	-	-	-	-	-	Bacteria	Proteobacteria	Gammaproteobacteria	Enterobacterales	Enterobacteriaceae	Enterobacter	Enterobacter roggenkampii	-	-
member	46	-	-	-	-	-	HG0434884	-	-	-	-	-	Bacteria	Proteobacteria	Gammaproteobacteria	Enterobacterales	Enterobacteriaceae	Enterobacter	Enterobacter sichuanensis	-	-
member	46	-	-	-	-	-	HG0434884	-	-	-	-	-	Bacteria	Proteobacteria	Gammaproteobacteria	Enterobacterales	Enterobacteriaceae	Enterobacter	Enterobacter sp. 2VL	-	-
member	46	-	-	-	-	-	HG0434884	-	-	-	-	-	Bacteria	Proteobacteria	Gammaproteobacteria	Enterobacterales	Enterobacteriaceae	Enterobacter	Enterobacter sp. 56-7	-	-
member	46	-	-	-	-	-	HG0434884	-	-	-	-	-	Bacteria	Proteobacteria	Gammaproteobacteria	Enterobacterales	Enterobacteriaceae	Enterobacter	Enterobacter sp. B509	-	-
member	46	-	-	-	-	-	HG0434884	-	-	-	-	-	Bacteria	Proteobacteria	Gammaproteobacteria	Enterobacterales	Enterobacteriaceae	Enterobacter	Enterobacter sp. BIDMC 30	-	-
member	46	-	-	-	-	-	HG0434884	-	-	-	-	-	Bacteria	Proteobacteria	Gammaproteobacteria	Enterobacterales	Enterobacteriaceae	Enterobacter	Enterobacter sp. BIDMC92	-	-
member	46	-	-	-	-	-	HG0434884	-	-	-	-	-	Bacteria	Proteobacteria	Gammaproteobacteria	Enterobacterales	Enterobacteriaceae	Enterobacter	Enterobacter sp. C6	-	-
member	46	-	-	-	-	-	HG0434884	-	-	-	-	-	Bacteria	Proteobacteria	Gammaproteobacteria	Enterobacterales	Enterobacteriaceae	Enterobacter	Enterobacter sp. Colony194	-	-
member	46	-	-	-	-	-	HG0434884	-	-	-	-	-	Bacteria	Proteobacteria	Gammaproteobacteria	Enterobacterales	Enterobacteriaceae	Enterobacter	Enterobacter sp. DC3	-	-
member	46	-	-	-	-	-	HG0434884	-	-	-	-	-	Bacteria	Proteobacteria	Gammaproteobacteria	Enterobacterales	Enterobacteriaceae	Enterobacter	Enterobacter sp. DC4	-	-
member	46	-	-	-	-	-	HG0434884	-	-	-	-	-	Bacteria	Proteobacteria	Gammaproteobacteria	Enterobacterales	Enterobacteriaceae	Enterobacter	Enterobacter sp. DNB-S2	-	-
member	46	-	-	-	-	-	HG0434884	-	-	-	-	-	Bacteria	Proteobacteria	Gammaproteobacteria	Enterobacterales	Enterobacteriaceae	Enterobacter	Enterobacter sp. E20	-	-
member	46	-	-	-	-	-	HG0434884	-	-	-	-	-	Bacteria	Proteobacteria	Gammaproteobacteria	Enterobacterales	Enterobacteriaceae	Enterobacter	Enterobacter sp. JBIWA008	-	-
member	46	-	-	-	-	-	HG0434884	-	-	-	-	-	Bacteria	Proteobacteria	Gammaproteobacteria	Enterobacterales	Enterobacteriaceae	Enterobacter	Enterobacter sp. KINAN-G	-	-
member	46	-	-	-	-	-	HG0434884	-	-	-	-	-	Bacteria	Proteobacteria	Gammaproteobacteria	Enterobacterales	Enterobacteriaceae	Enterobacter	Enterobacter sp. N18-03635	-	-
member	46	-	-	-	-	-	HG0434884	-	-	-	-	-	Bacteria	Proteobacteria	Gammaproteobacteria	Enterobacterales	Enterobacteriaceae	Enterobacter	Enterobacter sp. ODB01	-	-
member	46	-	-	-	-	-	HG0434884	-	-	-	-	-	Bacteria	Proteobacteria	Gammaproteobacteria	Enterobacterales	Enterobacteriaceae	Enterobacter	Enterobacter sp. R1(2018)	-	-
member	46	-	-	-	-	-	HG0434884	-	-	-	-	-	Bacteria	Proteobacteria	Gammaproteobacteria	Enterobacterales	Enterobacteriaceae	Enterobacter	Enterobacter sp. RHBSTW-00901	-	-
member	46	-	-	-	-	-	HG0434884	-	-	-	-	-	Bacteria	Proteobacteria	Gammaproteobacteria	Enterobacterales	Enterobacteriaceae	Enterobacter	Enterobacter sp. RIT 418	-	-
member	46	-	-	-	-	-	HG0434884	-	-	-	-	-	Bacteria	Proteobacteria	Gammaproteobacteria	Enterobacterales	Enterobacteriaceae	Enterobacter	Enterobacter sp. RIT637	-	-
member	46	-	-	-	-	-	HG0434884	-	-	-	-	-	Bacteria	Proteobacteria	Gammaproteobacteria	Enterobacterales	Enterobacteriaceae	Enterobacter	Enterobacter sp. RJAL6	-	-
member	46	-	-	-	-	-	HG0434884	-	-	-	-	-	Bacteria	Proteobacteria	Gammaproteobacteria	Enterobacterales	Enterobacteriaceae	Enterobacter	Enterobacter sp. RVSM5a	-	-
member	46	-	-	-	-	-	HG0434884	-	-	-	-	-	Bacteria	Proteobacteria	Gammaproteobacteria	Enterobacterales	Enterobacteriaceae	Enterobacter	Enterobacter sp. SES19	-	-
member	46	-	-	-	-	-	HG0434884	-	-	-	-	-	Bacteria	Proteobacteria	Gammaproteobacteria	Enterobacterales	Enterobacteriaceae	Enterobacter	Enterobacter sp. SGAir0187	-	-
member	46	-	-	-	-	-	HG0434884	-	-	-	-	-	Bacteria	Proteobacteria	Gammaproteobacteria	Enterobacterales	Enterobacteriaceae	Enterobacter	Enterobacter sp. T2	-	-
member	46	-	-	-	-	-	HG0434884	-	-	-	-	-	Bacteria	Proteobacteria	Gammaproteobacteria	Enterobacterales	Enterobacteriaceae	Enterobacter	Enterobacter vonholyi	-	-
member	46	-	-	-	-	-	HG0434884	-	-	-	-	-	Bacteria	Proteobacteria	Gammaproteobacteria	Enterobacterales	Enterobacteriaceae	Enterobacter	Enterobacter wuhouensis	-	-
member	46	-	-	-	-	-	HG0434884	-	-	-	-	-	Bacteria	Proteobacteria	Gammaproteobacteria	Enterobacterales	Enterobacteriaceae	Enterobacter	unclassified	-	-
member	46	-	-	-	-	-	HG0434884	-	-	-	-	-	Bacteria	Proteobacteria	Gammaproteobacteria	Enterobacterales	Enterobacteriaceae	Escherichia	Escherichia coli	-	-
member	46	-	-	-	-	-	HG0434884	-	-	-	-	-	Bacteria	Proteobacteria	Gammaproteobacteria	Enterobacterales	Enterobacteriaceae	Klebsiella	Klebsiella aerogenes	-	-
member	46	-	-	-	-	-	HG0434884	-	-	-	-	-	Bacteria	Proteobacteria	Gammaproteobacteria	Enterobacterales	Enterobacteriaceae	Klebsiella	Klebsiella oxytoca	-	-
member	46	-	-	-	-	-	HG0434884	-	-	-	-	-	Bacteria	Proteobacteria	Gammaproteobacteria	Enterobacterales	Enterobacteriaceae	Klebsiella	Klebsiella pneumoniae	-	-
member	46	-	-	-	-	-	HG0434884	-	-	-	-	-	Bacteria	Proteobacteria	Gammaproteobacteria	Enterobacterales	Enterobacteriaceae	Klebsiella	Klebsiella sp. A-Nf5	-	-
member	46	-	-	-	-	-	HG0434884	-	-	-	-	-	Bacteria	Proteobacteria	Gammaproteobacteria	Enterobacterales	Enterobacteriaceae	Klebsiella	Klebsiella sp. B-Nf7	-	-
member	46	-	-	-	-	-	HG0434884	-	-	-	-	-	Bacteria	Proteobacteria	Gammaproteobacteria	Enterobacterales	Enterobacteriaceae	Klebsiella	Klebsiella sp. H-Nf2	-	-
member	46	-	-	-	-	-	HG0434884	-	-	-	-	-	Bacteria	Proteobacteria	Gammaproteobacteria	Enterobacterales	Enterobacteriaceae	Klebsiella	Klebsiella sp. I-Nf8	-	-
member	46	-	-	-	-	-	HG0434884	-	-	-	-	-	Bacteria	Proteobacteria	Gammaproteobacteria	Enterobacterales	Enterobacteriaceae	Klebsiella	Klebsiella sp. K-Nf6	-	-
member	46	-	-	-	-	-	HG0434884	-	-	-	-	-	Bacteria	Proteobacteria	Gammaproteobacteria	Enterobacterales	Enterobacteriaceae	Klebsiella	Klebsiella variicola	-	-
member	46	-	-	-	-	-	HG0434884	-	-	-	-	-	Bacteria	Proteobacteria	Gammaproteobacteria	Enterobacterales	Enterobacteriaceae	Klebsiella	Klebsiella variicola CAG:634	-	-
member	46	-	-	-	-	-	HG0434884	-	-	-	-	-	Bacteria	Proteobacteria	Gammaproteobacteria	Enterobacterales	Enterobacteriaceae	Klebsiella	unclassified	-	-
member	46	-	-	-	-	-	HG0434884	-	-	-	-	-	Bacteria	Proteobacteria	Gammaproteobacteria	Enterobacterales	Enterobacteriaceae	Leclercia	Leclercia adecarboxylata	-	-
member	46	-	-	-	-	-	HG0434884	-	-	-	-	-	Bacteria	Proteobacteria	Gammaproteobacteria	Enterobacterales	Enterobacteriaceae	Leclercia	Leclercia sp. LK8	-	-
member	46	-	-	-	-	-	HG0434884	-	-	-	-	-	Bacteria	Proteobacteria	Gammaproteobacteria	Enterobacterales	Enterobacteriaceae	Lelliottia	Lelliottia nimipressuralis	-	-
member	46	-	-	-	-	-	HG0434884	-	-	-	-	-	Bacteria	Proteobacteria	Gammaproteobacteria	Enterobacterales	Enterobacteriaceae	Phytobacter	Phytobacter massiliensis	-	-
member	46	-	-	-	-	-	HG0434884	-	-	-	-	-	Bacteria	Proteobacteria	Gammaproteobacteria	Enterobacterales	Enterobacteriaceae	Salmonella	Salmonella enterica	-	-
member	46	-	-	-	-	-	HG0434884	-	-	-	-	-	Bacteria	Proteobacteria	Gammaproteobacteria	Enterobacterales	Enterobacteriaceae	Shigella	Shigella flexneri	-	-
member	46	-	-	-	-	-	HG0434884	-	-	-	-	-	Bacteria	Proteobacteria	Gammaproteobacteria	Enterobacterales	Enterobacteriaceae	Siccibacter	Siccibacter colletis	-	-
member	46	-	-	-	-	-	HG0434884	-	-	-	-	-	Bacteria	Proteobacteria	Gammaproteobacteria	Enterobacterales	Enterobacteriaceae	Siccibacter	Siccibacter turicensis	-	-
member	46	-	-	-	-	-	HG0434884	-	-	-	-	-	Bacteria	Proteobacteria	Gammaproteobacteria	Enterobacterales	Enterobacteriaceae	unclassified	Enterobacteriaceae bacterium ATCC 29904	-	-
member	46	-	-	-	-	-	HG0434884	-	-	-	-	-	Bacteria	Proteobacteria	Gammaproteobacteria	Enterobacterales	Enterobacteriaceae	unclassified	unclassified	-	-
member	46	-	-	-	-	-	HG0434884	-	-	-	-	-	Bacteria	Proteobacteria	Gammaproteobacteria	Enterobacterales	Erwiniaceae	Erwinia	Candidatus Erwinia dacicola	-	-
member	46	-	-	-	-	-	HG0434884	-	-	-	-	-	Bacteria	Proteobacteria	Gammaproteobacteria	Enterobacterales	Erwiniaceae	Erwinia	Erwinia amylovora	-	-
member	46	-	-	-	-	-	HG0434884	-	-	-	-	-	Bacteria	Proteobacteria	Gammaproteobacteria	Enterobacterales	Erwiniaceae	Erwinia	Erwinia aphidicola	-	-
member	46	-	-	-	-	-	HG0434884	-	-	-	-	-	Bacteria	Proteobacteria	Gammaproteobacteria	Enterobacterales	Erwiniaceae	Erwinia	Erwinia endophytica	-	-
member	46	-	-	-	-	-	HG0434884	-	-	-	-	-	Bacteria	Proteobacteria	Gammaproteobacteria	Enterobacterales	Erwiniaceae	Erwinia	Erwinia gerundensis	-	-
member	46	-	-	-	-	-	HG0434884	-	-	-	-	-	Bacteria	Proteobacteria	Gammaproteobacteria	Enterobacterales	Erwiniaceae	Erwinia	Erwinia iniecta	-	-
member	46	-	-	-	-	-	HG0434884	-	-	-	-	-	Bacteria	Proteobacteria	Gammaproteobacteria	Enterobacterales	Erwiniaceae	Erwinia	Erwinia mallotivora	-	-
member	46	-	-	-	-	-	HG0434884	-	-	-	-	-	Bacteria	Proteobacteria	Gammaproteobacteria	Enterobacterales	Erwiniaceae	Erwinia	Erwinia persicina	-	-
member	46	-	-	-	-	-	HG0434884	-	-	-	-	-	Bacteria	Proteobacteria	Gammaproteobacteria	Enterobacterales	Erwiniaceae	Erwinia	Erwinia psidii	-	-
member	46	-	-	-	-	-	HG0434884	-	-	-	-	-	Bacteria	Proteobacteria	Gammaproteobacteria	Enterobacterales	Erwiniaceae	Erwinia	Erwinia rhapontici	-	-
member	46	-	-	-	-	-	HG0434884	-	-	-	-	-	Bacteria	Proteobacteria	Gammaproteobacteria	Enterobacterales	Erwiniaceae	Erwinia	Erwinia sp. 198	-	-
member	46	-	-	-	-	-	HG0434884	-	-	-	-	-	Bacteria	Proteobacteria	Gammaproteobacteria	Enterobacterales	Erwiniaceae	Erwinia	Erwinia sp. Ejp617	-	-
member	46	-	-	-	-	-	HG0434884	-	-	-	-	-	Bacteria	Proteobacteria	Gammaproteobacteria	Enterobacterales	Erwiniaceae	Erwinia	Erwinia sp. ErVv1	-	-
member	46	-	-	-	-	-	HG0434884	-	-	-	-	-	Bacteria	Proteobacteria	Gammaproteobacteria	Enterobacterales	Erwiniaceae	Erwinia	Erwinia sp. J780	-	-
member	46	-	-	-	-	-	HG0434884	-	-	-	-	-	Bacteria	Proteobacteria	Gammaproteobacteria	Enterobacterales	Erwiniaceae	Erwinia	Erwinia sp. JUb26	-	-
member	46	-	-	-	-	-	HG0434884	-	-	-	-	-	Bacteria	Proteobacteria	Gammaproteobacteria	Enterobacterales	Erwiniaceae	Erwinia	Erwinia sp. OAMSP11	-	-
member	46	-	-	-	-	-	HG0434884	-	-	-	-	-	Bacteria	Proteobacteria	Gammaproteobacteria	Enterobacterales	Erwiniaceae	Erwinia	Erwinia sp. OLCASP19	-	-
member	46	-	-	-	-	-	HG0434884	-	-	-	-	-	Bacteria	Proteobacteria	Gammaproteobacteria	Enterobacterales	Erwiniaceae	Erwinia	Erwinia sp. OLMDSP33	-	-
member	46	-	-	-	-	-	HG0434884	-	-	-	-	-	Bacteria	Proteobacteria	Gammaproteobacteria	Enterobacterales	Erwiniaceae	Erwinia	Erwinia sp. OLMTSP26	-	-
member	46	-	-	-	-	-	HG0434884	-	-	-	-	-	Bacteria	Proteobacteria	Gammaproteobacteria	Enterobacterales	Erwiniaceae	Erwinia	Erwinia sp. OLSSP12	-	-
member	46	-	-	-	-	-	HG0434884	-	-	-	-	-	Bacteria	Proteobacteria	Gammaproteobacteria	Enterobacterales	Erwiniaceae	Erwinia	Erwinia sp. S38	-	-
member	46	-	-	-	-	-	HG0434884	-	-	-	-	-	Bacteria	Proteobacteria	Gammaproteobacteria	Enterobacterales	Erwiniaceae	Erwinia	Erwinia tasmaniensis	-	-
member	46	-	-	-	-	-	HG0434884	-	-	-	-	-	Bacteria	Proteobacteria	Gammaproteobacteria	Enterobacterales	Erwiniaceae	Erwinia	Erwinia toletana	-	-
member	46	-	-	-	-	-	HG0434884	-	-	-	-	-	Bacteria	Proteobacteria	Gammaproteobacteria	Enterobacterales	Erwiniaceae	Erwinia	Erwinia tracheiphila	-	-
member	46	-	-	-	-	-	HG0434884	-	-	-	-	-	Bacteria	Proteobacteria	Gammaproteobacteria	Enterobacterales	Erwiniaceae	Erwinia	[Pantoea] beijingensis	-	-
member	46	-	-	-	-	-	HG0434884	-	-	-	-	-	Bacteria	Proteobacteria	Gammaproteobacteria	Enterobacterales	Erwiniaceae	Erwinia	unclassified	-	-
member	46	-	-	-	-	-	HG0434884	-	-	-	-	-	Bacteria	Proteobacteria	Gammaproteobacteria	Enterobacterales	Erwiniaceae	Izhakiella	Izhakiella australiensis	-	-
member	46	-	-	-	-	-	HG0434884	-	-	-	-	-	Bacteria	Proteobacteria	Gammaproteobacteria	Enterobacterales	Erwiniaceae	Izhakiella	Izhakiella capsodis	-	-
member	46	-	-	-	-	-	HG0434884	-	-	-	-	-	Bacteria	Proteobacteria	Gammaproteobacteria	Enterobacterales	Erwiniaceae	Mixta	Mixta theicola	-	-
member	46	-	-	-	-	-	HG0434884	-	-	-	-	-	Bacteria	Proteobacteria	Gammaproteobacteria	Enterobacterales	Erwiniaceae	Pantoea	Pantoea alhagi	-	-
member	46	-	-	-	-	-	HG0434884	-	-	-	-	-	Bacteria	Proteobacteria	Gammaproteobacteria	Enterobacterales	Erwiniaceae	Pantoea	Pantoea coffeiphila	-	-
member	46	-	-	-	-	-	HG0434884	-	-	-	-	-	Bacteria	Proteobacteria	Gammaproteobacteria	Enterobacterales	Erwiniaceae	Pantoea	Pantoea latae	-	-
member	46	-	-	-	-	-	HG0434884	-	-	-	-	-	Bacteria	Proteobacteria	Gammaproteobacteria	Enterobacterales	Erwiniaceae	Pantoea	Pantoea sesami	-	-
member	46	-	-	-	-	-	HG0434884	-	-	-	-	-	Bacteria	Proteobacteria	Gammaproteobacteria	Enterobacterales	Erwiniaceae	Pantoea	Pantoea sp. BAV 3049	-	-
member	46	-	-	-	-	-	HG0434884	-	-	-	-	-	Bacteria	Proteobacteria	Gammaproteobacteria	Enterobacterales	Erwiniaceae	Pantoea	Pantoea sp. CCBC3-3-1	-	-
member	46	-	-	-	-	-	HG0434884	-	-	-	-	-	Bacteria	Proteobacteria	Gammaproteobacteria	Enterobacterales	Erwiniaceae	Pantoea	Pantoea sp. IMH	-	-
member	46	-	-	-	-	-	HG0434884	-	-	-	-	-	Bacteria	Proteobacteria	Gammaproteobacteria	Enterobacterales	Erwiniaceae	Pantoea	Pantoea sp. Nvir	-	-
member	46	-	-	-	-	-	HG0434884	-	-	-	-	-	Bacteria	Proteobacteria	Gammaproteobacteria	Enterobacterales	Erwiniaceae	Pantoea	Pantoea sp. RIT388	-	-
member	46	-	-	-	-	-	HG0434884	-	-	-	-	-	Bacteria	Proteobacteria	Gammaproteobacteria	Enterobacterales	Erwiniaceae	Pantoea	[Erwinia] mediterraneensis	-	-
member	46	-	-	-	-	-	HG0434884	-	-	-	-	-	Bacteria	Proteobacteria	Gammaproteobacteria	Enterobacterales	Erwiniaceae	Tatumella	Tatumella citrea	-	-
member	46	-	-	-	-	-	HG0434884	-	-	-	-	-	Bacteria	Proteobacteria	Gammaproteobacteria	Enterobacterales	Erwiniaceae	Tatumella	unclassified	-	-
member	46	-	-	-	-	-	HG0434884	-	-	-	-	-	Bacteria	Proteobacteria	Gammaproteobacteria	Enterobacterales	Erwiniaceae	unclassified	Erwinia sp. OLMDLW33	-	-
member	46	-	-	-	-	-	HG0434884	-	-	-	-	-	Bacteria	Proteobacteria	Gammaproteobacteria	Enterobacterales	Erwiniaceae	unclassified	Erwiniaceae bacterium PD-1	-	-
member	46	-	-	-	-	-	HG0434884	-	-	-	-	-	Bacteria	Proteobacteria	Gammaproteobacteria	Enterobacterales	Erwiniaceae	unclassified	bacteria symbiont BFo1 of Frankliniella occidentalis	-	-
member	46	-	-	-	-	-	HG0434884	-	-	-	-	-	Bacteria	Proteobacteria	Gammaproteobacteria	Enterobacterales	Erwiniaceae	unclassified	unclassified	-	-
member	46	-	-	-	-	-	HG0434884	-	-	-	-	-	Bacteria	Proteobacteria	Gammaproteobacteria	Enterobacterales	Hafniaceae	Enterobacillus	Enterobacillus tribolii	-	-
member	46	-	-	-	-	-	HG0434884	-	-	-	-	-	Bacteria	Proteobacteria	Gammaproteobacteria	Enterobacterales	Pectobacteriaceae	Acerihabitans	Acerihabitans arboris	-	-
member	46	-	-	-	-	-	HG0434884	-	-	-	-	-	Bacteria	Proteobacteria	Gammaproteobacteria	Enterobacterales	Pectobacteriaceae	Brenneria	Brenneria alni	-	-
member	46	-	-	-	-	-	HG0434884	-	-	-	-	-	Bacteria	Proteobacteria	Gammaproteobacteria	Enterobacterales	Pectobacteriaceae	Brenneria	Brenneria nigrifluens	-	-
member	46	-	-	-	-	-	HG0434884	-	-	-	-	-	Bacteria	Proteobacteria	Gammaproteobacteria	Enterobacterales	Pectobacteriaceae	Brenneria	Brenneria roseae	-	-
member	46	-	-	-	-	-	HG0434884	-	-	-	-	-	Bacteria	Proteobacteria	Gammaproteobacteria	Enterobacterales	Pectobacteriaceae	Brenneria	Brenneria rubrifaciens	-	-
member	46	-	-	-	-	-	HG0434884	-	-	-	-	-	Bacteria	Proteobacteria	Gammaproteobacteria	Enterobacterales	Pectobacteriaceae	Brenneria	Brenneria salicis	-	-
member	46	-	-	-	-	-	HG0434884	-	-	-	-	-	Bacteria	Proteobacteria	Gammaproteobacteria	Enterobacterales	Pectobacteriaceae	Brenneria	Brenneria sp. CFCC 11842	-	-
member	46	-	-	-	-	-	HG0434884	-	-	-	-	-	Bacteria	Proteobacteria	Gammaproteobacteria	Enterobacterales	Pectobacteriaceae	Brenneria	Brenneria sp. EniD312	-	-
member	46	-	-	-	-	-	HG0434884	-	-	-	-	-	Bacteria	Proteobacteria	Gammaproteobacteria	Enterobacterales	Pectobacteriaceae	Brenneria	unclassified	-	-
member	46	-	-	-	-	-	HG0434884	-	-	-	-	-	Bacteria	Proteobacteria	Gammaproteobacteria	Enterobacterales	Pectobacteriaceae	Musicola	Musicola keenii	-	-
member	46	-	-	-	-	-	HG0434884	-	-	-	-	-	Bacteria	Proteobacteria	Gammaproteobacteria	Enterobacterales	Pectobacteriaceae	Musicola	Musicola paradisiaca	-	-
member	46	-	-	-	-	-	HG0434884	-	-	-	-	-	Bacteria	Proteobacteria	Gammaproteobacteria	Enterobacterales	Pectobacteriaceae	Samsonia	Samsonia erythrinae	-	-
member	46	-	-	-	-	-	HG0434884	-	-	-	-	-	Bacteria	Proteobacteria	Gammaproteobacteria	Enterobacterales	Yersiniaceae	Chania	Chania multitudinisentens	-	-
member	46	-	-	-	-	-	HG0434884	-	-	-	-	-	Bacteria	Proteobacteria	Gammaproteobacteria	Enterobacterales	Yersiniaceae	Chimaeribacter	Chimaeribacter arupi	-	-
member	46	-	-	-	-	-	HG0434884	-	-	-	-	-	Bacteria	Proteobacteria	Gammaproteobacteria	Enterobacterales	Yersiniaceae	Chimaeribacter	Chimaeribacter californicus	-	-
member	46	-	-	-	-	-	HG0434884	-	-	-	-	-	Bacteria	Proteobacteria	Gammaproteobacteria	Enterobacterales	Yersiniaceae	Chimaeribacter	Chimaeribacter coloradensis	-	-
member	46	-	-	-	-	-	HG0434884	-	-	-	-	-	Bacteria	Proteobacteria	Gammaproteobacteria	Enterobacterales	Yersiniaceae	Gibbsiella	Gibbsiella quercinecans	-	-
member	46	-	-	-	-	-	HG0434884	-	-	-	-	-	Bacteria	Proteobacteria	Gammaproteobacteria	Enterobacterales	Yersiniaceae	Serratia	Serratia entomophila	-	-
member	46	-	-	-	-	-	HG0434884	-	-	-	-	-	Bacteria	Proteobacteria	Gammaproteobacteria	Enterobacterales	Yersiniaceae	Serratia	Serratia ficaria	-	-
member	46	-	-	-	-	-	HG0434884	-	-	-	-	-	Bacteria	Proteobacteria	Gammaproteobacteria	Enterobacterales	Yersiniaceae	Serratia	Serratia fonticola	-	-
member	46	-	-	-	-	-	HG0434884	-	-	-	-	-	Bacteria	Proteobacteria	Gammaproteobacteria	Enterobacterales	Yersiniaceae	Serratia	Serratia grimesii	-	-
member	46	-	-	-	-	-	HG0434884	-	-	-	-	-	Bacteria	Proteobacteria	Gammaproteobacteria	Enterobacterales	Yersiniaceae	Serratia	Serratia inhibens	-	-
member	46	-	-	-	-	-	HG0434884	-	-	-	-	-	Bacteria	Proteobacteria	Gammaproteobacteria	Enterobacterales	Yersiniaceae	Serratia	Serratia liquefaciens	-	-
member	46	-	-	-	-	-	HG0434884	-	-	-	-	-	Bacteria	Proteobacteria	Gammaproteobacteria	Enterobacterales	Yersiniaceae	Serratia	Serratia marcescens	-	-
member	46	-	-	-	-	-	HG0434884	-	-	-	-	-	Bacteria	Proteobacteria	Gammaproteobacteria	Enterobacterales	Yersiniaceae	Serratia	Serratia microhaemolytica	-	-
member	46	-	-	-	-	-	HG0434884	-	-	-	-	-	Bacteria	Proteobacteria	Gammaproteobacteria	Enterobacterales	Yersiniaceae	Serratia	Serratia nevei	-	-
member	46	-	-	-	-	-	HG0434884	-	-	-	-	-	Bacteria	Proteobacteria	Gammaproteobacteria	Enterobacterales	Yersiniaceae	Serratia	Serratia odorifera	-	-
member	46	-	-	-	-	-	HG0434884	-	-	-	-	-	Bacteria	Proteobacteria	Gammaproteobacteria	Enterobacterales	Yersiniaceae	Serratia	Serratia oryzae	-	-
member	46	-	-	-	-	-	HG0434884	-	-	-	-	-	Bacteria	Proteobacteria	Gammaproteobacteria	Enterobacterales	Yersiniaceae	Serratia	Serratia plymuthica	-	-
member	46	-	-	-	-	-	HG0434884	-	-	-	-	-	Bacteria	Proteobacteria	Gammaproteobacteria	Enterobacterales	Yersiniaceae	Serratia	Serratia sp. 3ACOL1	-	-
member	46	-	-	-	-	-	HG0434884	-	-	-	-	-	Bacteria	Proteobacteria	Gammaproteobacteria	Enterobacterales	Yersiniaceae	Serratia	Serratia sp. AS12	-	-
member	46	-	-	-	-	-	HG0434884	-	-	-	-	-	Bacteria	Proteobacteria	Gammaproteobacteria	Enterobacterales	Yersiniaceae	Serratia	Serratia sp. AS13	-	-
member	46	-	-	-	-	-	HG0434884	-	-	-	-	-	Bacteria	Proteobacteria	Gammaproteobacteria	Enterobacterales	Yersiniaceae	Serratia	Serratia sp. DD3	-	-
member	46	-	-	-	-	-	HG0434884	-	-	-	-	-	Bacteria	Proteobacteria	Gammaproteobacteria	Enterobacterales	Yersiniaceae	Serratia	Serratia sp. FDAARGOS_506	-	-
member	46	-	-	-	-	-	HG0434884	-	-	-	-	-	Bacteria	Proteobacteria	Gammaproteobacteria	Enterobacterales	Yersiniaceae	Serratia	Serratia sp. FS14	-	-
member	46	-	-	-	-	-	HG0434884	-	-	-	-	-	Bacteria	Proteobacteria	Gammaproteobacteria	Enterobacterales	Yersiniaceae	Serratia	Serratia sp. HMSC15F11	-	-
member	46	-	-	-	-	-	HG0434884	-	-	-	-	-	Bacteria	Proteobacteria	Gammaproteobacteria	Enterobacterales	Yersiniaceae	Serratia	Serratia sp. JSRIV001	-	-
member	46	-	-	-	-	-	HG0434884	-	-	-	-	-	Bacteria	Proteobacteria	Gammaproteobacteria	Enterobacterales	Yersiniaceae	Serratia	Serratia sp. NGAS9	-	-
member	46	-	-	-	-	-	HG0434884	-	-	-	-	-	Bacteria	Proteobacteria	Gammaproteobacteria	Enterobacterales	Yersiniaceae	Serratia	Serratia sp. Nf2	-	-
member	46	-	-	-	-	-	HG0434884	-	-	-	-	-	Bacteria	Proteobacteria	Gammaproteobacteria	Enterobacterales	Yersiniaceae	Serratia	Serratia sp. P2ACOL2	-	-
member	46	-	-	-	-	-	HG0434884	-	-	-	-	-	Bacteria	Proteobacteria	Gammaproteobacteria	Enterobacterales	Yersiniaceae	Serratia	Serratia sp. S1B	-	-
member	46	-	-	-	-	-	HG0434884	-	-	-	-	-	Bacteria	Proteobacteria	Gammaproteobacteria	Enterobacterales	Yersiniaceae	Serratia	Serratia sp. SCBI	-	-
member	46	-	-	-	-	-	HG0434884	-	-	-	-	-	Bacteria	Proteobacteria	Gammaproteobacteria	Enterobacterales	Yersiniaceae	Serratia	Serratia sp. TEL	-	-
member	46	-	-	-	-	-	HG0434884	-	-	-	-	-	Bacteria	Proteobacteria	Gammaproteobacteria	Enterobacterales	Yersiniaceae	Serratia	Serratia symbiotica	-	-
member	46	-	-	-	-	-	HG0434884	-	-	-	-	-	Bacteria	Proteobacteria	Gammaproteobacteria	Enterobacterales	Yersiniaceae	Serratia	Serratia ureilytica	-	-
member	46	-	-	-	-	-	HG0434884	-	-	-	-	-	Bacteria	Proteobacteria	Gammaproteobacteria	Enterobacterales	Yersiniaceae	Serratia	unclassified	-	-
member	46	-	-	-	-	-	HG0434884	-	-	-	-	-	Bacteria	Proteobacteria	Gammaproteobacteria	Enterobacterales	Yersiniaceae	Yersinia	Yersinia artesiana	-	-
member	46	-	-	-	-	-	HG0434884	-	-	-	-	-	Bacteria	Proteobacteria	Gammaproteobacteria	Enterobacterales	Yersiniaceae	Yersinia	Yersinia enterocolitica	-	-
member	46	-	-	-	-	-	HG0434884	-	-	-	-	-	Bacteria	Proteobacteria	Gammaproteobacteria	Enterobacterales	Yersiniaceae	Yersinia	Yersinia frederiksenii	-	-
member	46	-	-	-	-	-	HG0434884	-	-	-	-	-	Bacteria	Proteobacteria	Gammaproteobacteria	Enterobacterales	Yersiniaceae	Yersinia	Yersinia hibernica	-	-
member	46	-	-	-	-	-	HG0434884	-	-	-	-	-	Bacteria	Proteobacteria	Gammaproteobacteria	Enterobacterales	Yersiniaceae	Yersinia	Yersinia kristensenii	-	-
member	46	-	-	-	-	-	HG0434884	-	-	-	-	-	Bacteria	Proteobacteria	Gammaproteobacteria	Enterobacterales	Yersiniaceae	Yersinia	Yersinia sp. 2105 StPb PI	-	-
member	46	-	-	-	-	-	HG0434884	-	-	-	-	-	Bacteria	Proteobacteria	Gammaproteobacteria	Enterobacterales	Yersiniaceae	Yersinia	Yersinia vastinensis	-	-
member	46	-	-	-	-	-	HG0434884	-	-	-	-	-	Bacteria	Proteobacteria	Gammaproteobacteria	Enterobacterales	Yersiniaceae	Yersinia	unclassified	-	-
member	46	-	-	-	-	-	HG0434884	-	-	-	-	-	Bacteria	Proteobacteria	Gammaproteobacteria	Enterobacterales	Yersiniaceae	unclassified	unclassified	-	-
member	46	-	-	-	-	-	HG0434884	-	-	-	-	-	Bacteria	Proteobacteria	Gammaproteobacteria	Enterobacterales	unclassified	unclassified	Enterobacterales bacterium 8AC	-	-
member	46	-	-	-	-	-	HG0434884	-	-	-	-	-	Bacteria	Proteobacteria	Gammaproteobacteria	Moraxellales	Moraxellaceae	Acinetobacter	Acinetobacter baumannii	-	-
member	46	-	-	-	-	-	HG0442199	information storage and processing	Transcription	4AKI0	DNA-dependent RNA polymerase catalyzes the transcription of DNA into RNA using the four ribonucleoside triphosphates as substrates	470145.BACCOP_01324	Bacteria	Bacteroidetes	Bacteroidia	Bacteroidales	Bacteroidaceae	Bacteroides	Bacteroides coprocola CAG:162	unclassified	unclassified
member	46	-	-	-	-	-	HG0442199	-	-	-	-	-	Bacteria	Bacteroidetes	Bacteroidia	Bacteroidales	Bacteroidaceae	Bacteroides	Bacteroides coprophilus CAG:333	-	-
member	46	-	-	-	-	-	HG0442199	-	-	-	-	-	Bacteria	Bacteroidetes	Bacteroidia	Bacteroidales	Bacteroidaceae	Bacteroides	Bacteroides gallinaceum	-	-
member	46	-	-	-	-	-	HG0442199	-	-	-	-	-	Bacteria	Bacteroidetes	Bacteroidia	Bacteroidales	Bacteroidaceae	Bacteroides	Bacteroides ilei	-	-
member	46	-	-	-	-	-	HG0442199	-	-	-	-	-	Bacteria	Bacteroidetes	Bacteroidia	Bacteroidales	Bacteroidaceae	Bacteroides	Bacteroides mediterraneensis	-	-
member	46	-	-	-	-	-	HG0442199	-	-	-	-	-	Bacteria	Bacteroidetes	Bacteroidia	Bacteroidales	Bacteroidaceae	Bacteroides	Bacteroides plebeius CAG:211	-	-
member	46	-	-	-	-	-	HG0442199	-	-	-	-	-	Bacteria	Bacteroidetes	Bacteroidia	Bacteroidales	Bacteroidaceae	Bacteroides	Bacteroides sp. An51A	-	-
member	46	-	-	-	-	-	HG0442199	-	-	-	-	-	Bacteria	Bacteroidetes	Bacteroidia	Bacteroidales	Bacteroidaceae	Bacteroides	Bacteroides sp. CAG:443	-	-
member	46	-	-	-	-	-	HG0442199	-	-	-	-	-	Bacteria	Bacteroidetes	Bacteroidia	Bacteroidales	Bacteroidaceae	Bacteroides	Bacteroides sp. CAG:530	-	-
member	46	-	-	-	-	-	HG0442199	-	-	-	-	-	Bacteria	Bacteroidetes	Bacteroidia	Bacteroidales	Bacteroidaceae	Bacteroides	Bacteroides sp. CAG:702	-	-
member	46	-	-	-	-	-	HG0442199	-	-	-	-	-	Bacteria	Bacteroidetes	Bacteroidia	Bacteroidales	Bacteroidaceae	Bacteroides	Bacteroides sp. CAG:875	-	-
member	46	-	-	-	-	-	HG0442199	-	-	-	-	-	Bacteria	Bacteroidetes	Bacteroidia	Bacteroidales	Bacteroidaceae	Bacteroides	uncultured Bacteroides sp.	-	-
member	46	-	-	-	-	-	HG0442199	-	-	-	-	-	Bacteria	Bacteroidetes	Bacteroidia	Bacteroidales	Bacteroidaceae	Phocaeicola	Phocaeicola barnesiae	-	-
member	46	-	-	-	-	-	HG0442199	-	-	-	-	-	Bacteria	Bacteroidetes	Bacteroidia	Bacteroidales	Bacteroidaceae	Phocaeicola	Phocaeicola coprocola	-	-
member	46	-	-	-	-	-	HG0442199	-	-	-	-	-	Bacteria	Bacteroidetes	Bacteroidia	Bacteroidales	Bacteroidaceae	Phocaeicola	Phocaeicola coprophilus	-	-
member	46	-	-	-	-	-	HG0442199	-	-	-	-	-	Bacteria	Bacteroidetes	Bacteroidia	Bacteroidales	Bacteroidaceae	Phocaeicola	Phocaeicola faecicola	-	-
member	46	-	-	-	-	-	HG0442199	-	-	-	-	-	Bacteria	Bacteroidetes	Bacteroidia	Bacteroidales	Bacteroidaceae	Phocaeicola	Phocaeicola plebeius	-	-
member	46	-	-	-	-	-	HG0442199	-	-	-	-	-	Bacteria	Bacteroidetes	Bacteroidia	Bacteroidales	Bacteroidaceae	Phocaeicola	Phocaeicola salanitronis	-	-
member	46	-	-	-	-	-	HG0442199	-	-	-	-	-	Bacteria	Bacteroidetes	Bacteroidia	Bacteroidales	Bacteroidaceae	unclassified	unclassified	-	-
member	46	-	-	-	-	-	HG0459009	information storage and processing	Transcription	4H1YF	DNA-dependent RNA polymerase catalyzes the transcription of DNA into RNA using the four ribonucleoside triphosphates as substrates	1401067.HMPREF0872_07355	Bacteria	Firmicutes	Clostridia	Eubacteriales	Clostridiaceae	Clostridium	Clostridium sp. CAG:217	unclassified	unclassified
member	46	-	-	-	-	-	HG0459009	-	-	-	-	-	Bacteria	Firmicutes	Clostridia	Eubacteriales	unclassified	unclassified	Clostridiales bacterium	-	-
member	46	-	-	-	-	-	HG0468034	information storage and processing	Transcription	4H1YF	DNA-dependent RNA polymerase catalyzes the transcription of DNA into RNA using the four ribonucleoside triphosphates as substrates	1401067.HMPREF0872_07355	unclassified	unclassified	unclassified	unclassified	unclassified	unclassified	unclassified	unclassified	unclassified
member	46	-	-	-	-	-	HG0468216	information storage and processing	Transcription	25V18	DNA-dependent RNA polymerase catalyzes the transcription of DNA into RNA using the four ribonucleoside triphosphates as substrates	411463.EUBVEN_02187	Bacteria	Firmicutes	Clostridia	Eubacteriales	Eubacteriaceae	Eubacterium	Eubacterium sp. AF17-7	unclassified	unclassified
member	46	-	-	-	-	-	HG0468216	-	-	-	-	-	Bacteria	Firmicutes	Clostridia	Eubacteriales	Eubacteriaceae	Eubacterium	Eubacterium sp. AF19-12LB	-	-
member	46	-	-	-	-	-	HG0468216	-	-	-	-	-	Bacteria	Firmicutes	Clostridia	Eubacteriales	Eubacteriaceae	Eubacterium	Eubacterium sp. CAG:156	-	-
member	46	-	-	-	-	-	HG0469723	information storage and processing	Transcription	1ZDK0	DNA-dependent RNA polymerase catalyzes the transcription of DNA into RNA using the four ribonucleoside triphosphates as substrates	796606.BMMGA3_00660	unclassified	unclassified	unclassified	unclassified	unclassified	unclassified	unclassified	unclassified	unclassified
member	46	-	-	-	-	-	HG0471963	information storage and processing	Transcription	2N6S2	DNA-dependent RNA polymerase catalyzes the transcription of DNA into RNA using the four ribonucleoside triphosphates as substrates	1519439.JPJG01000035_gene1550	Bacteria	Firmicutes	Clostridia	Eubacteriales	Oscillospiraceae	Vescimonas	Vescimonas fastidiosa	unclassified	unclassified
member	46	-	-	-	-	-	HG0476345	information storage and processing	Transcription	21XKK	DNA-dependent RNA polymerase catalyzes the transcription of DNA into RNA using the four ribonucleoside triphosphates as substrates	1121296.JONJ01000008_gene493	unclassified	unclassified	unclassified	unclassified	unclassified	unclassified	unclassified	unclassified	unclassified
member	46	-	-	-	-	-	HG0479149	information storage and processing	Transcription	27IYQ	DNA-dependent RNA polymerase catalyzes the transcription of DNA into RNA using the four ribonucleoside triphosphates as substrates	1235800.C819_01999	Bacteria	Firmicutes	unclassified	unclassified	unclassified	unclassified	Firmicutes bacterium CAG:534	unclassified	unclassified
member	46	-	-	-	-	-	HG0488227	information storage and processing	Transcription	4CUED	DNA-dependent RNA polymerase catalyzes the transcription of DNA into RNA using the four ribonucleoside triphosphates as substrates	1121866.AUGK01000003_gene1365	Bacteria	Actinobacteria	Coriobacteriia	Eggerthellales	Eggerthellaceae	Adlercreutzia	Adlercreutzia caecimuris	unclassified	unclassified
member	46	-	-	-	-	-	HG0488227	-	-	-	-	-	Bacteria	Actinobacteria	Coriobacteriia	Eggerthellales	Eggerthellaceae	Adlercreutzia	Adlercreutzia equolifaciens	-	-
member	46	-	-	-	-	-	HG0488227	-	-	-	-	-	Bacteria	Actinobacteria	Coriobacteriia	Eggerthellales	Eggerthellaceae	Adlercreutzia	Adlercreutzia hattorii	-	-
member	46	-	-	-	-	-	HG0488227	-	-	-	-	-	Bacteria	Actinobacteria	Coriobacteriia	Eggerthellales	Eggerthellaceae	Adlercreutzia	Adlercreutzia mucosicola	-	-
member	46	-	-	-	-	-	HG0488227	-	-	-	-	-	Bacteria	Actinobacteria	Coriobacteriia	Eggerthellales	Eggerthellaceae	Adlercreutzia	Adlercreutzia muris	-	-
member	46	-	-	-	-	-	HG0488227	-	-	-	-	-	Bacteria	Actinobacteria	Coriobacteriia	Eggerthellales	Eggerthellaceae	Enterorhabdus	Enterorhabdus sp. NM05_H27	-	-
member	46	-	-	-	-	-	HG0497430	information storage and processing	Transcription	24925	DNA-dependent RNA polymerase catalyzes the transcription of DNA into RNA using the four ribonucleoside triphosphates as substrates	585394.RHOM_00985	Bacteria	Firmicutes	Clostridia	Eubacteriales	Lachnospiraceae	Roseburia	Roseburia intestinalis	unclassified	unclassified
member	46	-	-	-	-	-	HG0497430	-	-	-	-	-	Bacteria	Firmicutes	Clostridia	Eubacteriales	unclassified	unclassified	Clostridiales bacterium 41_12_two_minus	-	-
member	46	-	-	-	-	-	HG0497567	information storage and processing	Transcription	4H1YF	DNA-dependent RNA polymerase catalyzes the transcription of DNA into RNA using the four ribonucleoside triphosphates as substrates	1262914.BN533_00159	Bacteria	Firmicutes	unclassified	unclassified	unclassified	unclassified	Firmicutes bacterium CAG:582	unclassified	unclassified
member	46	-	-	-	-	-	HG0504517	information storage and processing	Transcription	4AKMJ	DNA-dependent RNA polymerase catalyzes the transcription of DNA into RNA using the four ribonucleoside triphosphates as substrates	435590.BVU_0812	Bacteria	Bacteroidetes	Bacteroidia	Bacteroidales	Bacteroidaceae	Bacteroides	Bacteroides finegoldii	unclassified	unclassified
member	46	-	-	-	-	-	HG0504517	-	-	-	-	-	Bacteria	Bacteroidetes	Bacteroidia	Bacteroidales	Bacteroidaceae	Bacteroides	Bacteroides sp. 3_1_40A	-	-
member	46	-	-	-	-	-	HG0504517	-	-	-	-	-	Bacteria	Bacteroidetes	Bacteroidia	Bacteroidales	Bacteroidaceae	Bacteroides	Bacteroides sp. 4_3_47FAA	-	-
member	46	-	-	-	-	-	HG0504517	-	-	-	-	-	Bacteria	Bacteroidetes	Bacteroidia	Bacteroidales	Bacteroidaceae	Bacteroides	Bacteroides sp. AF32-15BH	-	-
member	46	-	-	-	-	-	HG0504517	-	-	-	-	-	Bacteria	Bacteroidetes	Bacteroidia	Bacteroidales	Bacteroidaceae	Bacteroides	Bacteroides sp. AM26-11	-	-
member	46	-	-	-	-	-	HG0504517	-	-	-	-	-	Bacteria	Bacteroidetes	Bacteroidia	Bacteroidales	Bacteroidaceae	Bacteroides	Bacteroides sp. AM27-13	-	-
member	46	-	-	-	-	-	HG0504517	-	-	-	-	-	Bacteria	Bacteroidetes	Bacteroidia	Bacteroidales	Bacteroidaceae	Phocaeicola	Phocaeicola vulgatus	-	-
member	46	-	-	-	-	-	HG0504517	-	-	-	-	-	Bacteria	Bacteroidetes	Bacteroidia	Bacteroidales	Bacteroidaceae	Phocaeicola	unclassified	-	-
member	46	-	-	-	-	-	HG0530382	information storage and processing	Transcription	1WD44	DNA-dependent RNA polymerase catalyzes the transcription of DNA into RNA using the four ribonucleoside triphosphates as substrates	1035197.HMPREF9999_02239	Bacteria	Bacteroidetes	Bacteroidia	Bacteroidales	Prevotellaceae	Prevotella	Prevotella sp. CAG:5226	unclassified	unclassified
member	46	-	-	-	-	-	HG0530382	-	-	-	-	-	Bacteria	Bacteroidetes	Bacteroidia	Bacteroidales	Prevotellaceae	Prevotellamassilia	Prevotellamassilia timonensis	-	-
member	46	-	-	-	-	-	HG0547278	information storage and processing	Transcription	36EQT	DNA-dependent RNA polymerase catalyzes the transcription of DNA into RNA using the four ribonucleoside triphosphates as substrates	1414720.CBYM010000050_gene103	Bacteria	Firmicutes	Clostridia	Eubacteriales	Clostridiaceae	Clostridium	Clostridium celatum	unclassified	unclassified
member	46	-	-	-	-	-	HG0547278	-	-	-	-	-	Bacteria	Firmicutes	Clostridia	Eubacteriales	Clostridiaceae	Clostridium	Clostridium disporicum	-	-
member	46	-	-	-	-	-	HG0547278	-	-	-	-	-	Bacteria	Firmicutes	Clostridia	Eubacteriales	Clostridiaceae	Clostridium	Clostridium saudiense	-	-
member	46	-	-	-	-	-	HG0547278	-	-	-	-	-	Bacteria	Firmicutes	Clostridia	Eubacteriales	Clostridiaceae	Clostridium	Clostridium sp. 1001271B_151109_B4	-	-
member	46	-	-	-	-	-	HG0547278	-	-	-	-	-	Bacteria	Firmicutes	Clostridia	Eubacteriales	Clostridiaceae	Clostridium	Clostridium sp. D43t1_170807_H7	-	-
member	46	-	-	-	-	-	HG0547278	-	-	-	-	-	Bacteria	Firmicutes	Clostridia	Eubacteriales	Clostridiaceae	Clostridium	Clostridium sp. D53t1_180928_C8	-	-
member	46	-	-	-	-	-	HG0547278	-	-	-	-	-	Bacteria	Firmicutes	Clostridia	Eubacteriales	Clostridiaceae	Clostridium	unclassified	-	-
member	46	-	-	-	-	-	HG0547278	-	-	-	-	-	Bacteria	Firmicutes	Clostridia	Eubacteriales	Clostridiaceae	Clostridium	uncultured Clostridium sp.	-	-
member	46	-	-	-	-	-	HG0547278	-	-	-	-	-	Bacteria	Firmicutes	Clostridia	Eubacteriales	Clostridiaceae	unclassified	unclassified	-	-
member	46	-	-	-	-	-	HG0552532	information storage and processing	Transcription	3XYSW	DNA-dependent RNA polymerase catalyzes the transcription of DNA into RNA using the four ribonucleoside triphosphates as substrates	1121115.AXVN01000068_gene3398	Bacteria	Firmicutes	Clostridia	Eubacteriales	Lachnospiraceae	Blautia	Blautia luti	unclassified	unclassified
member	46	-	-	-	-	-	HG0552532	-	-	-	-	-	Bacteria	Firmicutes	Clostridia	Eubacteriales	Lachnospiraceae	Blautia	Blautia massiliensis	-	-
member	46	-	-	-	-	-	HG0552532	-	-	-	-	-	Bacteria	Firmicutes	Clostridia	Eubacteriales	Lachnospiraceae	Blautia	Blautia schinkii	-	-
member	46	-	-	-	-	-	HG0552532	-	-	-	-	-	Bacteria	Firmicutes	Clostridia	Eubacteriales	Lachnospiraceae	Blautia	Blautia sp. MCC269	-	-
member	46	-	-	-	-	-	HG0552532	-	-	-	-	-	Bacteria	Firmicutes	Clostridia	Eubacteriales	Lachnospiraceae	Blautia	Blautia sp. MSK.20.85	-	-
member	46	-	-	-	-	-	HG0552532	-	-	-	-	-	Bacteria	Firmicutes	Clostridia	Eubacteriales	Lachnospiraceae	Blautia	Blautia sp. SC05B48	-	-
member	46	-	-	-	-	-	HG0552532	-	-	-	-	-	Bacteria	Firmicutes	Clostridia	Eubacteriales	Lachnospiraceae	Blautia	Blautia sp. aa_0143	-	-
member	46	-	-	-	-	-	HG0552532	-	-	-	-	-	Bacteria	Firmicutes	Clostridia	Eubacteriales	Lachnospiraceae	Blautia	unclassified	-	-
member	46	-	-	-	-	-	HG0552532	-	-	-	-	-	Bacteria	Firmicutes	Clostridia	Eubacteriales	Lachnospiraceae	Blautia	uncultured Blautia sp.	-	-
member	46	-	-	-	-	-	HG0552532	-	-	-	-	-	Bacteria	Firmicutes	Clostridia	Eubacteriales	Oscillospiraceae	Ruminococcus	Ruminococcus sp. 1001713B170207_170306_F5	-	-
member	46	-	-	-	-	-	HG0552532	-	-	-	-	-	Bacteria	Firmicutes	Clostridia	Eubacteriales	Oscillospiraceae	Ruminococcus	Ruminococcus sp. AF17-12	-	-
member	46	-	-	-	-	-	HG0552532	-	-	-	-	-	Bacteria	Firmicutes	Clostridia	Eubacteriales	Oscillospiraceae	Ruminococcus	Ruminococcus sp. AF20-12LB	-	-
member	46	-	-	-	-	-	HG0552532	-	-	-	-	-	Bacteria	Firmicutes	Clostridia	Eubacteriales	Oscillospiraceae	Ruminococcus	Ruminococcus sp. AM23-1	-	-
member	46	-	-	-	-	-	HG0552532	-	-	-	-	-	Bacteria	Firmicutes	Clostridia	Eubacteriales	Oscillospiraceae	Ruminococcus	Ruminococcus sp. AM26-12LB	-	-
member	46	-	-	-	-	-	HG0552532	-	-	-	-	-	Bacteria	Firmicutes	Clostridia	Eubacteriales	Oscillospiraceae	Ruminococcus	Ruminococcus sp. AM36-2AA	-	-
member	46	-	-	-	-	-	HG0552532	-	-	-	-	-	Bacteria	Firmicutes	Clostridia	Eubacteriales	Oscillospiraceae	Ruminococcus	Ruminococcus sp. AM36-5	-	-
member	46	-	-	-	-	-	HG0552532	-	-	-	-	-	Bacteria	Firmicutes	Clostridia	Eubacteriales	Oscillospiraceae	Ruminococcus	Ruminococcus sp. AM41-10BH	-	-
member	46	-	-	-	-	-	HG0552532	-	-	-	-	-	Bacteria	Firmicutes	Clostridia	Eubacteriales	Oscillospiraceae	Ruminococcus	Ruminococcus sp. OF02-6	-	-
member	46	-	-	-	-	-	HG0552532	-	-	-	-	-	Bacteria	Firmicutes	Clostridia	Eubacteriales	Oscillospiraceae	Ruminococcus	Ruminococcus sp. OM08-9BH	-	-
member	46	-	-	-	-	-	HG0552532	-	-	-	-	-	Bacteria	Firmicutes	Clostridia	Eubacteriales	Oscillospiraceae	Ruminococcus	Ruminococcus sp. SR1/5	-	-
member	46	-	-	-	-	-	HG0552532	-	-	-	-	-	Bacteria	Firmicutes	Clostridia	Eubacteriales	Oscillospiraceae	Ruminococcus	unclassified	-	-
member	46	-	-	-	-	-	HG0552532	-	-	-	-	-	Bacteria	Firmicutes	Clostridia	Eubacteriales	unclassified	unclassified	unclassified	-	-
member	46	-	-	-	-	-	HG0556208	information storage and processing	Transcription	3WH6H	DNA-dependent RNA polymerase catalyzes the transcription of DNA into RNA using the four ribonucleoside triphosphates as substrates	411483.FAEPRAA2165_00793	Bacteria	Firmicutes	Clostridia	Eubacteriales	Oscillospiraceae	Faecalibacterium	Faecalibacterium prausnitzii	unclassified	unclassified
member	46	-	-	-	-	-	HG0556208	-	-	-	-	-	Bacteria	Firmicutes	Clostridia	Eubacteriales	Oscillospiraceae	Faecalibacterium	Faecalibacterium sp. CLA-AA-H254	-	-
member	46	-	-	-	-	-	HG0556208	-	-	-	-	-	Bacteria	Firmicutes	Clostridia	Eubacteriales	Oscillospiraceae	Faecalibacterium	unclassified	-	-
member	46	-	-	-	-	-	HG0556208	-	-	-	-	-	Bacteria	Firmicutes	Clostridia	Eubacteriales	Oscillospiraceae	Faecalibacterium	uncultured Faecalibacterium sp.	-	-
member	46	-	-	-	-	-	HG0557315	cellular processes and signaling	Posttranslational modification, protein turnover, chaperones	4MTA8	Anaphylotoxin-like domain	9606.ENSP00000245907	Eukaryota	Chordata	Mammalia	Primates	Hominidae	Gorilla	Gorilla gorilla	unclassified	unclassified
member	46	-	-	-	-	-	HG0557315	-	-	-	-	-	Eukaryota	Chordata	Mammalia	Primates	Hominidae	Homo	Homo sapiens	-	-
member	46	-	-	-	-	-	HG0557315	-	-	-	-	-	Eukaryota	Chordata	Mammalia	Primates	Hominidae	Pan	Pan paniscus	-	-
member	46	-	-	-	-	-	HG0557315	-	-	-	-	-	Eukaryota	Chordata	Mammalia	Primates	Hominidae	Pan	Pan troglodytes	-	-
member	46	-	-	-	-	-	HG0557315	-	-	-	-	-	unclassified	unclassified	unclassified	unclassified	unclassified	unclassified	synthetic construct	-	-
member	46	-	-	-	-	-	HG0557461	information storage and processing	Transcription	1ZDK0	DNA-dependent RNA polymerase catalyzes the transcription of DNA into RNA using the four ribonucleoside triphosphates as substrates	796606.BMMGA3_00660	Bacteria	Firmicutes	Clostridia	Eubacteriales	Oscillospiraceae	Ruminococcus	Ruminococcus sp. CAG:177	unclassified	unclassified
member	46	-	-	-	-	-	HG0569573	information storage and processing	Transcription	4AKI0	DNA-dependent RNA polymerase catalyzes the transcription of DNA into RNA using the four ribonucleoside triphosphates as substrates	1235788.C802_00803	Bacteria	Bacteroidetes	Bacteroidia	Bacteroidales	Bacteroidaceae	Bacteroides	Bacteroides finegoldii	unclassified	unclassified
member	46	-	-	-	-	-	HG0569573	-	-	-	-	-	Bacteria	Bacteroidetes	Bacteroidia	Bacteroidales	Bacteroidaceae	Bacteroides	Bacteroides sp. 3_1_33FAA	-	-
member	46	-	-	-	-	-	HG0569573	-	-	-	-	-	Bacteria	Bacteroidetes	Bacteroidia	Bacteroidales	Bacteroidaceae	Bacteroides	Bacteroides sp. 3_1_40A	-	-
member	46	-	-	-	-	-	HG0569573	-	-	-	-	-	Bacteria	Bacteroidetes	Bacteroidia	Bacteroidales	Bacteroidaceae	Bacteroides	Bacteroides sp. 4_3_47FAA	-	-
member	46	-	-	-	-	-	HG0569573	-	-	-	-	-	Bacteria	Bacteroidetes	Bacteroidia	Bacteroidales	Bacteroidaceae	Bacteroides	Bacteroides sp. 9_1_42FAA	-	-
member	46	-	-	-	-	-	HG0569573	-	-	-	-	-	Bacteria	Bacteroidetes	Bacteroidia	Bacteroidales	Bacteroidaceae	Bacteroides	Bacteroides sp. AF15-23LB	-	-
member	46	-	-	-	-	-	HG0569573	-	-	-	-	-	Bacteria	Bacteroidetes	Bacteroidia	Bacteroidales	Bacteroidaceae	Bacteroides	Bacteroides sp. AF16-29	-	-
member	46	-	-	-	-	-	HG0569573	-	-	-	-	-	Bacteria	Bacteroidetes	Bacteroidia	Bacteroidales	Bacteroidaceae	Bacteroides	Bacteroides sp. AF17-1	-	-
member	46	-	-	-	-	-	HG0569573	-	-	-	-	-	Bacteria	Bacteroidetes	Bacteroidia	Bacteroidales	Bacteroidaceae	Bacteroides	Bacteroides sp. AF25-18	-	-
member	46	-	-	-	-	-	HG0569573	-	-	-	-	-	Bacteria	Bacteroidetes	Bacteroidia	Bacteroidales	Bacteroidaceae	Bacteroides	Bacteroides sp. AF32-15BH	-	-
member	46	-	-	-	-	-	HG0569573	-	-	-	-	-	Bacteria	Bacteroidetes	Bacteroidia	Bacteroidales	Bacteroidaceae	Bacteroides	Bacteroides sp. AF39-10AT	-	-
member	46	-	-	-	-	-	HG0569573	-	-	-	-	-	Bacteria	Bacteroidetes	Bacteroidia	Bacteroidales	Bacteroidaceae	Bacteroides	Bacteroides sp. AM18-9	-	-
member	46	-	-	-	-	-	HG0569573	-	-	-	-	-	Bacteria	Bacteroidetes	Bacteroidia	Bacteroidales	Bacteroidaceae	Bacteroides	Bacteroides sp. AM23-18	-	-
member	46	-	-	-	-	-	HG0569573	-	-	-	-	-	Bacteria	Bacteroidetes	Bacteroidia	Bacteroidales	Bacteroidaceae	Bacteroides	Bacteroides sp. AM26-11	-	-
member	46	-	-	-	-	-	HG0569573	-	-	-	-	-	Bacteria	Bacteroidetes	Bacteroidia	Bacteroidales	Bacteroidaceae	Bacteroides	Bacteroides sp. AM27-13	-	-
member	46	-	-	-	-	-	HG0569573	-	-	-	-	-	Bacteria	Bacteroidetes	Bacteroidia	Bacteroidales	Bacteroidaceae	Bacteroides	Bacteroides sp. AM28-6	-	-
member	46	-	-	-	-	-	HG0569573	-	-	-	-	-	Bacteria	Bacteroidetes	Bacteroidia	Bacteroidales	Bacteroidaceae	Phocaeicola	Phocaeicola dorei	-	-
member	46	-	-	-	-	-	HG0569573	-	-	-	-	-	Bacteria	Bacteroidetes	Bacteroidia	Bacteroidales	Bacteroidaceae	Phocaeicola	Phocaeicola sartorii	-	-
member	46	-	-	-	-	-	HG0569573	-	-	-	-	-	Bacteria	Bacteroidetes	Bacteroidia	Bacteroidales	Bacteroidaceae	Phocaeicola	Phocaeicola vulgatus	-	-
member	46	-	-	-	-	-	HG0569573	-	-	-	-	-	Bacteria	Bacteroidetes	Bacteroidia	Bacteroidales	Bacteroidaceae	Phocaeicola	unclassified	-	-
member	46	-	-	-	-	-	HG0569573	-	-	-	-	-	Bacteria	Bacteroidetes	Bacteroidia	Bacteroidales	Bacteroidaceae	unclassified	unclassified	-	-
member	46	-	-	-	-	-	HG0575064	information storage and processing	Transcription	3WGVS	DNA-dependent RNA polymerase catalyzes the transcription of DNA into RNA using the four ribonucleoside triphosphates as substrates	411471.SUBVAR_05128	Bacteria	Firmicutes	Clostridia	Eubacteriales	Oscillospiraceae	Subdoligranulum	Subdoligranulum sp. 60_17	unclassified	unclassified
member	46	-	-	-	-	-	HG0575064	-	-	-	-	-	Bacteria	Firmicutes	Clostridia	Eubacteriales	unclassified	Gemmiger	Gemmiger formicilis	-	-
member	46	-	-	-	-	-	HG0581455	information storage and processing	Transcription	24925	DNA-dependent RNA polymerase catalyzes the transcription of DNA into RNA using the four ribonucleoside triphosphates as substrates	585394.RHOM_00985	Bacteria	Firmicutes	Clostridia	Eubacteriales	Lachnospiraceae	Roseburia	Roseburia intestinalis	unclassified	unclassified
member	46	-	-	-	-	-	HG0581455	-	-	-	-	-	Bacteria	Firmicutes	Clostridia	Eubacteriales	unclassified	unclassified	Clostridiales bacterium 41_12_two_minus	-	-
member	46	-	-	-	-	-	HG0582424	information storage and processing	Transcription	24925	DNA-dependent RNA polymerase catalyzes the transcription of DNA into RNA using the four ribonucleoside triphosphates as substrates	140626.JHWB01000009_gene1228	Bacteria	Firmicutes	Clostridia	Eubacteriales	Eubacteriaceae	Eubacterium	Eubacterium rectale CAG:36	unclassified	unclassified
member	46	-	-	-	-	-	HG0582424	-	-	-	-	-	Bacteria	Firmicutes	Clostridia	Eubacteriales	Eubacteriaceae	Eubacterium	Eubacterium sp. 41_20	-	-
member	46	-	-	-	-	-	HG0582424	-	-	-	-	-	Bacteria	Firmicutes	Clostridia	Eubacteriales	Lachnospiraceae	Mediterraneibacter	[Ruminococcus] torques	-	-
member	46	-	-	-	-	-	HG0582424	-	-	-	-	-	Bacteria	Firmicutes	Clostridia	Eubacteriales	Lachnospiraceae	unclassified	[Eubacterium] rectale	-	-
member	46	-	-	-	-	-	HG0587850	information storage and processing	Transcription	3XYSW	DNA-dependent RNA polymerase catalyzes the transcription of DNA into RNA using the four ribonucleoside triphosphates as substrates	411460.RUMTOR_01260	Bacteria	Firmicutes	Clostridia	Eubacteriales	Clostridiaceae	Clostridium	uncultured Clostridium sp.	unclassified	unclassified
member	46	-	-	-	-	-	HG0587850	-	-	-	-	-	Bacteria	Firmicutes	Clostridia	Eubacteriales	Lachnospiraceae	Faecalimonas	Faecalimonas umbilicata	-	-
member	46	-	-	-	-	-	HG0592536	information storage and processing	Transcription	4AKMJ	DNA-dependent RNA polymerase catalyzes the transcription of DNA into RNA using the four ribonucleoside triphosphates as substrates	997884.HMPREF1068_04088	unclassified	unclassified	unclassified	unclassified	unclassified	unclassified	unclassified	unclassified	unclassified
member	46	-	-	-	-	-	HG0592798	information storage and processing	Transcription	24925	DNA-dependent RNA polymerase catalyzes the transcription of DNA into RNA using the four ribonucleoside triphosphates as substrates	478749.BRYFOR_07885	Bacteria	Firmicutes	Clostridia	Eubacteriales	unclassified	unclassified	Clostridiales bacterium 41_12_two_minus	unclassified	unclassified
member	46	-	-	-	-	-	HG0597796	information storage and processing	Transcription	2FMDI	DNA-dependent RNA polymerase catalyzes the transcription of DNA into RNA using the four ribonucleoside triphosphates as substrates	537011.PREVCOP_06162	Bacteria	Bacteroidetes	Bacteroidia	Bacteroidales	Porphyromonadaceae	unclassified	Porphyromonadaceae bacterium	unclassified	unclassified
member	46	-	-	-	-	-	HG0597832	information storage and processing	Transcription	22X4R	DNA-dependent RNA polymerase catalyzes the transcription of DNA into RNA using the four ribonucleoside triphosphates as substrates	880074.BARVI_11095	unclassified	unclassified	unclassified	unclassified	unclassified	unclassified	unclassified	unclassified	unclassified
member	46	-	-	-	-	-	HG0605669	information storage and processing	Transcription	4H1YF	DNA-dependent RNA polymerase catalyzes the transcription of DNA into RNA using the four ribonucleoside triphosphates as substrates	1262914.BN533_00159	unclassified	unclassified	unclassified	unclassified	unclassified	unclassified	unclassified	unclassified	unclassified
member	46	-	-	-	-	-	HG0609481	information storage and processing	Transcription	4AKI0	DNA-dependent RNA polymerase catalyzes the transcription of DNA into RNA using the four ribonucleoside triphosphates as substrates	470145.BACCOP_01324	Bacteria	Bacteroidetes	Bacteroidia	Bacteroidales	Bacteroidaceae	Bacteroides	Bacteroides coprocola CAG:162	unclassified	unclassified
member	46	-	-	-	-	-	HG0609481	-	-	-	-	-	Bacteria	Bacteroidetes	Bacteroidia	Bacteroidales	Bacteroidaceae	Bacteroides	Bacteroides coprophilus CAG:333	-	-
member	46	-	-	-	-	-	HG0609481	-	-	-	-	-	Bacteria	Bacteroidetes	Bacteroidia	Bacteroidales	Bacteroidaceae	Bacteroides	Bacteroides gallinaceum	-	-
member	46	-	-	-	-	-	HG0609481	-	-	-	-	-	Bacteria	Bacteroidetes	Bacteroidia	Bacteroidales	Bacteroidaceae	Bacteroides	Bacteroides ilei	-	-
member	46	-	-	-	-	-	HG0609481	-	-	-	-	-	Bacteria	Bacteroidetes	Bacteroidia	Bacteroidales	Bacteroidaceae	Bacteroides	Bacteroides mediterraneensis	-	-
member	46	-	-	-	-	-	HG0609481	-	-	-	-	-	Bacteria	Bacteroidetes	Bacteroidia	Bacteroidales	Bacteroidaceae	Bacteroides	Bacteroides plebeius CAG:211	-	-
member	46	-	-	-	-	-	HG0609481	-	-	-	-	-	Bacteria	Bacteroidetes	Bacteroidia	Bacteroidales	Bacteroidaceae	Bacteroides	Bacteroides sp. An51A	-	-
member	46	-	-	-	-	-	HG0609481	-	-	-	-	-	Bacteria	Bacteroidetes	Bacteroidia	Bacteroidales	Bacteroidaceae	Bacteroides	Bacteroides sp. CAG:443	-	-
member	46	-	-	-	-	-	HG0609481	-	-	-	-	-	Bacteria	Bacteroidetes	Bacteroidia	Bacteroidales	Bacteroidaceae	Bacteroides	Bacteroides sp. CAG:702	-	-
member	46	-	-	-	-	-	HG0609481	-	-	-	-	-	Bacteria	Bacteroidetes	Bacteroidia	Bacteroidales	Bacteroidaceae	Bacteroides	Bacteroides sp. CAG:875	-	-
member	46	-	-	-	-	-	HG0609481	-	-	-	-	-	Bacteria	Bacteroidetes	Bacteroidia	Bacteroidales	Bacteroidaceae	Bacteroides	uncultured Bacteroides sp.	-	-
member	46	-	-	-	-	-	HG0609481	-	-	-	-	-	Bacteria	Bacteroidetes	Bacteroidia	Bacteroidales	Bacteroidaceae	Phocaeicola	Phocaeicola barnesiae	-	-
member	46	-	-	-	-	-	HG0609481	-	-	-	-	-	Bacteria	Bacteroidetes	Bacteroidia	Bacteroidales	Bacteroidaceae	Phocaeicola	Phocaeicola coprocola	-	-
member	46	-	-	-	-	-	HG0609481	-	-	-	-	-	Bacteria	Bacteroidetes	Bacteroidia	Bacteroidales	Bacteroidaceae	Phocaeicola	Phocaeicola coprophilus	-	-
member	46	-	-	-	-	-	HG0609481	-	-	-	-	-	Bacteria	Bacteroidetes	Bacteroidia	Bacteroidales	Bacteroidaceae	Phocaeicola	Phocaeicola faecicola	-	-
member	46	-	-	-	-	-	HG0609481	-	-	-	-	-	Bacteria	Bacteroidetes	Bacteroidia	Bacteroidales	Bacteroidaceae	Phocaeicola	Phocaeicola plebeius	-	-
member	46	-	-	-	-	-	HG0609481	-	-	-	-	-	Bacteria	Bacteroidetes	Bacteroidia	Bacteroidales	Bacteroidaceae	Phocaeicola	Phocaeicola salanitronis	-	-
member	46	-	-	-	-	-	HG0609481	-	-	-	-	-	Bacteria	Bacteroidetes	Bacteroidia	Bacteroidales	Bacteroidaceae	unclassified	unclassified	-	-
member	46	-	-	-	-	-	HG0618013	information storage and processing	Transcription	3WGVS	DNA-dependent RNA polymerase catalyzes the transcription of DNA into RNA using the four ribonucleoside triphosphates as substrates	657322.FPR_29700	Bacteria	Firmicutes	Clostridia	Eubacteriales	Oscillospiraceae	Faecalibacterium	Faecalibacterium prausnitzii	unclassified	unclassified
member	46	-	-	-	-	-	HG0618013	-	-	-	-	-	Bacteria	Firmicutes	Clostridia	Eubacteriales	Oscillospiraceae	Faecalibacterium	Faecalibacterium sp. OM04-11BH	-	-
member	46	-	-	-	-	-	HG0620718	information storage and processing	Transcription	3WGVS	DNA-dependent RNA polymerase catalyzes the transcription of DNA into RNA using the four ribonucleoside triphosphates as substrates	411473.RUMCAL_02536	Bacteria	Firmicutes	Clostridia	Eubacteriales	Oscillospiraceae	Ruminococcus	Ruminococcus callidus	unclassified	unclassified
member	46	-	-	-	-	-	HG0620718	-	-	-	-	-	Bacteria	Firmicutes	Clostridia	Eubacteriales	Oscillospiraceae	Ruminococcus	Ruminococcus sp. OM06-36AC	-	-
member	46	-	-	-	-	-	HG0620718	-	-	-	-	-	Bacteria	Firmicutes	Clostridia	Eubacteriales	Oscillospiraceae	Ruminococcus	unclassified	-	-
member	46	-	-	-	-	-	HG0630299	information storage and processing	Transcription	2FMDI	DNA-dependent RNA polymerase catalyzes the transcription of DNA into RNA using the four ribonucleoside triphosphates as substrates	1203550.HMPREF1475_01088	Bacteria	Bacteroidetes	Bacteroidia	Bacteroidales	Prevotellaceae	Prevotella	Prevotella pectinovora	unclassified	unclassified
member	46	-	-	-	-	-	HG0630299	-	-	-	-	-	Bacteria	Bacteroidetes	Bacteroidia	Bacteroidales	Prevotellaceae	Prevotella	Prevotella sp. CAG:592	-	-
member	46	-	-	-	-	-	HG0633515	information storage and processing	Transcription	4AKMJ	DNA-dependent RNA polymerase catalyzes the transcription of DNA into RNA using the four ribonucleoside triphosphates as substrates	657309.BXY_18580	Bacteria	Bacteroidetes	Bacteroidia	Bacteroidales	Bacteroidaceae	Bacteroides	Bacteroides caecimuris	unclassified	unclassified
member	46	-	-	-	-	-	HG0633515	-	-	-	-	-	Bacteria	Bacteroidetes	Bacteroidia	Bacteroidales	Bacteroidaceae	Bacteroides	Bacteroides finegoldii	-	-
member	46	-	-	-	-	-	HG0633515	-	-	-	-	-	Bacteria	Bacteroidetes	Bacteroidia	Bacteroidales	Bacteroidaceae	Bacteroides	unclassified	-	-
member	46	-	-	-	-	-	HG0633515	-	-	-	-	-	Bacteria	Bacteroidetes	Bacteroidia	Bacteroidales	Bacteroidaceae	Bacteroides	uncultured Bacteroides sp.	-	-
member	46	-	-	-	-	-	HG0641482	information storage and processing	Transcription	22X4R	DNA-dependent RNA polymerase catalyzes the transcription of DNA into RNA using the four ribonucleoside triphosphates as substrates	1349822.NSB1T_05825	Bacteria	Bacteroidetes	Bacteroidia	Bacteroidales	Bacteroidaceae	Bacteroides	Bacteroides sp. CAG:709	unclassified	unclassified
member	46	-	-	-	-	-	HG0651699	information storage and processing	Transcription	25V18	DNA-dependent RNA polymerase catalyzes the transcription of DNA into RNA using the four ribonucleoside triphosphates as substrates	1336241.JAEB01000025_gene945	Bacteria	Firmicutes	Clostridia	Eubacteriales	unclassified	unclassified	Clostridiales bacterium	unclassified	unclassified
member	46	-	-	-	-	-	HG0655373	information storage and processing	Transcription	22VWB	DNA-dependent RNA polymerase catalyzes the transcription of DNA into RNA using the four ribonucleoside triphosphates as substrates	435591.BDI_2263	Bacteria	Bacteroidetes	Bacteroidia	Bacteroidales	Tannerellaceae	Parabacteroides	Parabacteroides sp. CAG:409	unclassified	unclassified
member	46	-	-	-	-	-	HG0657008	information storage and processing	Transcription	4AKMJ	DNA-dependent RNA polymerase catalyzes the transcription of DNA into RNA using the four ribonucleoside triphosphates as substrates	1121094.KB894657_gene2515	Bacteria	Bacteroidetes	Bacteroidia	Bacteroidales	Bacteroidaceae	Bacteroides	Bacteroides caecigallinarum	unclassified	unclassified
member	46	-	-	-	-	-	HG0657008	-	-	-	-	-	Bacteria	Bacteroidetes	Bacteroidia	Bacteroidales	Bacteroidaceae	Bacteroides	Bacteroides coprophilus CAG:333	-	-
member	46	-	-	-	-	-	HG0657008	-	-	-	-	-	Bacteria	Bacteroidetes	Bacteroidia	Bacteroidales	Bacteroidaceae	Bacteroides	Bacteroides ilei	-	-
member	46	-	-	-	-	-	HG0657008	-	-	-	-	-	Bacteria	Bacteroidetes	Bacteroidia	Bacteroidales	Bacteroidaceae	Bacteroides	Bacteroides mediterraneensis	-	-
member	46	-	-	-	-	-	HG0657008	-	-	-	-	-	Bacteria	Bacteroidetes	Bacteroidia	Bacteroidales	Bacteroidaceae	Bacteroides	Bacteroides plebeius CAG:211	-	-
member	46	-	-	-	-	-	HG0657008	-	-	-	-	-	Bacteria	Bacteroidetes	Bacteroidia	Bacteroidales	Bacteroidaceae	Bacteroides	Bacteroides sp. An322	-	-
member	46	-	-	-	-	-	HG0657008	-	-	-	-	-	Bacteria	Bacteroidetes	Bacteroidia	Bacteroidales	Bacteroidaceae	Bacteroides	Bacteroides sp. CAG:443	-	-
member	46	-	-	-	-	-	HG0657008	-	-	-	-	-	Bacteria	Bacteroidetes	Bacteroidia	Bacteroidales	Bacteroidaceae	Bacteroides	Bacteroides sp. CAG:875	-	-
member	46	-	-	-	-	-	HG0657008	-	-	-	-	-	Bacteria	Bacteroidetes	Bacteroidia	Bacteroidales	Bacteroidaceae	Bacteroides	uncultured Bacteroides sp.	-	-
member	46	-	-	-	-	-	HG0657008	-	-	-	-	-	Bacteria	Bacteroidetes	Bacteroidia	Bacteroidales	Bacteroidaceae	Phocaeicola	Phocaeicola barnesiae	-	-
member	46	-	-	-	-	-	HG0657008	-	-	-	-	-	Bacteria	Bacteroidetes	Bacteroidia	Bacteroidales	Bacteroidaceae	Phocaeicola	Phocaeicola coprophilus	-	-
member	46	-	-	-	-	-	HG0657008	-	-	-	-	-	Bacteria	Bacteroidetes	Bacteroidia	Bacteroidales	Bacteroidaceae	Phocaeicola	Phocaeicola faecicola	-	-
member	46	-	-	-	-	-	HG0657008	-	-	-	-	-	Bacteria	Bacteroidetes	Bacteroidia	Bacteroidales	Bacteroidaceae	Phocaeicola	Phocaeicola plebeius	-	-
member	46	-	-	-	-	-	HG0657008	-	-	-	-	-	Bacteria	Bacteroidetes	Bacteroidia	Bacteroidales	Bacteroidaceae	Phocaeicola	Phocaeicola salanitronis	-	-
member	46	-	-	-	-	-	HG0657008	-	-	-	-	-	Bacteria	Bacteroidetes	Bacteroidia	Bacteroidales	Bacteroidaceae	unclassified	unclassified	-	-
member	46	-	-	-	-	-	HG0664412	information storage and processing	Transcription	36EKQ	DNA-dependent RNA polymerase catalyzes the transcription of DNA into RNA using the four ribonucleoside triphosphates as substrates	1163671.JAGI01000001_gene75	Bacteria	Firmicutes	Clostridia	Eubacteriales	Clostridiaceae	Hungatella	Hungatella effluvii	unclassified	unclassified
member	46	-	-	-	-	-	HG0664412	-	-	-	-	-	Bacteria	Firmicutes	Clostridia	Eubacteriales	Clostridiaceae	Hungatella	Hungatella hathewayi	-	-
member	46	-	-	-	-	-	HG0664412	-	-	-	-	-	Bacteria	Firmicutes	Clostridia	Eubacteriales	Clostridiaceae	Hungatella	Hungatella sp. L12	-	-
member	46	-	-	-	-	-	HG0664412	-	-	-	-	-	Bacteria	Firmicutes	Clostridia	Eubacteriales	Clostridiaceae	Hungatella	unclassified	-	-
member	46	-	-	-	-	-	HG0665325	information storage and processing	Transcription	3WGVS	DNA-dependent RNA polymerase catalyzes the transcription of DNA into RNA using the four ribonucleoside triphosphates as substrates	748224.HMPREF9436_00991	Bacteria	Firmicutes	Clostridia	Eubacteriales	Oscillospiraceae	Faecalibacterium	Faecalibacterium prausnitzii	unclassified	unclassified
member	46	-	-	-	-	-	HG0665325	-	-	-	-	-	Bacteria	Firmicutes	Clostridia	Eubacteriales	Oscillospiraceae	Faecalibacterium	Faecalibacterium sp. AF10-46	-	-
member	46	-	-	-	-	-	HG0665325	-	-	-	-	-	Bacteria	Firmicutes	Clostridia	Eubacteriales	Oscillospiraceae	Faecalibacterium	Faecalibacterium sp. AF27-11BH	-	-
member	46	-	-	-	-	-	HG0665325	-	-	-	-	-	Bacteria	Firmicutes	Clostridia	Eubacteriales	Oscillospiraceae	Faecalibacterium	Faecalibacterium sp. AF28-13AC	-	-
member	46	-	-	-	-	-	HG0665325	-	-	-	-	-	Bacteria	Firmicutes	Clostridia	Eubacteriales	Oscillospiraceae	Faecalibacterium	Faecalibacterium sp. AM43-5AT	-	-
member	46	-	-	-	-	-	HG0665325	-	-	-	-	-	Bacteria	Firmicutes	Clostridia	Eubacteriales	Oscillospiraceae	Faecalibacterium	Faecalibacterium sp. OF03-6AC	-	-
member	46	-	-	-	-	-	HG0665325	-	-	-	-	-	Bacteria	Firmicutes	Clostridia	Eubacteriales	Oscillospiraceae	Faecalibacterium	unclassified	-	-
member	46	-	-	-	-	-	HG0665325	-	-	-	-	-	Bacteria	Firmicutes	Clostridia	Eubacteriales	Oscillospiraceae	Faecalibacterium	uncultured Faecalibacterium sp.	-	-
member	46	-	-	-	-	-	HG0665325	-	-	-	-	-	Bacteria	Firmicutes	Clostridia	Eubacteriales	unclassified	unclassified	Clostridiales bacterium 59_14	-	-
member	46	-	-	-	-	-	HG0684369	information storage and processing	Transcription	2NNPR	DNA-dependent RNA polymerase catalyzes the transcription of DNA into RNA using the four ribonucleoside triphosphates as substrates	1504823.CCMM01000004_gene19	unclassified	unclassified	unclassified	unclassified	unclassified	unclassified	unclassified	unclassified	unclassified
member	46	-	-	-	-	-	HG0685243	information storage and processing	Transcription	22JS1	DNA-dependent RNA polymerase catalyzes the transcription of DNA into RNA using the four ribonucleoside triphosphates as substrates	1224163.B841_02380	Bacteria	Actinobacteria	Actinomycetia	Propionibacteriales	Propionibacteriaceae	Cutibacterium	Cutibacterium acnes	unclassified	unclassified
member	46	-	-	-	-	-	HG0693514	information storage and processing	Transcription	36EQT	DNA-dependent RNA polymerase catalyzes the transcription of DNA into RNA using the four ribonucleoside triphosphates as substrates	1226325.HMPREF1548_00903	Bacteria	Firmicutes	Clostridia	Eubacteriales	Clostridiaceae	Clostridium	Clostridium sp. CAG:510	unclassified	unclassified
member	46	-	-	-	-	-	HG0699943	information storage and processing	Transcription	36EQT	DNA-dependent RNA polymerase catalyzes the transcription of DNA into RNA using the four ribonucleoside triphosphates as substrates	97139.C824_01179	Bacteria	Firmicutes	Clostridia	Eubacteriales	Clostridiaceae	Clostridium	Clostridium sp. AF12-19	unclassified	unclassified
member	46	-	-	-	-	-	HG0699943	-	-	-	-	-	Bacteria	Firmicutes	Clostridia	Eubacteriales	Clostridiaceae	Clostridium	Clostridium sp. AF12-28	-	-
member	46	-	-	-	-	-	HG0699943	-	-	-	-	-	Bacteria	Firmicutes	Clostridia	Eubacteriales	Clostridiaceae	Clostridium	Clostridium sp. AF20-17LB	-	-
member	46	-	-	-	-	-	HG0699943	-	-	-	-	-	Bacteria	Firmicutes	Clostridia	Eubacteriales	Clostridiaceae	Clostridium	Clostridium sp. AF28-12	-	-
member	46	-	-	-	-	-	HG0699943	-	-	-	-	-	Bacteria	Firmicutes	Clostridia	Eubacteriales	Clostridiaceae	Clostridium	Clostridium sp. AF37-5AT	-	-
member	46	-	-	-	-	-	HG0699943	-	-	-	-	-	Bacteria	Firmicutes	Clostridia	Eubacteriales	Clostridiaceae	Clostridium	Clostridium sp. AM16-23	-	-
member	46	-	-	-	-	-	HG0699943	-	-	-	-	-	Bacteria	Firmicutes	Clostridia	Eubacteriales	Clostridiaceae	Clostridium	Clostridium sp. AM22-16AC	-	-
member	46	-	-	-	-	-	HG0699943	-	-	-	-	-	Bacteria	Firmicutes	Clostridia	Eubacteriales	Clostridiaceae	Clostridium	Clostridium sp. AM25-23AC	-	-
member	46	-	-	-	-	-	HG0699943	-	-	-	-	-	Bacteria	Firmicutes	Clostridia	Eubacteriales	Clostridiaceae	Clostridium	Clostridium sp. AM30-24	-	-
member	46	-	-	-	-	-	HG0699943	-	-	-	-	-	Bacteria	Firmicutes	Clostridia	Eubacteriales	Clostridiaceae	Clostridium	Clostridium sp. AM34-11AC	-	-
member	46	-	-	-	-	-	HG0699943	-	-	-	-	-	Bacteria	Firmicutes	Clostridia	Eubacteriales	Clostridiaceae	Clostridium	Clostridium sp. CAG:81	-	-
member	46	-	-	-	-	-	HG0699943	-	-	-	-	-	Bacteria	Firmicutes	Clostridia	Eubacteriales	Clostridiaceae	Clostridium	Clostridium sp. MCC328	-	-
member	46	-	-	-	-	-	HG0699943	-	-	-	-	-	Bacteria	Firmicutes	Clostridia	Eubacteriales	Clostridiaceae	Clostridium	Clostridium sp. OF03-18AA	-	-
member	46	-	-	-	-	-	HG0699943	-	-	-	-	-	Bacteria	Firmicutes	Clostridia	Eubacteriales	Clostridiaceae	Clostridium	Clostridium sp. OF09-10	-	-
member	46	-	-	-	-	-	HG0699943	-	-	-	-	-	Bacteria	Firmicutes	Clostridia	Eubacteriales	Clostridiaceae	Clostridium	unclassified	-	-
member	46	-	-	-	-	-	HG0699943	-	-	-	-	-	Bacteria	Firmicutes	Clostridia	Eubacteriales	Clostridiaceae	Clostridium	uncultured Clostridium sp.	-	-
member	46	-	-	-	-	-	HG0699943	-	-	-	-	-	Bacteria	Firmicutes	Clostridia	Eubacteriales	Clostridiaceae	unclassified	Clostridiaceae bacterium AF02-42	-	-
member	46	-	-	-	-	-	HG0699943	-	-	-	-	-	Bacteria	Firmicutes	Clostridia	Eubacteriales	Clostridiaceae	unclassified	Clostridiaceae bacterium TF01-6	-	-
member	46	-	-	-	-	-	HG0699943	-	-	-	-	-	Bacteria	Firmicutes	Clostridia	Eubacteriales	Lachnospiraceae	Lacrimispora	Lacrimispora amygdalina	-	-
member	46	-	-	-	-	-	HG0699943	-	-	-	-	-	Bacteria	Firmicutes	Clostridia	Eubacteriales	Peptococcaceae	Desulfotomaculum	Desulfotomaculum sp. OF05-3	-	-
member	46	-	-	-	-	-	HG0699943	-	-	-	-	-	Bacteria	Firmicutes	Clostridia	Eubacteriales	unclassified	unclassified	Clostridiales bacterium AF36-10	-	-
member	46	-	-	-	-	-	HG0699943	-	-	-	-	-	Bacteria	Firmicutes	Clostridia	Eubacteriales	unclassified	unclassified	butyrate-producing bacterium SS3/4	-	-
member	46	-	-	-	-	-	HG0699943	-	-	-	-	-	Bacteria	Firmicutes	Clostridia	Eubacteriales	unclassified	unclassified	unclassified	-	-
member	46	-	-	-	-	-	HG0703174	information storage and processing	Transcription	2ITYC	DNA-dependent RNA polymerase catalyzes the transcription of DNA into RNA using the four ribonucleoside triphosphates as substrates	349741.Amuc_1040	unclassified	unclassified	unclassified	unclassified	unclassified	unclassified	unclassified	unclassified	unclassified
member	46	-	-	-	-	-	HG0708712	information storage and processing	Transcription	4H1YF	DNA-dependent RNA polymerase catalyzes the transcription of DNA into RNA using the four ribonucleoside triphosphates as substrates	927704.SELR_21660	Bacteria	Firmicutes	Clostridia	Eubacteriales	Clostridiaceae	Clostridium	Clostridium sp. CAG:242	unclassified	unclassified
member	46	-	-	-	-	-	HG0708712	-	-	-	-	-	Bacteria	Firmicutes	unclassified	unclassified	unclassified	Negativibacillus	Negativibacillus massiliensis	-	-
member	46	-	-	-	-	-	HG0717467	information storage and processing	Transcription	36EQT	DNA-dependent RNA polymerase catalyzes the transcription of DNA into RNA using the four ribonucleoside triphosphates as substrates	1121289.JHVL01000060_gene2532	Bacteria	Firmicutes	Clostridia	Eubacteriales	Clostridiaceae	Clostridium	Clostridium sp. CAG:793	unclassified	unclassified
member	46	-	-	-	-	-	HG0728462	information storage and processing	Transcription	3WGVS	DNA-dependent RNA polymerase catalyzes the transcription of DNA into RNA using the four ribonucleoside triphosphates as substrates	471875.RUMLAC_02700	Bacteria	Firmicutes	Clostridia	Eubacteriales	Lachnospiraceae	Mediterraneibacter	[Ruminococcus] lactaris	unclassified	unclassified
member	46	-	-	-	-	-	HG0744927	information storage and processing	Transcription	3WGVS	DNA-dependent RNA polymerase catalyzes the transcription of DNA into RNA using the four ribonucleoside triphosphates as substrates	657322.FPR_29700	Bacteria	Firmicutes	Clostridia	Eubacteriales	Clostridiaceae	Clostridium	Clostridium sp. CAG:169	unclassified	unclassified
member	46	-	-	-	-	-	HG0747257	information storage and processing	Transcription	3WGVS	DNA-dependent RNA polymerase catalyzes the transcription of DNA into RNA using the four ribonucleoside triphosphates as substrates	718252.FP2_18750	Bacteria	Firmicutes	Clostridia	Eubacteriales	Oscillospiraceae	Faecalibacterium	Faecalibacterium prausnitzii	unclassified	unclassified
member	46	-	-	-	-	-	HG0747257	-	-	-	-	-	Bacteria	Firmicutes	Clostridia	Eubacteriales	Oscillospiraceae	Faecalibacterium	unclassified	-	-
member	46	-	-	-	-	-	HG0759620	information storage and processing	Transcription	27IYQ	DNA-dependent RNA polymerase catalyzes the transcription of DNA into RNA using the four ribonucleoside triphosphates as substrates	397287.C807_03917	unclassified	unclassified	unclassified	unclassified	unclassified	unclassified	unclassified	unclassified	unclassified
member	46	-	-	-	-	-	HG0764481	information storage and processing	Transcription	21XKK	DNA-dependent RNA polymerase catalyzes the transcription of DNA into RNA using the four ribonucleoside triphosphates as substrates	411902.CLOBOL_02472	Bacteria	Firmicutes	Clostridia	Eubacteriales	Clostridiaceae	Clostridium	Clostridium sp. AF18-27	unclassified	unclassified
member	46	-	-	-	-	-	HG0764481	-	-	-	-	-	Bacteria	Firmicutes	Clostridia	Eubacteriales	Clostridiaceae	Clostridium	Clostridium sp. AM22-11AC	-	-
member	46	-	-	-	-	-	HG0764481	-	-	-	-	-	Bacteria	Firmicutes	Clostridia	Eubacteriales	Clostridiaceae	Clostridium	Clostridium sp. AM32-2	-	-
member	46	-	-	-	-	-	HG0764481	-	-	-	-	-	Bacteria	Firmicutes	Clostridia	Eubacteriales	Clostridiaceae	Clostridium	Clostridium sp. AM51-4	-	-
member	46	-	-	-	-	-	HG0764481	-	-	-	-	-	Bacteria	Firmicutes	Clostridia	Eubacteriales	Clostridiaceae	Clostridium	Clostridium sp. OM04-12AA	-	-
member	46	-	-	-	-	-	HG0764481	-	-	-	-	-	Bacteria	Firmicutes	Clostridia	Eubacteriales	Clostridiaceae	Clostridium	Clostridium sp. TM06-18	-	-
member	46	-	-	-	-	-	HG0764481	-	-	-	-	-	Bacteria	Firmicutes	Clostridia	Eubacteriales	Lachnospiraceae	Enterocloster	Enterocloster asparagiformis	-	-
member	46	-	-	-	-	-	HG0764481	-	-	-	-	-	Bacteria	Firmicutes	Clostridia	Eubacteriales	Lachnospiraceae	Enterocloster	Enterocloster lavalensis	-	-
member	46	-	-	-	-	-	HG0764481	-	-	-	-	-	Bacteria	unclassified	unclassified	unclassified	unclassified	unclassified	uncultured bacterium	-	-
member	46	-	-	-	-	-	HG0765503	information storage and processing	Transcription	2N6S2	DNA-dependent RNA polymerase catalyzes the transcription of DNA into RNA using the four ribonucleoside triphosphates as substrates	1226322.HMPREF1545_03706	Bacteria	Firmicutes	Clostridia	Eubacteriales	Oscillospiraceae	Dysosmobacter	Dysosmobacter welbionis	unclassified	unclassified
member	46	-	-	-	-	-	HG0765503	-	-	-	-	-	Bacteria	Firmicutes	Clostridia	Eubacteriales	Oscillospiraceae	Oscillibacter	Oscillibacter sp. KLE 1728	-	-
member	46	-	-	-	-	-	HG0765503	-	-	-	-	-	Bacteria	Firmicutes	Clostridia	Eubacteriales	Oscillospiraceae	Oscillibacter	Oscillibacter sp. KLE 1745	-	-
member	46	-	-	-	-	-	HG0765503	-	-	-	-	-	Bacteria	Firmicutes	Clostridia	Eubacteriales	Oscillospiraceae	Oscillibacter	Oscillibacter valericigenes	-	-
member	46	-	-	-	-	-	HG0765503	-	-	-	-	-	Bacteria	Firmicutes	Clostridia	Eubacteriales	Oscillospiraceae	Oscillibacter	uncultured Oscillibacter sp.	-	-
member	46	-	-	-	-	-	HG0765764	information storage and processing	Transcription	4AKMJ	DNA-dependent RNA polymerase catalyzes the transcription of DNA into RNA using the four ribonucleoside triphosphates as substrates	547042.BACCOPRO_00308	Bacteria	Bacteroidetes	Bacteroidia	Bacteroidales	Bacteroidaceae	Bacteroides	Bacteroides coprophilus CAG:333	unclassified	unclassified
member	46	-	-	-	-	-	HG0765764	-	-	-	-	-	Bacteria	Bacteroidetes	Bacteroidia	Bacteroidales	Bacteroidaceae	Phocaeicola	Phocaeicola coprophilus	-	-
member	46	-	-	-	-	-	HG0802628	information storage and processing	Transcription	21XKK	DNA-dependent RNA polymerase catalyzes the transcription of DNA into RNA using the four ribonucleoside triphosphates as substrates	1121296.JONJ01000008_gene493	Bacteria	Firmicutes	Clostridia	Eubacteriales	Oscillospiraceae	Subdoligranulum	Subdoligranulum sp. 60_17	unclassified	unclassified
member	46	-	-	-	-	-	HG0802628	-	-	-	-	-	Bacteria	Firmicutes	Clostridia	Eubacteriales	unclassified	Gemmiger	Gemmiger formicilis	-	-
member	46	-	-	-	-	-	HG0821970	information storage and processing	Transcription	2FMDI	DNA-dependent RNA polymerase catalyzes the transcription of DNA into RNA using the four ribonucleoside triphosphates as substrates	688246.Premu_0291	Bacteria	Bacteroidetes	Bacteroidia	Bacteroidales	Prevotellaceae	Prevotella	Prevotella sp. CAG:924	unclassified	unclassified
member	46	-	-	-	-	-	HG0851871	information storage and processing	Transcription	4AKI0	DNA-dependent RNA polymerase catalyzes the transcription of DNA into RNA using the four ribonucleoside triphosphates as substrates	449673.BACSTE_02763	unclassified	unclassified	unclassified	unclassified	unclassified	unclassified	unclassified	unclassified	unclassified
member	46	-	-	-	-	-	HG0858646	information storage and processing	Transcription	24925	DNA-dependent RNA polymerase catalyzes the transcription of DNA into RNA using the four ribonucleoside triphosphates as substrates	679200.HMPREF9333_01108	Bacteria	Firmicutes	Clostridia	Eubacteriales	Clostridiaceae	Clostridium	Clostridium sp. SS2/1	unclassified	unclassified
member	46	-	-	-	-	-	HG0858646	-	-	-	-	-	Bacteria	Firmicutes	Clostridia	Eubacteriales	Lachnospiraceae	Anaerostipes	Anaerostipes hadrus	-	-
member	46	-	-	-	-	-	HG0858646	-	-	-	-	-	Bacteria	Firmicutes	Clostridia	Eubacteriales	Lachnospiraceae	Anaerostipes	unclassified	-	-
member	46	-	-	-	-	-	HG0858646	-	-	-	-	-	Bacteria	Firmicutes	Clostridia	Eubacteriales	Lachnospiraceae	unclassified	Lachnospiraceae bacterium AM21-21	-	-
member	46	-	-	-	-	-	HG0858646	-	-	-	-	-	Bacteria	Firmicutes	unclassified	unclassified	unclassified	unclassified	Firmicutes bacterium AF12-30	-	-
member	46	-	-	-	-	-	HG0863991	information storage and processing	Transcription	3XYSW	DNA-dependent RNA polymerase catalyzes the transcription of DNA into RNA using the four ribonucleoside triphosphates as substrates	411470.RUMGNA_01567	Bacteria	Firmicutes	Clostridia	Eubacteriales	Lachnospiraceae	Mediterraneibacter	[Ruminococcus] gnavus	unclassified	unclassified
member	46	-	-	-	-	-	HG0875910	information storage and processing	Transcription	24925	DNA-dependent RNA polymerase catalyzes the transcription of DNA into RNA using the four ribonucleoside triphosphates as substrates	140626.JHWB01000009_gene1228	Bacteria	Firmicutes	Clostridia	Eubacteriales	Eubacteriaceae	Eubacterium	Eubacterium rectale CAG:36	unclassified	unclassified
member	46	-	-	-	-	-	HG0875910	-	-	-	-	-	Bacteria	Firmicutes	Clostridia	Eubacteriales	Eubacteriaceae	Eubacterium	Eubacterium sp. 41_20	-	-
member	46	-	-	-	-	-	HG0875910	-	-	-	-	-	Bacteria	Firmicutes	Clostridia	Eubacteriales	Lachnospiraceae	Mediterraneibacter	[Ruminococcus] torques	-	-
member	46	-	-	-	-	-	HG0875910	-	-	-	-	-	Bacteria	Firmicutes	Clostridia	Eubacteriales	Lachnospiraceae	unclassified	[Eubacterium] rectale	-	-
member	46	-	-	-	-	-	HG0882009	information storage and processing	Transcription	4AKMJ	DNA-dependent RNA polymerase catalyzes the transcription of DNA into RNA using the four ribonucleoside triphosphates as substrates	1236514.BAKL01000061_gene4115	Bacteria	Bacteroidetes	Bacteroidia	Bacteroidales	Rikenellaceae	Alistipes	Alistipes sp. CAG:831	unclassified	unclassified
member	46	-	-	-	-	-	HG0893886	information storage and processing	Transcription	3WGVS	DNA-dependent RNA polymerase catalyzes the transcription of DNA into RNA using the four ribonucleoside triphosphates as substrates	428125.CLOLEP_03943	Bacteria	Firmicutes	Clostridia	Eubacteriales	Clostridiaceae	Clostridium	Clostridium leptum CAG:27	unclassified	unclassified
member	46	-	-	-	-	-	HG0893886	-	-	-	-	-	Bacteria	Firmicutes	Clostridia	Eubacteriales	Oscillospiraceae	Ruminococcus	uncultured Ruminococcus sp.	-	-
member	46	-	-	-	-	-	HG0893886	-	-	-	-	-	Bacteria	Firmicutes	Clostridia	Eubacteriales	Oscillospiraceae	unclassified	[Clostridium] leptum	-	-
member	46	-	-	-	-	-	HG0897090	information storage and processing	Transcription	1RPYH	DNA-dependent RNA polymerase catalyzes the transcription of DNA into RNA using the four ribonucleoside triphosphates as substrates	1006004.GBAG_0093	Bacteria	Bacteroidetes	Sphingobacteriia	Sphingobacteriales	Sphingobacteriaceae	Pedobacter	Pedobacter himalayensis	unclassified	unclassified
member	46	-	-	-	-	-	HG0897090	-	-	-	-	-	Bacteria	Proteobacteria	Gammaproteobacteria	Enterobacterales	Enterobacteriaceae	Buttiauxella	Buttiauxella agrestis	-	-
member	46	-	-	-	-	-	HG0897090	-	-	-	-	-	Bacteria	Proteobacteria	Gammaproteobacteria	Enterobacterales	Enterobacteriaceae	Buttiauxella	Buttiauxella brennerae	-	-
member	46	-	-	-	-	-	HG0897090	-	-	-	-	-	Bacteria	Proteobacteria	Gammaproteobacteria	Enterobacterales	Enterobacteriaceae	Buttiauxella	Buttiauxella ferragutiae	-	-
member	46	-	-	-	-	-	HG0897090	-	-	-	-	-	Bacteria	Proteobacteria	Gammaproteobacteria	Enterobacterales	Enterobacteriaceae	Buttiauxella	Buttiauxella gaviniae	-	-
member	46	-	-	-	-	-	HG0897090	-	-	-	-	-	Bacteria	Proteobacteria	Gammaproteobacteria	Enterobacterales	Enterobacteriaceae	Buttiauxella	Buttiauxella izardii	-	-
member	46	-	-	-	-	-	HG0897090	-	-	-	-	-	Bacteria	Proteobacteria	Gammaproteobacteria	Enterobacterales	Enterobacteriaceae	Buttiauxella	Buttiauxella noackiae	-	-
member	46	-	-	-	-	-	HG0897090	-	-	-	-	-	Bacteria	Proteobacteria	Gammaproteobacteria	Enterobacterales	Enterobacteriaceae	Buttiauxella	Buttiauxella sp. 3AFRM03	-	-
member	46	-	-	-	-	-	HG0897090	-	-	-	-	-	Bacteria	Proteobacteria	Gammaproteobacteria	Enterobacterales	Enterobacteriaceae	Buttiauxella	Buttiauxella sp. A111	-	-
member	46	-	-	-	-	-	HG0897090	-	-	-	-	-	Bacteria	Proteobacteria	Gammaproteobacteria	Enterobacterales	Enterobacteriaceae	Buttiauxella	Buttiauxella sp. A2-C1_F	-	-
member	46	-	-	-	-	-	HG0897090	-	-	-	-	-	Bacteria	Proteobacteria	Gammaproteobacteria	Enterobacterales	Enterobacteriaceae	Buttiauxella	Buttiauxella sp. B2	-	-
member	46	-	-	-	-	-	HG0897090	-	-	-	-	-	Bacteria	Proteobacteria	Gammaproteobacteria	Enterobacterales	Enterobacteriaceae	Buttiauxella	Buttiauxella sp. BIGb0552	-	-
member	46	-	-	-	-	-	HG0897090	-	-	-	-	-	Bacteria	Proteobacteria	Gammaproteobacteria	Enterobacterales	Enterobacteriaceae	Buttiauxella	Buttiauxella sp. JUb87	-	-
member	46	-	-	-	-	-	HG0897090	-	-	-	-	-	Bacteria	Proteobacteria	Gammaproteobacteria	Enterobacterales	Enterobacteriaceae	Buttiauxella	Buttiauxella warmboldiae	-	-
member	46	-	-	-	-	-	HG0897090	-	-	-	-	-	Bacteria	Proteobacteria	Gammaproteobacteria	Enterobacterales	Enterobacteriaceae	Buttiauxella	unclassified	-	-
member	46	-	-	-	-	-	HG0897090	-	-	-	-	-	Bacteria	Proteobacteria	Gammaproteobacteria	Enterobacterales	Enterobacteriaceae	Cedecea	Cedecea davisae	-	-
member	46	-	-	-	-	-	HG0897090	-	-	-	-	-	Bacteria	Proteobacteria	Gammaproteobacteria	Enterobacterales	Enterobacteriaceae	Cedecea	Cedecea lapagei	-	-
member	46	-	-	-	-	-	HG0897090	-	-	-	-	-	Bacteria	Proteobacteria	Gammaproteobacteria	Enterobacterales	Enterobacteriaceae	Cedecea	Cedecea neteri	-	-
member	46	-	-	-	-	-	HG0897090	-	-	-	-	-	Bacteria	Proteobacteria	Gammaproteobacteria	Enterobacterales	Enterobacteriaceae	Cedecea	Cedecea sp. FDAARGOS_727	-	-
member	46	-	-	-	-	-	HG0897090	-	-	-	-	-	Bacteria	Proteobacteria	Gammaproteobacteria	Enterobacterales	Enterobacteriaceae	Cedecea	Cedecea sp. NFIX57	-	-
member	46	-	-	-	-	-	HG0897090	-	-	-	-	-	Bacteria	Proteobacteria	Gammaproteobacteria	Enterobacterales	Enterobacteriaceae	Cedecea	Cedecea sp. P7760	-	-
member	46	-	-	-	-	-	HG0897090	-	-	-	-	-	Bacteria	Proteobacteria	Gammaproteobacteria	Enterobacterales	Enterobacteriaceae	Cedecea	unclassified	-	-
member	46	-	-	-	-	-	HG0897090	-	-	-	-	-	Bacteria	Proteobacteria	Gammaproteobacteria	Enterobacterales	Enterobacteriaceae	Citrobacter	Citrobacter amalonaticus	-	-
member	46	-	-	-	-	-	HG0897090	-	-	-	-	-	Bacteria	Proteobacteria	Gammaproteobacteria	Enterobacterales	Enterobacteriaceae	Citrobacter	Citrobacter braakii	-	-
member	46	-	-	-	-	-	HG0897090	-	-	-	-	-	Bacteria	Proteobacteria	Gammaproteobacteria	Enterobacterales	Enterobacteriaceae	Citrobacter	Citrobacter farmeri	-	-
member	46	-	-	-	-	-	HG0897090	-	-	-	-	-	Bacteria	Proteobacteria	Gammaproteobacteria	Enterobacterales	Enterobacteriaceae	Citrobacter	Citrobacter freundii	-	-
member	46	-	-	-	-	-	HG0897090	-	-	-	-	-	Bacteria	Proteobacteria	Gammaproteobacteria	Enterobacterales	Enterobacteriaceae	Citrobacter	Citrobacter murliniae	-	-
member	46	-	-	-	-	-	HG0897090	-	-	-	-	-	Bacteria	Proteobacteria	Gammaproteobacteria	Enterobacterales	Enterobacteriaceae	Citrobacter	Citrobacter portucalensis	-	-
member	46	-	-	-	-	-	HG0897090	-	-	-	-	-	Bacteria	Proteobacteria	Gammaproteobacteria	Enterobacterales	Enterobacteriaceae	Citrobacter	Citrobacter sp. AAK_AS5	-	-
member	46	-	-	-	-	-	HG0897090	-	-	-	-	-	Bacteria	Proteobacteria	Gammaproteobacteria	Enterobacterales	Enterobacteriaceae	Citrobacter	Citrobacter sp. ASV29	-	-
member	46	-	-	-	-	-	HG0897090	-	-	-	-	-	Bacteria	Proteobacteria	Gammaproteobacteria	Enterobacterales	Enterobacteriaceae	Citrobacter	Citrobacter sp. BDA59-3	-	-
member	46	-	-	-	-	-	HG0897090	-	-	-	-	-	Bacteria	Proteobacteria	Gammaproteobacteria	Enterobacterales	Enterobacteriaceae	Citrobacter	Citrobacter sp. C5_2	-	-
member	46	-	-	-	-	-	HG0897090	-	-	-	-	-	Bacteria	Proteobacteria	Gammaproteobacteria	Enterobacterales	Enterobacteriaceae	Citrobacter	Citrobacter sp. EC_71	-	-
member	46	-	-	-	-	-	HG0897090	-	-	-	-	-	Bacteria	Proteobacteria	Gammaproteobacteria	Enterobacterales	Enterobacteriaceae	Citrobacter	Citrobacter sp. FDAARGOS_156	-	-
member	46	-	-	-	-	-	HG0897090	-	-	-	-	-	Bacteria	Proteobacteria	Gammaproteobacteria	Enterobacterales	Enterobacteriaceae	Citrobacter	Citrobacter sp. FP75	-	-
member	46	-	-	-	-	-	HG0897090	-	-	-	-	-	Bacteria	Proteobacteria	Gammaproteobacteria	Enterobacterales	Enterobacteriaceae	Citrobacter	Citrobacter sp. JGM124	-	-
member	46	-	-	-	-	-	HG0897090	-	-	-	-	-	Bacteria	Proteobacteria	Gammaproteobacteria	Enterobacterales	Enterobacteriaceae	Citrobacter	Citrobacter sp. MGH100	-	-
member	46	-	-	-	-	-	HG0897090	-	-	-	-	-	Bacteria	Proteobacteria	Gammaproteobacteria	Enterobacterales	Enterobacteriaceae	Citrobacter	Citrobacter sp. MGH106	-	-
member	46	-	-	-	-	-	HG0897090	-	-	-	-	-	Bacteria	Proteobacteria	Gammaproteobacteria	Enterobacterales	Enterobacteriaceae	Citrobacter	Citrobacter sp. MH181794	-	-
member	46	-	-	-	-	-	HG0897090	-	-	-	-	-	Bacteria	Proteobacteria	Gammaproteobacteria	Enterobacterales	Enterobacteriaceae	Citrobacter	Citrobacter sp. R56	-	-
member	46	-	-	-	-	-	HG0897090	-	-	-	-	-	Bacteria	Proteobacteria	Gammaproteobacteria	Enterobacterales	Enterobacteriaceae	Citrobacter	Citrobacter sp. RHB25-C09	-	-
member	46	-	-	-	-	-	HG0897090	-	-	-	-	-	Bacteria	Proteobacteria	Gammaproteobacteria	Enterobacterales	Enterobacteriaceae	Citrobacter	Citrobacter sp. RHB36-C18	-	-
member	46	-	-	-	-	-	HG0897090	-	-	-	-	-	Bacteria	Proteobacteria	Gammaproteobacteria	Enterobacterales	Enterobacteriaceae	Citrobacter	Citrobacter sp. Res13-Sevr-PEB04-36	-	-
member	46	-	-	-	-	-	HG0897090	-	-	-	-	-	Bacteria	Proteobacteria	Gammaproteobacteria	Enterobacterales	Enterobacteriaceae	Citrobacter	Citrobacter sp. S39	-	-
member	46	-	-	-	-	-	HG0897090	-	-	-	-	-	Bacteria	Proteobacteria	Gammaproteobacteria	Enterobacterales	Enterobacteriaceae	Citrobacter	Citrobacter sp. SL156	-	-
member	46	-	-	-	-	-	HG0897090	-	-	-	-	-	Bacteria	Proteobacteria	Gammaproteobacteria	Enterobacterales	Enterobacteriaceae	Citrobacter	Citrobacter sp. TBCS-11	-	-
member	46	-	-	-	-	-	HG0897090	-	-	-	-	-	Bacteria	Proteobacteria	Gammaproteobacteria	Enterobacterales	Enterobacteriaceae	Citrobacter	Citrobacter sp. wls615	-	-
member	46	-	-	-	-	-	HG0897090	-	-	-	-	-	Bacteria	Proteobacteria	Gammaproteobacteria	Enterobacterales	Enterobacteriaceae	Citrobacter	Citrobacter sp. wls830	-	-
member	46	-	-	-	-	-	HG0897090	-	-	-	-	-	Bacteria	Proteobacteria	Gammaproteobacteria	Enterobacterales	Enterobacteriaceae	Citrobacter	Citrobacter telavivensis	-	-
member	46	-	-	-	-	-	HG0897090	-	-	-	-	-	Bacteria	Proteobacteria	Gammaproteobacteria	Enterobacterales	Enterobacteriaceae	Citrobacter	Citrobacter tructae	-	-
member	46	-	-	-	-	-	HG0897090	-	-	-	-	-	Bacteria	Proteobacteria	Gammaproteobacteria	Enterobacterales	Enterobacteriaceae	Citrobacter	Citrobacter werkmanii	-	-
member	46	-	-	-	-	-	HG0897090	-	-	-	-	-	Bacteria	Proteobacteria	Gammaproteobacteria	Enterobacterales	Enterobacteriaceae	Citrobacter	Citrobacter youngae	-	-
member	46	-	-	-	-	-	HG0897090	-	-	-	-	-	Bacteria	Proteobacteria	Gammaproteobacteria	Enterobacterales	Enterobacteriaceae	Citrobacter	unclassified	-	-
member	46	-	-	-	-	-	HG0897090	-	-	-	-	-	Bacteria	Proteobacteria	Gammaproteobacteria	Enterobacterales	Enterobacteriaceae	Citrobacter	uncultured Citrobacter sp.	-	-
member	46	-	-	-	-	-	HG0897090	-	-	-	-	-	Bacteria	Proteobacteria	Gammaproteobacteria	Enterobacterales	Enterobacteriaceae	Cronobacter	Cronobacter condimenti	-	-
member	46	-	-	-	-	-	HG0897090	-	-	-	-	-	Bacteria	Proteobacteria	Gammaproteobacteria	Enterobacterales	Enterobacteriaceae	Cronobacter	Cronobacter dublinensis	-	-
member	46	-	-	-	-	-	HG0897090	-	-	-	-	-	Bacteria	Proteobacteria	Gammaproteobacteria	Enterobacterales	Enterobacteriaceae	Cronobacter	Cronobacter malonaticus	-	-
member	46	-	-	-	-	-	HG0897090	-	-	-	-	-	Bacteria	Proteobacteria	Gammaproteobacteria	Enterobacterales	Enterobacteriaceae	Cronobacter	Cronobacter muytjensii	-	-
member	46	-	-	-	-	-	HG0897090	-	-	-	-	-	Bacteria	Proteobacteria	Gammaproteobacteria	Enterobacterales	Enterobacteriaceae	Cronobacter	Cronobacter sakazakii	-	-
member	46	-	-	-	-	-	HG0897090	-	-	-	-	-	Bacteria	Proteobacteria	Gammaproteobacteria	Enterobacterales	Enterobacteriaceae	Cronobacter	Cronobacter sp. EKM101R	-	-
member	46	-	-	-	-	-	HG0897090	-	-	-	-	-	Bacteria	Proteobacteria	Gammaproteobacteria	Enterobacterales	Enterobacteriaceae	Cronobacter	Cronobacter sp. EKM102R	-	-
member	46	-	-	-	-	-	HG0897090	-	-	-	-	-	Bacteria	Proteobacteria	Gammaproteobacteria	Enterobacterales	Enterobacteriaceae	Cronobacter	Cronobacter turicensis	-	-
member	46	-	-	-	-	-	HG0897090	-	-	-	-	-	Bacteria	Proteobacteria	Gammaproteobacteria	Enterobacterales	Enterobacteriaceae	Cronobacter	Cronobacter universalis	-	-
member	46	-	-	-	-	-	HG0897090	-	-	-	-	-	Bacteria	Proteobacteria	Gammaproteobacteria	Enterobacterales	Enterobacteriaceae	Cronobacter	unclassified	-	-
member	46	-	-	-	-	-	HG0897090	-	-	-	-	-	Bacteria	Proteobacteria	Gammaproteobacteria	Enterobacterales	Enterobacteriaceae	Enterobacter	Enterobacter asburiae	-	-
member	46	-	-	-	-	-	HG0897090	-	-	-	-	-	Bacteria	Proteobacteria	Gammaproteobacteria	Enterobacterales	Enterobacteriaceae	Enterobacter	Enterobacter bugandensis	-	-
member	46	-	-	-	-	-	HG0897090	-	-	-	-	-	Bacteria	Proteobacteria	Gammaproteobacteria	Enterobacterales	Enterobacteriaceae	Enterobacter	Enterobacter cancerogenus	-	-
member	46	-	-	-	-	-	HG0897090	-	-	-	-	-	Bacteria	Proteobacteria	Gammaproteobacteria	Enterobacterales	Enterobacteriaceae	Enterobacter	Enterobacter chuandaensis	-	-
member	46	-	-	-	-	-	HG0897090	-	-	-	-	-	Bacteria	Proteobacteria	Gammaproteobacteria	Enterobacterales	Enterobacteriaceae	Enterobacter	Enterobacter cloacae	-	-
member	46	-	-	-	-	-	HG0897090	-	-	-	-	-	Bacteria	Proteobacteria	Gammaproteobacteria	Enterobacterales	Enterobacteriaceae	Enterobacter	Enterobacter cloacae complex sp.	-	-
member	46	-	-	-	-	-	HG0897090	-	-	-	-	-	Bacteria	Proteobacteria	Gammaproteobacteria	Enterobacterales	Enterobacteriaceae	Enterobacter	Enterobacter cloacae complex sp. 2DZ2F16B1	-	-
member	46	-	-	-	-	-	HG0897090	-	-	-	-	-	Bacteria	Proteobacteria	Gammaproteobacteria	Enterobacterales	Enterobacteriaceae	Enterobacter	Enterobacter cloacae complex sp. 3DZ3S2B	-	-
member	46	-	-	-	-	-	HG0897090	-	-	-	-	-	Bacteria	Proteobacteria	Gammaproteobacteria	Enterobacterales	Enterobacteriaceae	Enterobacter	Enterobacter cloacae complex sp. P14RS	-	-
member	46	-	-	-	-	-	HG0897090	-	-	-	-	-	Bacteria	Proteobacteria	Gammaproteobacteria	Enterobacterales	Enterobacteriaceae	Enterobacter	Enterobacter genomosp. O	-	-
member	46	-	-	-	-	-	HG0897090	-	-	-	-	-	Bacteria	Proteobacteria	Gammaproteobacteria	Enterobacterales	Enterobacteriaceae	Enterobacter	Enterobacter hormaechei	-	-
member	46	-	-	-	-	-	HG0897090	-	-	-	-	-	Bacteria	Proteobacteria	Gammaproteobacteria	Enterobacterales	Enterobacteriaceae	Enterobacter	Enterobacter huaxiensis	-	-
member	46	-	-	-	-	-	HG0897090	-	-	-	-	-	Bacteria	Proteobacteria	Gammaproteobacteria	Enterobacterales	Enterobacteriaceae	Enterobacter	Enterobacter kobei	-	-
member	46	-	-	-	-	-	HG0897090	-	-	-	-	-	Bacteria	Proteobacteria	Gammaproteobacteria	Enterobacterales	Enterobacteriaceae	Enterobacter	Enterobacter ludwigii	-	-
member	46	-	-	-	-	-	HG0897090	-	-	-	-	-	Bacteria	Proteobacteria	Gammaproteobacteria	Enterobacterales	Enterobacteriaceae	Enterobacter	Enterobacter mori	-	-
member	46	-	-	-	-	-	HG0897090	-	-	-	-	-	Bacteria	Proteobacteria	Gammaproteobacteria	Enterobacterales	Enterobacteriaceae	Enterobacter	Enterobacter oligotrophicus	-	-
member	46	-	-	-	-	-	HG0897090	-	-	-	-	-	Bacteria	Proteobacteria	Gammaproteobacteria	Enterobacterales	Enterobacteriaceae	Enterobacter	Enterobacter quasimori	-	-
member	46	-	-	-	-	-	HG0897090	-	-	-	-	-	Bacteria	Proteobacteria	Gammaproteobacteria	Enterobacterales	Enterobacteriaceae	Enterobacter	Enterobacter quasiroggenkampii	-	-
member	46	-	-	-	-	-	HG0897090	-	-	-	-	-	Bacteria	Proteobacteria	Gammaproteobacteria	Enterobacterales	Enterobacteriaceae	Enterobacter	Enterobacter roggenkampii	-	-
member	46	-	-	-	-	-	HG0897090	-	-	-	-	-	Bacteria	Proteobacteria	Gammaproteobacteria	Enterobacterales	Enterobacteriaceae	Enterobacter	Enterobacter sichuanensis	-	-
member	46	-	-	-	-	-	HG0897090	-	-	-	-	-	Bacteria	Proteobacteria	Gammaproteobacteria	Enterobacterales	Enterobacteriaceae	Enterobacter	Enterobacter soli	-	-
member	46	-	-	-	-	-	HG0897090	-	-	-	-	-	Bacteria	Proteobacteria	Gammaproteobacteria	Enterobacterales	Enterobacteriaceae	Enterobacter	Enterobacter sp. 10-1	-	-
member	46	-	-	-	-	-	HG0897090	-	-	-	-	-	Bacteria	Proteobacteria	Gammaproteobacteria	Enterobacterales	Enterobacteriaceae	Enterobacter	Enterobacter sp. 2VL	-	-
member	46	-	-	-	-	-	HG0897090	-	-	-	-	-	Bacteria	Proteobacteria	Gammaproteobacteria	Enterobacterales	Enterobacteriaceae	Enterobacter	Enterobacter sp. 56-7	-	-
member	46	-	-	-	-	-	HG0897090	-	-	-	-	-	Bacteria	Proteobacteria	Gammaproteobacteria	Enterobacterales	Enterobacteriaceae	Enterobacter	Enterobacter sp. 9-2	-	-
member	46	-	-	-	-	-	HG0897090	-	-	-	-	-	Bacteria	Proteobacteria	Gammaproteobacteria	Enterobacterales	Enterobacteriaceae	Enterobacter	Enterobacter sp. AG5470	-	-
member	46	-	-	-	-	-	HG0897090	-	-	-	-	-	Bacteria	Proteobacteria	Gammaproteobacteria	Enterobacterales	Enterobacteriaceae	Enterobacter	Enterobacter sp. Ag1	-	-
member	46	-	-	-	-	-	HG0897090	-	-	-	-	-	Bacteria	Proteobacteria	Gammaproteobacteria	Enterobacterales	Enterobacteriaceae	Enterobacter	Enterobacter sp. BIGb0359	-	-
member	46	-	-	-	-	-	HG0897090	-	-	-	-	-	Bacteria	Proteobacteria	Gammaproteobacteria	Enterobacterales	Enterobacteriaceae	Enterobacter	Enterobacter sp. BIGb0383	-	-
member	46	-	-	-	-	-	HG0897090	-	-	-	-	-	Bacteria	Proteobacteria	Gammaproteobacteria	Enterobacterales	Enterobacteriaceae	Enterobacter	Enterobacter sp. Colony194	-	-
member	46	-	-	-	-	-	HG0897090	-	-	-	-	-	Bacteria	Proteobacteria	Gammaproteobacteria	Enterobacterales	Enterobacteriaceae	Enterobacter	Enterobacter sp. Crenshaw	-	-
member	46	-	-	-	-	-	HG0897090	-	-	-	-	-	Bacteria	Proteobacteria	Gammaproteobacteria	Enterobacterales	Enterobacteriaceae	Enterobacter	Enterobacter sp. DRP3	-	-
member	46	-	-	-	-	-	HG0897090	-	-	-	-	-	Bacteria	Proteobacteria	Gammaproteobacteria	Enterobacterales	Enterobacteriaceae	Enterobacter	Enterobacter sp. E1	-	-
member	46	-	-	-	-	-	HG0897090	-	-	-	-	-	Bacteria	Proteobacteria	Gammaproteobacteria	Enterobacterales	Enterobacteriaceae	Enterobacter	Enterobacter sp. E12	-	-
member	46	-	-	-	-	-	HG0897090	-	-	-	-	-	Bacteria	Proteobacteria	Gammaproteobacteria	Enterobacterales	Enterobacteriaceae	Enterobacter	Enterobacter sp. EGD-HP1	-	-
member	46	-	-	-	-	-	HG0897090	-	-	-	-	-	Bacteria	Proteobacteria	Gammaproteobacteria	Enterobacterales	Enterobacteriaceae	Enterobacter	Enterobacter sp. ENT03	-	-
member	46	-	-	-	-	-	HG0897090	-	-	-	-	-	Bacteria	Proteobacteria	Gammaproteobacteria	Enterobacterales	Enterobacteriaceae	Enterobacter	Enterobacter sp. FS01	-	-
member	46	-	-	-	-	-	HG0897090	-	-	-	-	-	Bacteria	Proteobacteria	Gammaproteobacteria	Enterobacterales	Enterobacteriaceae	Enterobacter	Enterobacter sp. FY-07	-	-
member	46	-	-	-	-	-	HG0897090	-	-	-	-	-	Bacteria	Proteobacteria	Gammaproteobacteria	Enterobacterales	Enterobacteriaceae	Enterobacter	Enterobacter sp. HMSC055A11	-	-
member	46	-	-	-	-	-	HG0897090	-	-	-	-	-	Bacteria	Proteobacteria	Gammaproteobacteria	Enterobacterales	Enterobacteriaceae	Enterobacter	Enterobacter sp. JBIWA008	-	-
member	46	-	-	-	-	-	HG0897090	-	-	-	-	-	Bacteria	Proteobacteria	Gammaproteobacteria	Enterobacterales	Enterobacteriaceae	Enterobacter	Enterobacter sp. JMULE2	-	-
member	46	-	-	-	-	-	HG0897090	-	-	-	-	-	Bacteria	Proteobacteria	Gammaproteobacteria	Enterobacterales	Enterobacteriaceae	Enterobacter	Enterobacter sp. JUb54	-	-
member	46	-	-	-	-	-	HG0897090	-	-	-	-	-	Bacteria	Proteobacteria	Gammaproteobacteria	Enterobacterales	Enterobacteriaceae	Enterobacter	Enterobacter sp. KINAN-G	-	-
member	46	-	-	-	-	-	HG0897090	-	-	-	-	-	Bacteria	Proteobacteria	Gammaproteobacteria	Enterobacterales	Enterobacteriaceae	Enterobacter	Enterobacter sp. MF024	-	-
member	46	-	-	-	-	-	HG0897090	-	-	-	-	-	Bacteria	Proteobacteria	Gammaproteobacteria	Enterobacterales	Enterobacteriaceae	Enterobacter	Enterobacter sp. MGH85	-	-
member	46	-	-	-	-	-	HG0897090	-	-	-	-	-	Bacteria	Proteobacteria	Gammaproteobacteria	Enterobacterales	Enterobacteriaceae	Enterobacter	Enterobacter sp. NFR05	-	-
member	46	-	-	-	-	-	HG0897090	-	-	-	-	-	Bacteria	Proteobacteria	Gammaproteobacteria	Enterobacterales	Enterobacteriaceae	Enterobacter	Enterobacter sp. ODB01	-	-
member	46	-	-	-	-	-	HG0897090	-	-	-	-	-	Bacteria	Proteobacteria	Gammaproteobacteria	Enterobacterales	Enterobacteriaceae	Enterobacter	Enterobacter sp. R4-368	-	-
member	46	-	-	-	-	-	HG0897090	-	-	-	-	-	Bacteria	Proteobacteria	Gammaproteobacteria	Enterobacterales	Enterobacteriaceae	Enterobacter	Enterobacter sp. RHB15-C17	-	-
member	46	-	-	-	-	-	HG0897090	-	-	-	-	-	Bacteria	Proteobacteria	Gammaproteobacteria	Enterobacterales	Enterobacteriaceae	Enterobacter	Enterobacter sp. RHBSTW-00175	-	-
member	46	-	-	-	-	-	HG0897090	-	-	-	-	-	Bacteria	Proteobacteria	Gammaproteobacteria	Enterobacterales	Enterobacteriaceae	Enterobacter	Enterobacter sp. RHBSTW-00994	-	-
member	46	-	-	-	-	-	HG0897090	-	-	-	-	-	Bacteria	Proteobacteria	Gammaproteobacteria	Enterobacterales	Enterobacteriaceae	Enterobacter	Enterobacter sp. RHBSTW-01064	-	-
member	46	-	-	-	-	-	HG0897090	-	-	-	-	-	Bacteria	Proteobacteria	Gammaproteobacteria	Enterobacterales	Enterobacteriaceae	Enterobacter	Enterobacter sp. RVSM5a	-	-
member	46	-	-	-	-	-	HG0897090	-	-	-	-	-	Bacteria	Proteobacteria	Gammaproteobacteria	Enterobacterales	Enterobacteriaceae	Enterobacter	Enterobacter sp. SA187	-	-
member	46	-	-	-	-	-	HG0897090	-	-	-	-	-	Bacteria	Proteobacteria	Gammaproteobacteria	Enterobacterales	Enterobacteriaceae	Enterobacter	Enterobacter sp. T2	-	-
member	46	-	-	-	-	-	HG0897090	-	-	-	-	-	Bacteria	Proteobacteria	Gammaproteobacteria	Enterobacterales	Enterobacteriaceae	Enterobacter	Enterobacter sp. Tr-810	-	-
member	46	-	-	-	-	-	HG0897090	-	-	-	-	-	Bacteria	Proteobacteria	Gammaproteobacteria	Enterobacterales	Enterobacteriaceae	Enterobacter	Enterobacter sp. kpr-6	-	-
member	46	-	-	-	-	-	HG0897090	-	-	-	-	-	Bacteria	Proteobacteria	Gammaproteobacteria	Enterobacterales	Enterobacteriaceae	Enterobacter	Enterobacter wuhouensis	-	-
member	46	-	-	-	-	-	HG0897090	-	-	-	-	-	Bacteria	Proteobacteria	Gammaproteobacteria	Enterobacterales	Enterobacteriaceae	Enterobacter	unclassified	-	-
member	46	-	-	-	-	-	HG0897090	-	-	-	-	-	Bacteria	Proteobacteria	Gammaproteobacteria	Enterobacterales	Enterobacteriaceae	Escherichia	Escherichia coli	-	-
member	46	-	-	-	-	-	HG0897090	-	-	-	-	-	Bacteria	Proteobacteria	Gammaproteobacteria	Enterobacterales	Enterobacteriaceae	Escherichia	Escherichia sp. ESNIH1	-	-
member	46	-	-	-	-	-	HG0897090	-	-	-	-	-	Bacteria	Proteobacteria	Gammaproteobacteria	Enterobacterales	Enterobacteriaceae	Franconibacter	Franconibacter daqui	-	-
member	46	-	-	-	-	-	HG0897090	-	-	-	-	-	Bacteria	Proteobacteria	Gammaproteobacteria	Enterobacterales	Enterobacteriaceae	Franconibacter	Franconibacter helveticus	-	-
member	46	-	-	-	-	-	HG0897090	-	-	-	-	-	Bacteria	Proteobacteria	Gammaproteobacteria	Enterobacterales	Enterobacteriaceae	Franconibacter	Franconibacter pulveris	-	-
member	46	-	-	-	-	-	HG0897090	-	-	-	-	-	Bacteria	Proteobacteria	Gammaproteobacteria	Enterobacterales	Enterobacteriaceae	Franconibacter	unclassified	-	-
member	46	-	-	-	-	-	HG0897090	-	-	-	-	-	Bacteria	Proteobacteria	Gammaproteobacteria	Enterobacterales	Enterobacteriaceae	Klebsiella	Klebsiella aerogenes	-	-
member	46	-	-	-	-	-	HG0897090	-	-	-	-	-	Bacteria	Proteobacteria	Gammaproteobacteria	Enterobacterales	Enterobacteriaceae	Klebsiella	Klebsiella grimontii	-	-
member	46	-	-	-	-	-	HG0897090	-	-	-	-	-	Bacteria	Proteobacteria	Gammaproteobacteria	Enterobacterales	Enterobacteriaceae	Klebsiella	Klebsiella huaxiensis	-	-
member	46	-	-	-	-	-	HG0897090	-	-	-	-	-	Bacteria	Proteobacteria	Gammaproteobacteria	Enterobacterales	Enterobacteriaceae	Klebsiella	Klebsiella michiganensis	-	-
member	46	-	-	-	-	-	HG0897090	-	-	-	-	-	Bacteria	Proteobacteria	Gammaproteobacteria	Enterobacterales	Enterobacteriaceae	Klebsiella	Klebsiella oxytoca	-	-
member	46	-	-	-	-	-	HG0897090	-	-	-	-	-	Bacteria	Proteobacteria	Gammaproteobacteria	Enterobacterales	Enterobacteriaceae	Klebsiella	Klebsiella pneumoniae	-	-
member	46	-	-	-	-	-	HG0897090	-	-	-	-	-	Bacteria	Proteobacteria	Gammaproteobacteria	Enterobacterales	Enterobacteriaceae	Klebsiella	Klebsiella quasipneumoniae	-	-
member	46	-	-	-	-	-	HG0897090	-	-	-	-	-	Bacteria	Proteobacteria	Gammaproteobacteria	Enterobacterales	Enterobacteriaceae	Klebsiella	Klebsiella quasivariicola	-	-
member	46	-	-	-	-	-	HG0897090	-	-	-	-	-	Bacteria	Proteobacteria	Gammaproteobacteria	Enterobacterales	Enterobacteriaceae	Klebsiella	Klebsiella sp. A-Nf5	-	-
member	46	-	-	-	-	-	HG0897090	-	-	-	-	-	Bacteria	Proteobacteria	Gammaproteobacteria	Enterobacterales	Enterobacteriaceae	Klebsiella	Klebsiella sp. AS10	-	-
member	46	-	-	-	-	-	HG0897090	-	-	-	-	-	Bacteria	Proteobacteria	Gammaproteobacteria	Enterobacterales	Enterobacteriaceae	Klebsiella	Klebsiella sp. B-Nf7	-	-
member	46	-	-	-	-	-	HG0897090	-	-	-	-	-	Bacteria	Proteobacteria	Gammaproteobacteria	Enterobacterales	Enterobacteriaceae	Klebsiella	Klebsiella sp. H-Nf2	-	-
member	46	-	-	-	-	-	HG0897090	-	-	-	-	-	Bacteria	Proteobacteria	Gammaproteobacteria	Enterobacterales	Enterobacteriaceae	Klebsiella	Klebsiella sp. I-Nf8	-	-
member	46	-	-	-	-	-	HG0897090	-	-	-	-	-	Bacteria	Proteobacteria	Gammaproteobacteria	Enterobacterales	Enterobacteriaceae	Klebsiella	Klebsiella sp. K-Nf6	-	-
member	46	-	-	-	-	-	HG0897090	-	-	-	-	-	Bacteria	Proteobacteria	Gammaproteobacteria	Enterobacterales	Enterobacteriaceae	Klebsiella	Klebsiella sp. LTGPAF-6F	-	-
member	46	-	-	-	-	-	HG0897090	-	-	-	-	-	Bacteria	Proteobacteria	Gammaproteobacteria	Enterobacterales	Enterobacteriaceae	Klebsiella	Klebsiella sp. MS 92-3	-	-
member	46	-	-	-	-	-	HG0897090	-	-	-	-	-	Bacteria	Proteobacteria	Gammaproteobacteria	Enterobacterales	Enterobacteriaceae	Klebsiella	Klebsiella sp. PO552	-	-
member	46	-	-	-	-	-	HG0897090	-	-	-	-	-	Bacteria	Proteobacteria	Gammaproteobacteria	Enterobacterales	Enterobacteriaceae	Klebsiella	Klebsiella sp. RHBSTW-00464	-	-
member	46	-	-	-	-	-	HG0897090	-	-	-	-	-	Bacteria	Proteobacteria	Gammaproteobacteria	Enterobacterales	Enterobacteriaceae	Klebsiella	Klebsiella sp. RHBSTW-00484	-	-
member	46	-	-	-	-	-	HG0897090	-	-	-	-	-	Bacteria	Proteobacteria	Gammaproteobacteria	Enterobacterales	Enterobacteriaceae	Klebsiella	Klebsiella sp. RIT-PI-d	-	-
member	46	-	-	-	-	-	HG0897090	-	-	-	-	-	Bacteria	Proteobacteria	Gammaproteobacteria	Enterobacterales	Enterobacteriaceae	Klebsiella	Klebsiella sp. STW0522-44	-	-
member	46	-	-	-	-	-	HG0897090	-	-	-	-	-	Bacteria	Proteobacteria	Gammaproteobacteria	Enterobacterales	Enterobacteriaceae	Klebsiella	Klebsiella sp. WP3-S18-ESBL-05	-	-
member	46	-	-	-	-	-	HG0897090	-	-	-	-	-	Bacteria	Proteobacteria	Gammaproteobacteria	Enterobacterales	Enterobacteriaceae	Klebsiella	Klebsiella sp. WP3-W18-ESBL-02	-	-
member	46	-	-	-	-	-	HG0897090	-	-	-	-	-	Bacteria	Proteobacteria	Gammaproteobacteria	Enterobacterales	Enterobacteriaceae	Klebsiella	Klebsiella sp. WP8-S18-ESBL-06	-	-
member	46	-	-	-	-	-	HG0897090	-	-	-	-	-	Bacteria	Proteobacteria	Gammaproteobacteria	Enterobacterales	Enterobacteriaceae	Klebsiella	Klebsiella spallanzanii	-	-
member	46	-	-	-	-	-	HG0897090	-	-	-	-	-	Bacteria	Proteobacteria	Gammaproteobacteria	Enterobacterales	Enterobacteriaceae	Klebsiella	Klebsiella variicola	-	-
member	46	-	-	-	-	-	HG0897090	-	-	-	-	-	Bacteria	Proteobacteria	Gammaproteobacteria	Enterobacterales	Enterobacteriaceae	Klebsiella	Klebsiella variicola CAG:634	-	-
member	46	-	-	-	-	-	HG0897090	-	-	-	-	-	Bacteria	Proteobacteria	Gammaproteobacteria	Enterobacterales	Enterobacteriaceae	Klebsiella	unclassified	-	-
member	46	-	-	-	-	-	HG0897090	-	-	-	-	-	Bacteria	Proteobacteria	Gammaproteobacteria	Enterobacterales	Enterobacteriaceae	Kluyvera	Kluyvera ascorbata	-	-
member	46	-	-	-	-	-	HG0897090	-	-	-	-	-	Bacteria	Proteobacteria	Gammaproteobacteria	Enterobacterales	Enterobacteriaceae	Kluyvera	Kluyvera cryocrescens	-	-
member	46	-	-	-	-	-	HG0897090	-	-	-	-	-	Bacteria	Proteobacteria	Gammaproteobacteria	Enterobacterales	Enterobacteriaceae	Kluyvera	Kluyvera genomosp. 1	-	-
member	46	-	-	-	-	-	HG0897090	-	-	-	-	-	Bacteria	Proteobacteria	Gammaproteobacteria	Enterobacterales	Enterobacteriaceae	Kluyvera	Kluyvera genomosp. 2	-	-
member	46	-	-	-	-	-	HG0897090	-	-	-	-	-	Bacteria	Proteobacteria	Gammaproteobacteria	Enterobacterales	Enterobacteriaceae	Kluyvera	Kluyvera genomosp. 3	-	-
member	46	-	-	-	-	-	HG0897090	-	-	-	-	-	Bacteria	Proteobacteria	Gammaproteobacteria	Enterobacterales	Enterobacteriaceae	Kluyvera	Kluyvera georgiana	-	-
member	46	-	-	-	-	-	HG0897090	-	-	-	-	-	Bacteria	Proteobacteria	Gammaproteobacteria	Enterobacterales	Enterobacteriaceae	Kluyvera	Kluyvera intermedia	-	-
member	46	-	-	-	-	-	HG0897090	-	-	-	-	-	Bacteria	Proteobacteria	Gammaproteobacteria	Enterobacterales	Enterobacteriaceae	Kluyvera	Kluyvera sichuanensis	-	-
member	46	-	-	-	-	-	HG0897090	-	-	-	-	-	Bacteria	Proteobacteria	Gammaproteobacteria	Enterobacterales	Enterobacteriaceae	Kluyvera	Kluyvera sp. CRP	-	-
member	46	-	-	-	-	-	HG0897090	-	-	-	-	-	Bacteria	Proteobacteria	Gammaproteobacteria	Enterobacterales	Enterobacteriaceae	Kluyvera	Kluyvera sp. EC_51	-	-
member	46	-	-	-	-	-	HG0897090	-	-	-	-	-	Bacteria	Proteobacteria	Gammaproteobacteria	Enterobacterales	Enterobacteriaceae	Kluyvera	Kluyvera sp. Nf5	-	-
member	46	-	-	-	-	-	HG0897090	-	-	-	-	-	Bacteria	Proteobacteria	Gammaproteobacteria	Enterobacterales	Enterobacteriaceae	Kluyvera	unclassified	-	-
member	46	-	-	-	-	-	HG0897090	-	-	-	-	-	Bacteria	Proteobacteria	Gammaproteobacteria	Enterobacterales	Enterobacteriaceae	Kosakonia	Kosakonia arachidis	-	-
member	46	-	-	-	-	-	HG0897090	-	-	-	-	-	Bacteria	Proteobacteria	Gammaproteobacteria	Enterobacterales	Enterobacteriaceae	Kosakonia	Kosakonia cowanii	-	-
member	46	-	-	-	-	-	HG0897090	-	-	-	-	-	Bacteria	Proteobacteria	Gammaproteobacteria	Enterobacterales	Enterobacteriaceae	Kosakonia	Kosakonia oryzendophytica	-	-
member	46	-	-	-	-	-	HG0897090	-	-	-	-	-	Bacteria	Proteobacteria	Gammaproteobacteria	Enterobacterales	Enterobacteriaceae	Kosakonia	Kosakonia oryziphila	-	-
member	46	-	-	-	-	-	HG0897090	-	-	-	-	-	Bacteria	Proteobacteria	Gammaproteobacteria	Enterobacterales	Enterobacteriaceae	Kosakonia	Kosakonia pseudosacchari	-	-
member	46	-	-	-	-	-	HG0897090	-	-	-	-	-	Bacteria	Proteobacteria	Gammaproteobacteria	Enterobacterales	Enterobacteriaceae	Kosakonia	Kosakonia quasisacchari	-	-
member	46	-	-	-	-	-	HG0897090	-	-	-	-	-	Bacteria	Proteobacteria	Gammaproteobacteria	Enterobacterales	Enterobacteriaceae	Kosakonia	Kosakonia sacchari	-	-
member	46	-	-	-	-	-	HG0897090	-	-	-	-	-	Bacteria	Proteobacteria	Gammaproteobacteria	Enterobacterales	Enterobacteriaceae	Kosakonia	Kosakonia sp. AG348	-	-
member	46	-	-	-	-	-	HG0897090	-	-	-	-	-	Bacteria	Proteobacteria	Gammaproteobacteria	Enterobacterales	Enterobacteriaceae	Kosakonia	Kosakonia sp. CCTCC M2018092	-	-
member	46	-	-	-	-	-	HG0897090	-	-	-	-	-	Bacteria	Proteobacteria	Gammaproteobacteria	Enterobacterales	Enterobacteriaceae	Kosakonia	Kosakonia sp. LAM2021	-	-
member	46	-	-	-	-	-	HG0897090	-	-	-	-	-	Bacteria	Proteobacteria	Gammaproteobacteria	Enterobacterales	Enterobacteriaceae	Kosakonia	Kosakonia sp. MUSA4	-	-
member	46	-	-	-	-	-	HG0897090	-	-	-	-	-	Bacteria	Proteobacteria	Gammaproteobacteria	Enterobacterales	Enterobacteriaceae	Kosakonia	Kosakonia sp. S42	-	-
member	46	-	-	-	-	-	HG0897090	-	-	-	-	-	Bacteria	Proteobacteria	Gammaproteobacteria	Enterobacterales	Enterobacteriaceae	Kosakonia	Kosakonia sp. SMBL-WEM22	-	-
member	46	-	-	-	-	-	HG0897090	-	-	-	-	-	Bacteria	Proteobacteria	Gammaproteobacteria	Enterobacterales	Enterobacteriaceae	Kosakonia	unclassified	-	-
member	46	-	-	-	-	-	HG0897090	-	-	-	-	-	Bacteria	Proteobacteria	Gammaproteobacteria	Enterobacterales	Enterobacteriaceae	Leclercia	Leclercia adecarboxylata	-	-
member	46	-	-	-	-	-	HG0897090	-	-	-	-	-	Bacteria	Proteobacteria	Gammaproteobacteria	Enterobacterales	Enterobacteriaceae	Leclercia	Leclercia sp. 119287	-	-
member	46	-	-	-	-	-	HG0897090	-	-	-	-	-	Bacteria	Proteobacteria	Gammaproteobacteria	Enterobacterales	Enterobacteriaceae	Leclercia	Leclercia sp. 29361	-	-
member	46	-	-	-	-	-	HG0897090	-	-	-	-	-	Bacteria	Proteobacteria	Gammaproteobacteria	Enterobacterales	Enterobacteriaceae	Leclercia	Leclercia sp. Colony189	-	-
member	46	-	-	-	-	-	HG0897090	-	-	-	-	-	Bacteria	Proteobacteria	Gammaproteobacteria	Enterobacterales	Enterobacteriaceae	Leclercia	Leclercia sp. G3L	-	-
member	46	-	-	-	-	-	HG0897090	-	-	-	-	-	Bacteria	Proteobacteria	Gammaproteobacteria	Enterobacterales	Enterobacteriaceae	Leclercia	Leclercia sp. LK8	-	-
member	46	-	-	-	-	-	HG0897090	-	-	-	-	-	Bacteria	Proteobacteria	Gammaproteobacteria	Enterobacterales	Enterobacteriaceae	Leclercia	Leclercia sp. LSNIH1	-	-
member	46	-	-	-	-	-	HG0897090	-	-	-	-	-	Bacteria	Proteobacteria	Gammaproteobacteria	Enterobacterales	Enterobacteriaceae	Leclercia	Leclercia sp. LSNIH2	-	-
member	46	-	-	-	-	-	HG0897090	-	-	-	-	-	Bacteria	Proteobacteria	Gammaproteobacteria	Enterobacterales	Enterobacteriaceae	Leclercia	Leclercia sp. LSNIH3	-	-
member	46	-	-	-	-	-	HG0897090	-	-	-	-	-	Bacteria	Proteobacteria	Gammaproteobacteria	Enterobacterales	Enterobacteriaceae	Leclercia	Leclercia sp. LSNIH5	-	-
member	46	-	-	-	-	-	HG0897090	-	-	-	-	-	Bacteria	Proteobacteria	Gammaproteobacteria	Enterobacterales	Enterobacteriaceae	Leclercia	Leclercia sp. LSNIH6	-	-
member	46	-	-	-	-	-	HG0897090	-	-	-	-	-	Bacteria	Proteobacteria	Gammaproteobacteria	Enterobacterales	Enterobacteriaceae	Leclercia	Leclercia sp. LSNIH7	-	-
member	46	-	-	-	-	-	HG0897090	-	-	-	-	-	Bacteria	Proteobacteria	Gammaproteobacteria	Enterobacterales	Enterobacteriaceae	Leclercia	Leclercia sp. Marseille-Q4284	-	-
member	46	-	-	-	-	-	HG0897090	-	-	-	-	-	Bacteria	Proteobacteria	Gammaproteobacteria	Enterobacterales	Enterobacteriaceae	Leclercia	Leclercia sp. W17	-	-
member	46	-	-	-	-	-	HG0897090	-	-	-	-	-	Bacteria	Proteobacteria	Gammaproteobacteria	Enterobacterales	Enterobacteriaceae	Leclercia	Leclercia sp. W6	-	-
member	46	-	-	-	-	-	HG0897090	-	-	-	-	-	Bacteria	Proteobacteria	Gammaproteobacteria	Enterobacterales	Enterobacteriaceae	Leclercia	unclassified	-	-
member	46	-	-	-	-	-	HG0897090	-	-	-	-	-	Bacteria	Proteobacteria	Gammaproteobacteria	Enterobacterales	Enterobacteriaceae	Lelliottia	Lelliottia aquatilis	-	-
member	46	-	-	-	-	-	HG0897090	-	-	-	-	-	Bacteria	Proteobacteria	Gammaproteobacteria	Enterobacterales	Enterobacteriaceae	Lelliottia	Lelliottia jeotgali	-	-
member	46	-	-	-	-	-	HG0897090	-	-	-	-	-	Bacteria	Proteobacteria	Gammaproteobacteria	Enterobacterales	Enterobacteriaceae	Lelliottia	Lelliottia nimipressuralis	-	-
member	46	-	-	-	-	-	HG0897090	-	-	-	-	-	Bacteria	Proteobacteria	Gammaproteobacteria	Enterobacterales	Enterobacteriaceae	Lelliottia	Lelliottia sp. 7254-16	-	-
member	46	-	-	-	-	-	HG0897090	-	-	-	-	-	Bacteria	Proteobacteria	Gammaproteobacteria	Enterobacterales	Enterobacteriaceae	Lelliottia	Lelliottia sp. RWM.1	-	-
member	46	-	-	-	-	-	HG0897090	-	-	-	-	-	Bacteria	Proteobacteria	Gammaproteobacteria	Enterobacterales	Enterobacteriaceae	Lelliottia	Lelliottia sp. WB101	-	-
member	46	-	-	-	-	-	HG0897090	-	-	-	-	-	Bacteria	Proteobacteria	Gammaproteobacteria	Enterobacterales	Enterobacteriaceae	Lelliottia	unclassified	-	-
member	46	-	-	-	-	-	HG0897090	-	-	-	-	-	Bacteria	Proteobacteria	Gammaproteobacteria	Enterobacterales	Enterobacteriaceae	Metakosakonia	[Kluyvera] intestini	-	-
member	46	-	-	-	-	-	HG0897090	-	-	-	-	-	Bacteria	Proteobacteria	Gammaproteobacteria	Enterobacterales	Enterobacteriaceae	Phytobacter	Phytobacter diazotrophicus	-	-
member	46	-	-	-	-	-	HG0897090	-	-	-	-	-	Bacteria	Proteobacteria	Gammaproteobacteria	Enterobacterales	Enterobacteriaceae	Phytobacter	Phytobacter massiliensis	-	-
member	46	-	-	-	-	-	HG0897090	-	-	-	-	-	Bacteria	Proteobacteria	Gammaproteobacteria	Enterobacterales	Enterobacteriaceae	Phytobacter	Phytobacter palmae	-	-
member	46	-	-	-	-	-	HG0897090	-	-	-	-	-	Bacteria	Proteobacteria	Gammaproteobacteria	Enterobacterales	Enterobacteriaceae	Phytobacter	Phytobacter ursingii	-	-
member	46	-	-	-	-	-	HG0897090	-	-	-	-	-	Bacteria	Proteobacteria	Gammaproteobacteria	Enterobacterales	Enterobacteriaceae	Pluralibacter	[Enterobacter] lignolyticus	-	-
member	46	-	-	-	-	-	HG0897090	-	-	-	-	-	Bacteria	Proteobacteria	Gammaproteobacteria	Enterobacterales	Enterobacteriaceae	Pseudescherichia	Pseudescherichia vulneris	-	-
member	46	-	-	-	-	-	HG0897090	-	-	-	-	-	Bacteria	Proteobacteria	Gammaproteobacteria	Enterobacterales	Enterobacteriaceae	Pseudocitrobacter	Pseudocitrobacter faecalis	-	-
member	46	-	-	-	-	-	HG0897090	-	-	-	-	-	Bacteria	Proteobacteria	Gammaproteobacteria	Enterobacterales	Enterobacteriaceae	Pseudocitrobacter	Pseudocitrobacter sp. 73	-	-
member	46	-	-	-	-	-	HG0897090	-	-	-	-	-	Bacteria	Proteobacteria	Gammaproteobacteria	Enterobacterales	Enterobacteriaceae	Pseudocitrobacter	Pseudocitrobacter sp. G163CM	-	-
member	46	-	-	-	-	-	HG0897090	-	-	-	-	-	Bacteria	Proteobacteria	Gammaproteobacteria	Enterobacterales	Enterobacteriaceae	Pseudocitrobacter	Pseudocitrobacter sp. RIT 415	-	-
member	46	-	-	-	-	-	HG0897090	-	-	-	-	-	Bacteria	Proteobacteria	Gammaproteobacteria	Enterobacterales	Enterobacteriaceae	Pseudocitrobacter	unclassified	-	-
member	46	-	-	-	-	-	HG0897090	-	-	-	-	-	Bacteria	Proteobacteria	Gammaproteobacteria	Enterobacterales	Enterobacteriaceae	Raoultella	Raoultella ornithinolytica	-	-
member	46	-	-	-	-	-	HG0897090	-	-	-	-	-	Bacteria	Proteobacteria	Gammaproteobacteria	Enterobacterales	Enterobacteriaceae	Raoultella	Raoultella planticola	-	-
member	46	-	-	-	-	-	HG0897090	-	-	-	-	-	Bacteria	Proteobacteria	Gammaproteobacteria	Enterobacterales	Enterobacteriaceae	Raoultella	Raoultella sp. 10-1	-	-
member	46	-	-	-	-	-	HG0897090	-	-	-	-	-	Bacteria	Proteobacteria	Gammaproteobacteria	Enterobacterales	Enterobacteriaceae	Raoultella	Raoultella sp. BIGb0138	-	-
member	46	-	-	-	-	-	HG0897090	-	-	-	-	-	Bacteria	Proteobacteria	Gammaproteobacteria	Enterobacterales	Enterobacteriaceae	Raoultella	Raoultella sp. BIGb0149	-	-
member	46	-	-	-	-	-	HG0897090	-	-	-	-	-	Bacteria	Proteobacteria	Gammaproteobacteria	Enterobacterales	Enterobacteriaceae	Raoultella	Raoultella sp. BIGb0399	-	-
member	46	-	-	-	-	-	HG0897090	-	-	-	-	-	Bacteria	Proteobacteria	Gammaproteobacteria	Enterobacterales	Enterobacteriaceae	Raoultella	Raoultella sp. RIT712	-	-
member	46	-	-	-	-	-	HG0897090	-	-	-	-	-	Bacteria	Proteobacteria	Gammaproteobacteria	Enterobacterales	Enterobacteriaceae	Raoultella	Raoultella sp. T31	-	-
member	46	-	-	-	-	-	HG0897090	-	-	-	-	-	Bacteria	Proteobacteria	Gammaproteobacteria	Enterobacterales	Enterobacteriaceae	Raoultella	Raoultella terrigena	-	-
member	46	-	-	-	-	-	HG0897090	-	-	-	-	-	Bacteria	Proteobacteria	Gammaproteobacteria	Enterobacterales	Enterobacteriaceae	Raoultella	unclassified	-	-
member	46	-	-	-	-	-	HG0897090	-	-	-	-	-	Bacteria	Proteobacteria	Gammaproteobacteria	Enterobacterales	Enterobacteriaceae	Salmonella	Salmonella enterica	-	-
member	46	-	-	-	-	-	HG0897090	-	-	-	-	-	Bacteria	Proteobacteria	Gammaproteobacteria	Enterobacterales	Enterobacteriaceae	Scandinavium	Scandinavium goeteborgense	-	-
member	46	-	-	-	-	-	HG0897090	-	-	-	-	-	Bacteria	Proteobacteria	Gammaproteobacteria	Enterobacterales	Enterobacteriaceae	Shigella	Shigella flexneri	-	-
member	46	-	-	-	-	-	HG0897090	-	-	-	-	-	Bacteria	Proteobacteria	Gammaproteobacteria	Enterobacterales	Enterobacteriaceae	Siccibacter	Siccibacter colletis	-	-
member	46	-	-	-	-	-	HG0897090	-	-	-	-	-	Bacteria	Proteobacteria	Gammaproteobacteria	Enterobacterales	Enterobacteriaceae	Siccibacter	Siccibacter turicensis	-	-
member	46	-	-	-	-	-	HG0897090	-	-	-	-	-	Bacteria	Proteobacteria	Gammaproteobacteria	Enterobacterales	Enterobacteriaceae	Superficieibacter	Superficieibacter electus	-	-
member	46	-	-	-	-	-	HG0897090	-	-	-	-	-	Bacteria	Proteobacteria	Gammaproteobacteria	Enterobacterales	Enterobacteriaceae	Superficieibacter	Superficieibacter sp. 1612_C1	-	-
member	46	-	-	-	-	-	HG0897090	-	-	-	-	-	Bacteria	Proteobacteria	Gammaproteobacteria	Enterobacterales	Enterobacteriaceae	Tenebrionibacter	Tenebrionibacter intestinalis	-	-
member	46	-	-	-	-	-	HG0897090	-	-	-	-	-	Bacteria	Proteobacteria	Gammaproteobacteria	Enterobacterales	Enterobacteriaceae	Trabulsiella	Trabulsiella guamensis	-	-
member	46	-	-	-	-	-	HG0897090	-	-	-	-	-	Bacteria	Proteobacteria	Gammaproteobacteria	Enterobacterales	Enterobacteriaceae	Trabulsiella	Trabulsiella odontotermitis	-	-
member	46	-	-	-	-	-	HG0897090	-	-	-	-	-	Bacteria	Proteobacteria	Gammaproteobacteria	Enterobacterales	Enterobacteriaceae	Yokenella	Yokenella regensburgei	-	-
member	46	-	-	-	-	-	HG0897090	-	-	-	-	-	Bacteria	Proteobacteria	Gammaproteobacteria	Enterobacterales	Enterobacteriaceae	unclassified	Enterobacteriaceae bacterium A-F18	-	-
member	46	-	-	-	-	-	HG0897090	-	-	-	-	-	Bacteria	Proteobacteria	Gammaproteobacteria	Enterobacterales	Enterobacteriaceae	unclassified	Enterobacteriaceae bacterium ATCC 29904	-	-
member	46	-	-	-	-	-	HG0897090	-	-	-	-	-	Bacteria	Proteobacteria	Gammaproteobacteria	Enterobacterales	Enterobacteriaceae	unclassified	Enterobacteriaceae bacterium ENNIH1	-	-
member	46	-	-	-	-	-	HG0897090	-	-	-	-	-	Bacteria	Proteobacteria	Gammaproteobacteria	Enterobacterales	Enterobacteriaceae	unclassified	Enterobacteriaceae bacterium ENNIH2	-	-
member	46	-	-	-	-	-	HG0897090	-	-	-	-	-	Bacteria	Proteobacteria	Gammaproteobacteria	Enterobacterales	Enterobacteriaceae	unclassified	Enterobacteriaceae bacterium ENNIH3	-	-
member	46	-	-	-	-	-	HG0897090	-	-	-	-	-	Bacteria	Proteobacteria	Gammaproteobacteria	Enterobacterales	Enterobacteriaceae	unclassified	Enterobacteriaceae bacterium S05	-	-
member	46	-	-	-	-	-	HG0897090	-	-	-	-	-	Bacteria	Proteobacteria	Gammaproteobacteria	Enterobacterales	Enterobacteriaceae	unclassified	Enterobacteriaceae bacterium strain FGI 57	-	-
member	46	-	-	-	-	-	HG0897090	-	-	-	-	-	Bacteria	Proteobacteria	Gammaproteobacteria	Enterobacterales	Enterobacteriaceae	unclassified	unclassified	-	-
member	46	-	-	-	-	-	HG0897090	-	-	-	-	-	Bacteria	Proteobacteria	Gammaproteobacteria	Enterobacterales	Erwiniaceae	Mixta	Mixta calida	-	-
member	46	-	-	-	-	-	HG0897090	-	-	-	-	-	Bacteria	Proteobacteria	Gammaproteobacteria	Enterobacterales	Erwiniaceae	Mixta	Mixta gaviniae	-	-
member	46	-	-	-	-	-	HG0897090	-	-	-	-	-	Bacteria	Proteobacteria	Gammaproteobacteria	Enterobacterales	Erwiniaceae	Mixta	Mixta intestinalis	-	-
member	46	-	-	-	-	-	HG0897090	-	-	-	-	-	Bacteria	Proteobacteria	Gammaproteobacteria	Enterobacterales	Erwiniaceae	Mixta	Mixta tenebrionis	-	-
member	46	-	-	-	-	-	HG0897090	-	-	-	-	-	Bacteria	Proteobacteria	Gammaproteobacteria	Enterobacterales	Erwiniaceae	Mixta	Mixta theicola	-	-
member	46	-	-	-	-	-	HG0897090	-	-	-	-	-	Bacteria	Proteobacteria	Gammaproteobacteria	Enterobacterales	Erwiniaceae	Mixta	unclassified	-	-
member	46	-	-	-	-	-	HG0897090	-	-	-	-	-	Bacteria	Proteobacteria	Gammaproteobacteria	Enterobacterales	Erwiniaceae	Pantoea	Pantoea sesami	-	-
member	46	-	-	-	-	-	HG0897090	-	-	-	-	-	Bacteria	Proteobacteria	Gammaproteobacteria	Enterobacterales	Erwiniaceae	Pantoea	Pantoea sp. PSNIH2	-	-
member	46	-	-	-	-	-	HG0897090	-	-	-	-	-	Bacteria	Proteobacteria	Gammaproteobacteria	Enterobacterales	Erwiniaceae	Pantoea	Pantoea sp. PSNIH3	-	-
member	46	-	-	-	-	-	HG0897090	-	-	-	-	-	Bacteria	Proteobacteria	Gammaproteobacteria	Enterobacterales	Erwiniaceae	Pantoea	Pantoea sp. PSNIH4	-	-
member	46	-	-	-	-	-	HG0897090	-	-	-	-	-	Bacteria	Proteobacteria	Gammaproteobacteria	Enterobacterales	Erwiniaceae	Pantoea	Pantoea sp. PSNIH5	-	-
member	46	-	-	-	-	-	HG0897090	-	-	-	-	-	Bacteria	Proteobacteria	Gammaproteobacteria	Enterobacterales	Morganellaceae	Proteus	Proteus sp. HMSC10D02	-	-
member	46	-	-	-	-	-	HG0897090	-	-	-	-	-	Bacteria	Proteobacteria	Gammaproteobacteria	Enterobacterales	Yersiniaceae	Serratia	Serratia liquefaciens	-	-
member	46	-	-	-	-	-	HG0897090	-	-	-	-	-	Bacteria	Proteobacteria	Gammaproteobacteria	Enterobacterales	unclassified	Grimontella	Grimontella sp. AG753	-	-
member	46	-	-	-	-	-	HG0897090	-	-	-	-	-	Bacteria	Proteobacteria	Gammaproteobacteria	Vibrionales	Vibrionaceae	Vibrio	Vibrio parahaemolyticus	-	-
member	46	-	-	-	-	-	HG0897090	-	-	-	-	-	Eukaryota	Streptophyta	Magnoliopsida	Poales	Poaceae	Digitaria	Digitaria exilis	-	-
member	46	-	-	-	-	-	HG0897910	information storage and processing	Transcription	3785D	DNA-dependent RNA polymerase catalyzes the transcription of DNA into RNA using the four ribonucleoside triphosphates as substrates	469616.FMAG_02454	Bacteria	Fusobacteria	Fusobacteriia	Fusobacteriales	Fusobacteriaceae	Fusobacterium	Fusobacterium mortiferum	unclassified	unclassified
member	46	-	-	-	-	-	HG0897910	-	-	-	-	-	Bacteria	Fusobacteria	Fusobacteriia	Fusobacteriales	Fusobacteriaceae	Fusobacterium	Fusobacterium necrogenes	-	-
member	46	-	-	-	-	-	HG0897910	-	-	-	-	-	Bacteria	Fusobacteria	Fusobacteriia	Fusobacteriales	Fusobacteriaceae	Fusobacterium	Fusobacterium sp. FSA-380-WT-2B	-	-
member	46	-	-	-	-	-	HG0898340	information storage and processing	Transcription	36EQT	DNA-dependent RNA polymerase catalyzes the transcription of DNA into RNA using the four ribonucleoside triphosphates as substrates	1449050.JNLE01000003_gene749	Bacteria	Firmicutes	Clostridia	Eubacteriales	Clostridiaceae	Clostridium	Clostridium sp. 42_12	unclassified	unclassified
member	46	-	-	-	-	-	HG0898340	-	-	-	-	-	Bacteria	Firmicutes	Clostridia	Eubacteriales	Clostridiaceae	Clostridium	Clostridium sp. OM05-6BH	-	-
member	46	-	-	-	-	-	HG0898340	-	-	-	-	-	Bacteria	Firmicutes	Clostridia	Eubacteriales	Clostridiaceae	Clostridium	Clostridium sp. OM05-9BH	-	-
member	46	-	-	-	-	-	HG0898340	-	-	-	-	-	Bacteria	Firmicutes	Clostridia	Eubacteriales	Clostridiaceae	Clostridium	unclassified	-	-
member	46	-	-	-	-	-	HG0901302	information storage and processing	Transcription	4H1YF	DNA-dependent RNA polymerase catalyzes the transcription of DNA into RNA using the four ribonucleoside triphosphates as substrates	1122216.AUHW01000012_gene1576	Bacteria	Firmicutes	Negativicutes	Selenomonadales	Selenomonadaceae	Megamonas	Megamonas hypermegale	unclassified	unclassified
member	46	-	-	-	-	-	HG0901302	-	-	-	-	-	Bacteria	Firmicutes	Negativicutes	Selenomonadales	Selenomonadaceae	Mitsuokella	Mitsuokella multacida	-	-
member	46	-	-	-	-	-	HG0901302	-	-	-	-	-	Bacteria	Firmicutes	Negativicutes	Selenomonadales	Selenomonadaceae	Mitsuokella	Mitsuokella sp. AF21-1AC	-	-
member	46	-	-	-	-	-	HG0901302	-	-	-	-	-	Bacteria	Firmicutes	Negativicutes	Selenomonadales	Selenomonadaceae	Mitsuokella	Mitsuokella sp. AF33-22	-	-
member	46	-	-	-	-	-	HG0901302	-	-	-	-	-	Bacteria	Firmicutes	Negativicutes	Selenomonadales	Selenomonadaceae	Mitsuokella	Mitsuokella sp. oral taxon 131	-	-
member	46	-	-	-	-	-	HG0902020	information storage and processing	Transcription	36EKQ	DNA-dependent RNA polymerase catalyzes the transcription of DNA into RNA using the four ribonucleoside triphosphates as substrates	1226325.HMPREF1548_00901	Bacteria	Firmicutes	Clostridia	Eubacteriales	Lachnospiraceae	Roseburia	Roseburia sp. CAG:303	unclassified	unclassified
member	46	-	-	-	-	-	HG0906666	information storage and processing	Transcription	1RMK0	DNA-dependent RNA polymerase catalyzes the transcription of DNA into RNA using the four ribonucleoside triphosphates as substrates	1286170.RORB6_17600	Bacteria	Proteobacteria	Gammaproteobacteria	Enterobacterales	Enterobacteriaceae	Atlantibacter	Atlantibacter hermannii	unclassified	unclassified
member	46	-	-	-	-	-	HG0906666	-	-	-	-	-	Bacteria	Proteobacteria	Gammaproteobacteria	Enterobacterales	Enterobacteriaceae	Atlantibacter	Atlantibacter subterranea	-	-
member	46	-	-	-	-	-	HG0906666	-	-	-	-	-	Bacteria	Proteobacteria	Gammaproteobacteria	Enterobacterales	Enterobacteriaceae	Atlantibacter	unclassified	-	-
member	46	-	-	-	-	-	HG0906666	-	-	-	-	-	Bacteria	Proteobacteria	Gammaproteobacteria	Enterobacterales	Enterobacteriaceae	Citrobacter	Citrobacter sp. RHB25-C09	-	-
member	46	-	-	-	-	-	HG0906666	-	-	-	-	-	Bacteria	Proteobacteria	Gammaproteobacteria	Enterobacterales	Enterobacteriaceae	Enterobacter	Enterobacter cloacae	-	-
member	46	-	-	-	-	-	HG0906666	-	-	-	-	-	Bacteria	Proteobacteria	Gammaproteobacteria	Enterobacterales	Enterobacteriaceae	Enterobacter	Enterobacter sp. BIGb0359	-	-
member	46	-	-	-	-	-	HG0906666	-	-	-	-	-	Bacteria	Proteobacteria	Gammaproteobacteria	Enterobacterales	Enterobacteriaceae	Enterobacter	Enterobacter sp. BIGb0383	-	-
member	46	-	-	-	-	-	HG0906666	-	-	-	-	-	Bacteria	Proteobacteria	Gammaproteobacteria	Enterobacterales	Enterobacteriaceae	Enterobacter	Enterobacter sp. E76	-	-
member	46	-	-	-	-	-	HG0906666	-	-	-	-	-	Bacteria	Proteobacteria	Gammaproteobacteria	Enterobacterales	Enterobacteriaceae	Enterobacter	Enterobacter sp. HMSC055A11	-	-
member	46	-	-	-	-	-	HG0906666	-	-	-	-	-	Bacteria	Proteobacteria	Gammaproteobacteria	Enterobacterales	Enterobacteriaceae	Enterobacter	Enterobacter sp. JUb54	-	-
member	46	-	-	-	-	-	HG0906666	-	-	-	-	-	Bacteria	Proteobacteria	Gammaproteobacteria	Enterobacterales	Enterobacteriaceae	Enterobacter	Enterobacter sp. MF024	-	-
member	46	-	-	-	-	-	HG0906666	-	-	-	-	-	Bacteria	Proteobacteria	Gammaproteobacteria	Enterobacterales	Enterobacteriaceae	Enterobacter	unclassified	-	-
member	46	-	-	-	-	-	HG0906666	-	-	-	-	-	Bacteria	Proteobacteria	Gammaproteobacteria	Enterobacterales	Enterobacteriaceae	Franconibacter	Franconibacter helveticus	-	-
member	46	-	-	-	-	-	HG0906666	-	-	-	-	-	Bacteria	Proteobacteria	Gammaproteobacteria	Enterobacterales	Enterobacteriaceae	Klebsiella	Klebsiella grimontii	-	-
member	46	-	-	-	-	-	HG0906666	-	-	-	-	-	Bacteria	Proteobacteria	Gammaproteobacteria	Enterobacterales	Enterobacteriaceae	Klebsiella	Klebsiella huaxiensis	-	-
member	46	-	-	-	-	-	HG0906666	-	-	-	-	-	Bacteria	Proteobacteria	Gammaproteobacteria	Enterobacterales	Enterobacteriaceae	Klebsiella	Klebsiella indica	-	-
member	46	-	-	-	-	-	HG0906666	-	-	-	-	-	Bacteria	Proteobacteria	Gammaproteobacteria	Enterobacterales	Enterobacteriaceae	Klebsiella	Klebsiella michiganensis	-	-
member	46	-	-	-	-	-	HG0906666	-	-	-	-	-	Bacteria	Proteobacteria	Gammaproteobacteria	Enterobacterales	Enterobacteriaceae	Klebsiella	Klebsiella oxytoca	-	-
member	46	-	-	-	-	-	HG0906666	-	-	-	-	-	Bacteria	Proteobacteria	Gammaproteobacteria	Enterobacterales	Enterobacteriaceae	Klebsiella	Klebsiella pasteurii	-	-
member	46	-	-	-	-	-	HG0906666	-	-	-	-	-	Bacteria	Proteobacteria	Gammaproteobacteria	Enterobacterales	Enterobacteriaceae	Klebsiella	Klebsiella sp. 2680	-	-
member	46	-	-	-	-	-	HG0906666	-	-	-	-	-	Bacteria	Proteobacteria	Gammaproteobacteria	Enterobacterales	Enterobacteriaceae	Klebsiella	Klebsiella sp. FDAARGOS_511	-	-
member	46	-	-	-	-	-	HG0906666	-	-	-	-	-	Bacteria	Proteobacteria	Gammaproteobacteria	Enterobacterales	Enterobacteriaceae	Klebsiella	Klebsiella sp. M5al	-	-
member	46	-	-	-	-	-	HG0906666	-	-	-	-	-	Bacteria	Proteobacteria	Gammaproteobacteria	Enterobacterales	Enterobacteriaceae	Klebsiella	Klebsiella sp. ME-303	-	-
member	46	-	-	-	-	-	HG0906666	-	-	-	-	-	Bacteria	Proteobacteria	Gammaproteobacteria	Enterobacterales	Enterobacteriaceae	Klebsiella	Klebsiella sp. RHBSTW-00464	-	-
member	46	-	-	-	-	-	HG0906666	-	-	-	-	-	Bacteria	Proteobacteria	Gammaproteobacteria	Enterobacterales	Enterobacteriaceae	Klebsiella	Klebsiella sp. RHBSTW-00484	-	-
member	46	-	-	-	-	-	HG0906666	-	-	-	-	-	Bacteria	Proteobacteria	Gammaproteobacteria	Enterobacterales	Enterobacteriaceae	Klebsiella	Klebsiella spallanzanii	-	-
member	46	-	-	-	-	-	HG0906666	-	-	-	-	-	Bacteria	Proteobacteria	Gammaproteobacteria	Enterobacterales	Enterobacteriaceae	Klebsiella	unclassified	-	-
member	46	-	-	-	-	-	HG0906666	-	-	-	-	-	Bacteria	Proteobacteria	Gammaproteobacteria	Enterobacterales	Enterobacteriaceae	Leclercia	Leclercia adecarboxylata	-	-
member	46	-	-	-	-	-	HG0906666	-	-	-	-	-	Bacteria	Proteobacteria	Gammaproteobacteria	Enterobacterales	Enterobacteriaceae	Leclercia	Leclercia sp. 119287	-	-
member	46	-	-	-	-	-	HG0906666	-	-	-	-	-	Bacteria	Proteobacteria	Gammaproteobacteria	Enterobacterales	Enterobacteriaceae	Leclercia	Leclercia sp. G3L	-	-
member	46	-	-	-	-	-	HG0906666	-	-	-	-	-	Bacteria	Proteobacteria	Gammaproteobacteria	Enterobacterales	Enterobacteriaceae	Leclercia	Leclercia sp. LSNIH1	-	-
member	46	-	-	-	-	-	HG0906666	-	-	-	-	-	Bacteria	Proteobacteria	Gammaproteobacteria	Enterobacterales	Enterobacteriaceae	Leclercia	Leclercia sp. LSNIH3	-	-
member	46	-	-	-	-	-	HG0906666	-	-	-	-	-	Bacteria	Proteobacteria	Gammaproteobacteria	Enterobacterales	Enterobacteriaceae	Leclercia	Leclercia sp. LSNIH6	-	-
member	46	-	-	-	-	-	HG0906666	-	-	-	-	-	Bacteria	Proteobacteria	Gammaproteobacteria	Enterobacterales	Enterobacteriaceae	Leclercia	Leclercia sp. W17	-	-
member	46	-	-	-	-	-	HG0906666	-	-	-	-	-	Bacteria	Proteobacteria	Gammaproteobacteria	Enterobacterales	Enterobacteriaceae	Leclercia	Leclercia sp. W6	-	-
member	46	-	-	-	-	-	HG0906666	-	-	-	-	-	Bacteria	Proteobacteria	Gammaproteobacteria	Enterobacterales	Enterobacteriaceae	Leclercia	unclassified	-	-
member	46	-	-	-	-	-	HG0906666	-	-	-	-	-	Bacteria	Proteobacteria	Gammaproteobacteria	Enterobacterales	Enterobacteriaceae	Lelliottia	Lelliottia amnigena	-	-
member	46	-	-	-	-	-	HG0906666	-	-	-	-	-	Bacteria	Proteobacteria	Gammaproteobacteria	Enterobacterales	Enterobacteriaceae	Lelliottia	unclassified	-	-
member	46	-	-	-	-	-	HG0906666	-	-	-	-	-	Bacteria	Proteobacteria	Gammaproteobacteria	Enterobacterales	Enterobacteriaceae	Mangrovibacter	Mangrovibacter phragmitis	-	-
member	46	-	-	-	-	-	HG0906666	-	-	-	-	-	Bacteria	Proteobacteria	Gammaproteobacteria	Enterobacterales	Enterobacteriaceae	Mangrovibacter	Mangrovibacter plantisponsor	-	-
member	46	-	-	-	-	-	HG0906666	-	-	-	-	-	Bacteria	Proteobacteria	Gammaproteobacteria	Enterobacterales	Enterobacteriaceae	Mangrovibacter	Mangrovibacter sp. MFB070	-	-
member	46	-	-	-	-	-	HG0906666	-	-	-	-	-	Bacteria	Proteobacteria	Gammaproteobacteria	Enterobacterales	Enterobacteriaceae	Mangrovibacter	Mangrovibacter yixingensis	-	-
member	46	-	-	-	-	-	HG0906666	-	-	-	-	-	Bacteria	Proteobacteria	Gammaproteobacteria	Enterobacterales	Enterobacteriaceae	Mangrovibacter	unclassified	-	-
member	46	-	-	-	-	-	HG0906666	-	-	-	-	-	Bacteria	Proteobacteria	Gammaproteobacteria	Enterobacterales	Enterobacteriaceae	Phytobacter	Phytobacter massiliensis	-	-
member	46	-	-	-	-	-	HG0906666	-	-	-	-	-	Bacteria	Proteobacteria	Gammaproteobacteria	Enterobacterales	Enterobacteriaceae	Raoultella	Raoultella electrica	-	-
member	46	-	-	-	-	-	HG0906666	-	-	-	-	-	Bacteria	Proteobacteria	Gammaproteobacteria	Enterobacterales	Enterobacteriaceae	Raoultella	Raoultella ornithinolytica	-	-
member	46	-	-	-	-	-	HG0906666	-	-	-	-	-	Bacteria	Proteobacteria	Gammaproteobacteria	Enterobacterales	Enterobacteriaceae	Raoultella	Raoultella planticola	-	-
member	46	-	-	-	-	-	HG0906666	-	-	-	-	-	Bacteria	Proteobacteria	Gammaproteobacteria	Enterobacterales	Enterobacteriaceae	Raoultella	Raoultella sp. BIGb0138	-	-
member	46	-	-	-	-	-	HG0906666	-	-	-	-	-	Bacteria	Proteobacteria	Gammaproteobacteria	Enterobacterales	Enterobacteriaceae	Raoultella	Raoultella sp. BIGb0399	-	-
member	46	-	-	-	-	-	HG0906666	-	-	-	-	-	Bacteria	Proteobacteria	Gammaproteobacteria	Enterobacterales	Enterobacteriaceae	Raoultella	Raoultella sp. T31	-	-
member	46	-	-	-	-	-	HG0906666	-	-	-	-	-	Bacteria	Proteobacteria	Gammaproteobacteria	Enterobacterales	Enterobacteriaceae	Raoultella	unclassified	-	-
member	46	-	-	-	-	-	HG0906666	-	-	-	-	-	Bacteria	Proteobacteria	Gammaproteobacteria	Enterobacterales	Enterobacteriaceae	Tenebrionibacter	Tenebrionibacter intestinalis	-	-
member	46	-	-	-	-	-	HG0906666	-	-	-	-	-	Bacteria	Proteobacteria	Gammaproteobacteria	Enterobacterales	Enterobacteriaceae	Trabulsiella	Trabulsiella guamensis	-	-
member	46	-	-	-	-	-	HG0906666	-	-	-	-	-	Bacteria	Proteobacteria	Gammaproteobacteria	Enterobacterales	Enterobacteriaceae	Trabulsiella	Trabulsiella odontotermitis	-	-
member	46	-	-	-	-	-	HG0906666	-	-	-	-	-	Bacteria	Proteobacteria	Gammaproteobacteria	Enterobacterales	Enterobacteriaceae	Trabulsiella	unclassified	-	-
member	46	-	-	-	-	-	HG0906666	-	-	-	-	-	Bacteria	Proteobacteria	Gammaproteobacteria	Enterobacterales	Enterobacteriaceae	unclassified	Enterobacteriaceae bacterium JKS000234	-	-
member	46	-	-	-	-	-	HG0906666	-	-	-	-	-	Bacteria	Proteobacteria	Gammaproteobacteria	Enterobacterales	Enterobacteriaceae	unclassified	unclassified	-	-
member	46	-	-	-	-	-	HG0906666	-	-	-	-	-	Bacteria	Proteobacteria	Gammaproteobacteria	Enterobacterales	Erwiniaceae	Erwinia	Erwinia toletana	-	-
member	46	-	-	-	-	-	HG0906666	-	-	-	-	-	Bacteria	Proteobacteria	Gammaproteobacteria	Enterobacterales	Erwiniaceae	Kalamiella	Kalamiella piersonii	-	-
member	46	-	-	-	-	-	HG0906666	-	-	-	-	-	Bacteria	Proteobacteria	Gammaproteobacteria	Enterobacterales	Erwiniaceae	Pantoea	Pantoea agglomerans	-	-
member	46	-	-	-	-	-	HG0906666	-	-	-	-	-	Bacteria	Proteobacteria	Gammaproteobacteria	Enterobacterales	Erwiniaceae	Pantoea	Pantoea cypripedii	-	-
member	46	-	-	-	-	-	HG0906666	-	-	-	-	-	Bacteria	Proteobacteria	Gammaproteobacteria	Enterobacterales	Erwiniaceae	Pantoea	Pantoea septica	-	-
member	46	-	-	-	-	-	HG0906666	-	-	-	-	-	Bacteria	Proteobacteria	Gammaproteobacteria	Enterobacterales	Erwiniaceae	Pantoea	Pantoea sp.	-	-
member	46	-	-	-	-	-	HG0906666	-	-	-	-	-	Bacteria	Proteobacteria	Gammaproteobacteria	Enterobacterales	Erwiniaceae	Pantoea	Pantoea sp. AS-PWVM4	-	-
member	46	-	-	-	-	-	HG0906666	-	-	-	-	-	Bacteria	Proteobacteria	Gammaproteobacteria	Enterobacterales	Erwiniaceae	Pantoea	Pantoea sp. At-9b	-	-
member	46	-	-	-	-	-	HG0906666	-	-	-	-	-	Bacteria	Proteobacteria	Gammaproteobacteria	Enterobacterales	Erwiniaceae	Pantoea	Pantoea sp. FDAARGOS_194	-	-
member	46	-	-	-	-	-	HG0906666	-	-	-	-	-	Bacteria	Proteobacteria	Gammaproteobacteria	Enterobacterales	Erwiniaceae	Pantoea	Pantoea sp. MSR2	-	-
member	46	-	-	-	-	-	HG0906666	-	-	-	-	-	Bacteria	Proteobacteria	Gammaproteobacteria	Enterobacterales	Erwiniaceae	Pantoea	Pantoea sp. PSNIH6	-	-
member	46	-	-	-	-	-	HG0906666	-	-	-	-	-	Bacteria	Proteobacteria	Gammaproteobacteria	Enterobacterales	Erwiniaceae	Pantoea	Pantoea sp. RIT388	-	-
member	46	-	-	-	-	-	HG0906666	-	-	-	-	-	Bacteria	Proteobacteria	Gammaproteobacteria	Enterobacterales	Erwiniaceae	Pantoea	Pantoea sp. YU22	-	-
member	46	-	-	-	-	-	HG0906666	-	-	-	-	-	Bacteria	Proteobacteria	Gammaproteobacteria	Enterobacterales	Erwiniaceae	Pantoea	Pantoea vagans	-	-
member	46	-	-	-	-	-	HG0906666	-	-	-	-	-	Bacteria	Proteobacteria	Gammaproteobacteria	Enterobacterales	Erwiniaceae	Pantoea	unclassified	-	-
member	46	-	-	-	-	-	HG0906666	-	-	-	-	-	Bacteria	Proteobacteria	Gammaproteobacteria	Enterobacterales	Morganellaceae	Proteus	Proteus sp. HMSC10D02	-	-
member	46	-	-	-	-	-	HG0906666	-	-	-	-	-	Bacteria	Proteobacteria	Gammaproteobacteria	Enterobacterales	Morganellaceae	Providencia	Providencia sp.	-	-
member	46	-	-	-	-	-	HG0912207	information storage and processing	Transcription	1ZDK0	DNA-dependent RNA polymerase catalyzes the transcription of DNA into RNA using the four ribonucleoside triphosphates as substrates	574375.BAGA_17415	unclassified	unclassified	unclassified	unclassified	unclassified	unclassified	unclassified	unclassified	unclassified
member	46	-	-	-	-	-	HG0916306	information storage and processing	Transcription	4AKMJ	DNA-dependent RNA polymerase catalyzes the transcription of DNA into RNA using the four ribonucleoside triphosphates as substrates	667015.Bacsa_2519	Bacteria	Bacteroidetes	Bacteroidia	Bacteroidales	Bacteroidaceae	Bacteroides	Bacteroides gallinaceum	unclassified	unclassified
member	46	-	-	-	-	-	HG0916306	-	-	-	-	-	Bacteria	Bacteroidetes	Bacteroidia	Bacteroidales	Bacteroidaceae	Bacteroides	Bacteroides sp. An19	-	-
member	46	-	-	-	-	-	HG0916306	-	-	-	-	-	Bacteria	Bacteroidetes	Bacteroidia	Bacteroidales	Bacteroidaceae	Bacteroides	Bacteroides sp. An269	-	-
member	46	-	-	-	-	-	HG0916306	-	-	-	-	-	Bacteria	Bacteroidetes	Bacteroidia	Bacteroidales	Bacteroidaceae	Bacteroides	Bacteroides sp. An279	-	-
member	46	-	-	-	-	-	HG0916306	-	-	-	-	-	Bacteria	Bacteroidetes	Bacteroidia	Bacteroidales	Bacteroidaceae	Bacteroides	Bacteroides sp. An51A	-	-
member	46	-	-	-	-	-	HG0916306	-	-	-	-	-	Bacteria	Bacteroidetes	Bacteroidia	Bacteroidales	Bacteroidaceae	Bacteroides	Bacteroides sp. CAG:702	-	-
member	46	-	-	-	-	-	HG0916306	-	-	-	-	-	Bacteria	Bacteroidetes	Bacteroidia	Bacteroidales	Bacteroidaceae	Bacteroides	unclassified	-	-
member	46	-	-	-	-	-	HG0916306	-	-	-	-	-	Bacteria	Bacteroidetes	Bacteroidia	Bacteroidales	Bacteroidaceae	Phocaeicola	Phocaeicola salanitronis	-	-
member	46	-	-	-	-	-	HG0916306	-	-	-	-	-	Bacteria	Bacteroidetes	Bacteroidia	Bacteroidales	Bacteroidaceae	Phocaeicola	Phocaeicola sp. Sa1CVN1	-	-
member	46	-	-	-	-	-	HG0917550	information storage and processing	Transcription	2FMDI	DNA-dependent RNA polymerase catalyzes the transcription of DNA into RNA using the four ribonucleoside triphosphates as substrates	1002367.HMPREF0673_00734	Bacteria	Bacteroidetes	Bacteroidia	Bacteroidales	Prevotellaceae	Prevotella	Prevotella sp. 885	unclassified	unclassified
member	46	-	-	-	-	-	HG0917550	-	-	-	-	-	Bacteria	Bacteroidetes	Bacteroidia	Bacteroidales	Prevotellaceae	Prevotella	Prevotella sp. CAG:520	-	-
member	46	-	-	-	-	-	HG0917550	-	-	-	-	-	Bacteria	Bacteroidetes	Bacteroidia	Bacteroidales	Prevotellaceae	Prevotella	Prevotella stercorea	-	-
member	46	-	-	-	-	-	HG0917732	information storage and processing	Transcription	2FMDI	DNA-dependent RNA polymerase catalyzes the transcription of DNA into RNA using the four ribonucleoside triphosphates as substrates	1002367.HMPREF0673_00734	unclassified	unclassified	unclassified	unclassified	unclassified	unclassified	unclassified	unclassified	unclassified
member	46	-	-	-	-	-	HG0919315	information storage and processing	Transcription	378G7	DNA-dependent RNA polymerase catalyzes the transcription of DNA into RNA using the four ribonucleoside triphosphates as substrates	1095747.HMPREF1049_0022	Bacteria	Firmicutes	Clostridia	Eubacteriales	Eubacteriales Family XIII. Incertae Sedis	Mogibacterium	Mogibacterium kristiansenii	unclassified	unclassified
member	46	-	-	-	-	-	HG0923958	information storage and processing	Transcription	247J1	DNA-dependent RNA polymerase catalyzes the transcription of DNA into RNA using the four ribonucleoside triphosphates as substrates	1304880.JAGB01000003_gene1218	unclassified	unclassified	unclassified	unclassified	unclassified	unclassified	unclassified	unclassified	unclassified
member	46	-	-	-	-	-	HG0927643	information storage and processing	Transcription	4H1YF	DNA-dependent RNA polymerase catalyzes the transcription of DNA into RNA using the four ribonucleoside triphosphates as substrates	1262914.BN533_00159	Bacteria	Firmicutes	Negativicutes	Acidaminococcales	Acidaminococcaceae	Phascolarctobacterium	Phascolarctobacterium faecium	unclassified	unclassified
member	46	-	-	-	-	-	HG0929083	information storage and processing	Transcription	4H1YF	DNA-dependent RNA polymerase catalyzes the transcription of DNA into RNA using the four ribonucleoside triphosphates as substrates	479436.Vpar_1502	unclassified	unclassified	unclassified	unclassified	unclassified	unclassified	unclassified	unclassified	unclassified
member	46	-	-	-	-	-	HG0932982	information storage and processing	Transcription	27IHR	DNA-dependent RNA polymerase catalyzes the transcription of DNA into RNA using the four ribonucleoside triphosphates as substrates	665950.HMPREF1025_01111	Bacteria	Firmicutes	Clostridia	Eubacteriales	Lachnospiraceae	Blautia	Blautia sp. AF26-2	unclassified	unclassified
member	46	-	-	-	-	-	HG0932982	-	-	-	-	-	Bacteria	Firmicutes	Clostridia	Eubacteriales	Lachnospiraceae	Blautia	Blautia sp. AF32-4BH	-	-
member	46	-	-	-	-	-	HG0932982	-	-	-	-	-	Bacteria	Firmicutes	Clostridia	Eubacteriales	Lachnospiraceae	Blautia	Blautia sp. AM42-2	-	-
member	46	-	-	-	-	-	HG0932982	-	-	-	-	-	Bacteria	Firmicutes	Clostridia	Eubacteriales	Lachnospiraceae	Blautia	Blautia sp. CAG:37	-	-
member	46	-	-	-	-	-	HG0932982	-	-	-	-	-	Bacteria	Firmicutes	Clostridia	Eubacteriales	Lachnospiraceae	Blautia	Blautia sp. CAG:37_48_57	-	-
member	46	-	-	-	-	-	HG0932982	-	-	-	-	-	Bacteria	Firmicutes	Clostridia	Eubacteriales	Lachnospiraceae	Fusicatenibacter	Fusicatenibacter saccharivorans	-	-
member	46	-	-	-	-	-	HG0932982	-	-	-	-	-	Bacteria	Firmicutes	Clostridia	Eubacteriales	Lachnospiraceae	unclassified	unclassified	-	-
member	46	-	-	-	-	-	HG0938946	information storage and processing	Transcription	3VNSP	DNA-dependent RNA polymerase catalyzes the transcription of DNA into RNA using the four ribonucleoside triphosphates as substrates	518637.EUBIFOR_00955	Bacteria	Firmicutes	Clostridia	Eubacteriales	Eubacteriaceae	Eubacterium	Eubacterium sp. AF22-8LB	unclassified	unclassified
member	46	-	-	-	-	-	HG0938946	-	-	-	-	-	Bacteria	Firmicutes	Clostridia	Eubacteriales	Eubacteriaceae	Eubacterium	Eubacterium sp. AM28-29	-	-
member	46	-	-	-	-	-	HG0938946	-	-	-	-	-	Bacteria	Firmicutes	Clostridia	Eubacteriales	Eubacteriaceae	Eubacterium	Eubacterium sp. TM05-53	-	-
member	46	-	-	-	-	-	HG0938946	-	-	-	-	-	Bacteria	Firmicutes	Clostridia	Eubacteriales	Eubacteriaceae	Eubacterium	Eubacterium sp. TM06-47	-	-
member	46	-	-	-	-	-	HG0938946	-	-	-	-	-	Bacteria	Firmicutes	Erysipelotrichia	Erysipelotrichales	Erysipelotrichaceae	Faecalitalea	Faecalitalea cylindroides	-	-
member	46	-	-	-	-	-	HG0938946	-	-	-	-	-	Bacteria	Firmicutes	Erysipelotrichia	Erysipelotrichales	Erysipelotrichaceae	Holdemanella	Holdemanella biformis	-	-
member	46	-	-	-	-	-	HG0938946	-	-	-	-	-	Bacteria	Firmicutes	Erysipelotrichia	Erysipelotrichales	Erysipelotrichaceae	Holdemanella	Holdemanella porci	-	-
member	46	-	-	-	-	-	HG0938946	-	-	-	-	-	Bacteria	Firmicutes	Erysipelotrichia	Erysipelotrichales	Erysipelotrichaceae	Holdemanella	unclassified	-	-
member	46	-	-	-	-	-	HG0938946	-	-	-	-	-	Bacteria	Firmicutes	unclassified	unclassified	unclassified	unclassified	Firmicutes bacterium CAG:308	-	-
member	46	-	-	-	-	-	HG0938946	-	-	-	-	-	Bacteria	Firmicutes	unclassified	unclassified	unclassified	unclassified	unclassified	-	-
member	46	-	-	-	-	-	HG0945078	information storage and processing	Transcription	3VNSP	DNA-dependent RNA polymerase catalyzes the transcription of DNA into RNA using the four ribonucleoside triphosphates as substrates	658659.HMPREF0983_04063	Bacteria	Firmicutes	Clostridia	Eubacteriales	Clostridiaceae	Clostridium	Clostridium sp. HGF2	unclassified	unclassified
member	46	-	-	-	-	-	HG0945078	-	-	-	-	-	Bacteria	Firmicutes	Clostridia	Eubacteriales	Clostridiaceae	unclassified	Clostridiaceae bacterium OM02-2AC	-	-
member	46	-	-	-	-	-	HG0945078	-	-	-	-	-	Bacteria	Firmicutes	Clostridia	Eubacteriales	Eubacteriaceae	Eubacterium	Eubacterium sp. NSJ-61	-	-
member	46	-	-	-	-	-	HG0945078	-	-	-	-	-	Bacteria	Firmicutes	Clostridia	Eubacteriales	Peptostreptococcaceae	Clostridioides	Clostridioides difficile	-	-
member	46	-	-	-	-	-	HG0945078	-	-	-	-	-	Bacteria	Firmicutes	Erysipelotrichia	Erysipelotrichales	Erysipelotrichaceae	Absiella	Absiella sp. AM09-45	-	-
member	46	-	-	-	-	-	HG0945078	-	-	-	-	-	Bacteria	Firmicutes	Erysipelotrichia	Erysipelotrichales	Erysipelotrichaceae	Absiella	Absiella sp. AM09-50	-	-
member	46	-	-	-	-	-	HG0945078	-	-	-	-	-	Bacteria	Firmicutes	Erysipelotrichia	Erysipelotrichales	Erysipelotrichaceae	Absiella	Absiella sp. AM10-20	-	-
member	46	-	-	-	-	-	HG0945078	-	-	-	-	-	Bacteria	Firmicutes	Erysipelotrichia	Erysipelotrichales	Erysipelotrichaceae	Absiella	Absiella sp. AM22-9	-	-
member	46	-	-	-	-	-	HG0945078	-	-	-	-	-	Bacteria	Firmicutes	Erysipelotrichia	Erysipelotrichales	Erysipelotrichaceae	Absiella	Absiella sp. AM29-15	-	-
member	46	-	-	-	-	-	HG0945078	-	-	-	-	-	Bacteria	Firmicutes	Erysipelotrichia	Erysipelotrichales	Erysipelotrichaceae	Erysipelatoclostridium	[Clostridium] innocuum	-	-
member	46	-	-	-	-	-	HG0945078	-	-	-	-	-	Bacteria	Firmicutes	Erysipelotrichia	Erysipelotrichales	Erysipelotrichaceae	Erysipelatoclostridium	unclassified	-	-
member	46	-	-	-	-	-	HG0945078	-	-	-	-	-	Bacteria	Firmicutes	Erysipelotrichia	Erysipelotrichales	Erysipelotrichaceae	unclassified	Erysipelotrichaceae bacterium 21_3	-	-
member	46	-	-	-	-	-	HG0945078	-	-	-	-	-	Bacteria	Firmicutes	Erysipelotrichia	Erysipelotrichales	Erysipelotrichaceae	unclassified	Erysipelotrichaceae bacterium 2_2_44A	-	-
member	46	-	-	-	-	-	HG0945078	-	-	-	-	-	Bacteria	Firmicutes	Erysipelotrichia	Erysipelotrichales	Erysipelotrichaceae	unclassified	Erysipelotrichaceae bacterium 3_1_53	-	-
member	46	-	-	-	-	-	HG0945078	-	-	-	-	-	Bacteria	Firmicutes	Erysipelotrichia	Erysipelotrichales	Erysipelotrichaceae	unclassified	Erysipelotrichaceae bacterium 66202529	-	-
member	46	-	-	-	-	-	HG0945078	-	-	-	-	-	Bacteria	Firmicutes	Erysipelotrichia	Erysipelotrichales	Erysipelotrichaceae	unclassified	Erysipelotrichaceae bacterium 6_1_45	-	-
member	46	-	-	-	-	-	HG0945078	-	-	-	-	-	Bacteria	Firmicutes	Erysipelotrichia	Erysipelotrichales	Erysipelotrichaceae	unclassified	Erysipelotrichaceae bacterium AF15-26LB	-	-
member	46	-	-	-	-	-	HG0945078	-	-	-	-	-	Bacteria	Firmicutes	Erysipelotrichia	Erysipelotrichales	Erysipelotrichaceae	unclassified	Erysipelotrichaceae bacterium AF19-24AC	-	-
member	46	-	-	-	-	-	HG0945078	-	-	-	-	-	Bacteria	Firmicutes	Erysipelotrichia	Erysipelotrichales	Erysipelotrichaceae	unclassified	Erysipelotrichaceae bacterium CAG:64	-	-
member	46	-	-	-	-	-	HG0945078	-	-	-	-	-	Bacteria	Firmicutes	Erysipelotrichia	Erysipelotrichales	Erysipelotrichaceae	unclassified	Erysipelotrichaceae bacterium I46	-	-
member	46	-	-	-	-	-	HG0945078	-	-	-	-	-	Bacteria	Firmicutes	Erysipelotrichia	Erysipelotrichales	Erysipelotrichaceae	unclassified	unclassified	-	-
member	46	-	-	-	-	-	HG0947686	information storage and processing	Transcription	3WGVS	DNA-dependent RNA polymerase catalyzes the transcription of DNA into RNA using the four ribonucleoside triphosphates as substrates	657322.FPR_29700	unclassified	unclassified	unclassified	unclassified	unclassified	unclassified	unclassified	unclassified	unclassified
member	46	-	-	-	-	-	HG0954541	information storage and processing	Transcription	36EQT	DNA-dependent RNA polymerase catalyzes the transcription of DNA into RNA using the four ribonucleoside triphosphates as substrates	1163671.JAGI01000001_gene76	Bacteria	Firmicutes	Clostridia	Eubacteriales	Clostridiaceae	Clostridium	Clostridium sp. HBUAS56010	unclassified	unclassified
member	46	-	-	-	-	-	HG0954541	-	-	-	-	-	Bacteria	Firmicutes	Clostridia	Eubacteriales	Clostridiaceae	Hungatella	Hungatella effluvii	-	-
member	46	-	-	-	-	-	HG0954541	-	-	-	-	-	Bacteria	Firmicutes	Clostridia	Eubacteriales	Clostridiaceae	Hungatella	Hungatella hathewayi	-	-
member	46	-	-	-	-	-	HG0954541	-	-	-	-	-	Bacteria	Firmicutes	Clostridia	Eubacteriales	Clostridiaceae	Hungatella	Hungatella sp. L12	-	-
member	46	-	-	-	-	-	HG0954541	-	-	-	-	-	Bacteria	Firmicutes	Clostridia	Eubacteriales	Clostridiaceae	Hungatella	Hungatella xylanolytica	-	-
member	46	-	-	-	-	-	HG0954541	-	-	-	-	-	Bacteria	Firmicutes	Clostridia	Eubacteriales	Clostridiaceae	Hungatella	unclassified	-	-
member	46	-	-	-	-	-	HG0954541	-	-	-	-	-	Bacteria	Firmicutes	Clostridia	Eubacteriales	Lachnospiraceae	Lacrimispora	Lacrimispora aerotolerans	-	-
member	46	-	-	-	-	-	HG0969495	information storage and processing	Transcription	3WH6H	DNA-dependent RNA polymerase catalyzes the transcription of DNA into RNA using the four ribonucleoside triphosphates as substrates	411483.FAEPRAA2165_00793	Bacteria	Firmicutes	Clostridia	Eubacteriales	Oscillospiraceae	Faecalibacterium	Faecalibacterium prausnitzii	unclassified	unclassified
member	46	-	-	-	-	-	HG0969495	-	-	-	-	-	Bacteria	Firmicutes	Clostridia	Eubacteriales	Oscillospiraceae	Faecalibacterium	Faecalibacterium sp. CLA-AA-H254	-	-
member	46	-	-	-	-	-	HG0969495	-	-	-	-	-	Bacteria	Firmicutes	Clostridia	Eubacteriales	Oscillospiraceae	Faecalibacterium	unclassified	-	-
member	46	-	-	-	-	-	HG0969495	-	-	-	-	-	Bacteria	Firmicutes	Clostridia	Eubacteriales	Oscillospiraceae	Faecalibacterium	uncultured Faecalibacterium sp.	-	-
member	46	-	-	-	-	-	HG0976611	information storage and processing	Transcription	21XKK	DNA-dependent RNA polymerase catalyzes the transcription of DNA into RNA using the four ribonucleoside triphosphates as substrates	357809.Cphy_3687	Bacteria	Firmicutes	Clostridia	Eubacteriales	Eubacteriaceae	Eubacterium	Eubacterium sp. CAG:603	unclassified	unclassified
member	46	-	-	-	-	-	HG0976611	-	-	-	-	-	Bacteria	Firmicutes	Clostridia	Eubacteriales	Eubacteriaceae	Eubacterium	uncultured Eubacterium sp.	-	-
member	46	-	-	-	-	-	HG0979794	information storage and processing	Transcription	4CZ1D	DNA-dependent RNA polymerase catalyzes the transcription of DNA into RNA using the four ribonucleoside triphosphates as substrates	1680.BADO_1408	Bacteria	Actinobacteria	Actinomycetia	Bifidobacteriales	Bifidobacteriaceae	Bifidobacterium	Bifidobacterium adolescentis	unclassified	unclassified
member	46	-	-	-	-	-	HG0979794	-	-	-	-	-	Bacteria	Actinobacteria	Actinomycetia	Bifidobacteriales	Bifidobacteriaceae	Bifidobacterium	Bifidobacterium ruminantium	-	-
member	46	-	-	-	-	-	HG0979794	-	-	-	-	-	Bacteria	Actinobacteria	Actinomycetia	Bifidobacteriales	Bifidobacteriaceae	Bifidobacterium	unclassified	-	-
member	46	-	-	-	-	-	HG0979794	-	-	-	-	-	Bacteria	Actinobacteria	Actinomycetia	Bifidobacteriales	Bifidobacteriaceae	unclassified	Bifidobacteriaceae bacterium MCC01941	-	-
member	46	-	-	-	-	-	HG0979794	-	-	-	-	-	Bacteria	Actinobacteria	Actinomycetia	Bifidobacteriales	Bifidobacteriaceae	unclassified	Bifidobacteriaceae bacterium MCC01943	-	-
member	46	-	-	-	-	-	HG0979794	-	-	-	-	-	Bacteria	Actinobacteria	Actinomycetia	Bifidobacteriales	Bifidobacteriaceae	unclassified	Bifidobacteriaceae bacterium MCC01947	-	-
member	46	-	-	-	-	-	HG0993807	information storage and processing	Transcription	3WGVS	DNA-dependent RNA polymerase catalyzes the transcription of DNA into RNA using the four ribonucleoside triphosphates as substrates	428125.CLOLEP_03943	unclassified	unclassified	unclassified	unclassified	unclassified	unclassified	unclassified	unclassified	unclassified
member	46	-	-	-	-	-	HG1006448	information storage and processing	Transcription	4B0A3	DNA-dependent RNA polymerase catalyzes the transcription of DNA into RNA using the four ribonucleoside triphosphates as substrates	1234409.C683_0064	unclassified	unclassified	unclassified	unclassified	unclassified	unclassified	unclassified	unclassified	unclassified
member	46	-	-	-	-	-	HG1006753	information storage and processing	Transcription	3WGVS	DNA-dependent RNA polymerase catalyzes the transcription of DNA into RNA using the four ribonucleoside triphosphates as substrates	411471.SUBVAR_05128	Bacteria	Firmicutes	Clostridia	Eubacteriales	Oscillospiraceae	Subdoligranulum	Subdoligranulum sp. 60_17	unclassified	unclassified
member	46	-	-	-	-	-	HG1006753	-	-	-	-	-	Bacteria	Firmicutes	Clostridia	Eubacteriales	unclassified	Gemmiger	Gemmiger formicilis	-	-
member	46	-	-	-	-	-	HG1016223	information storage and processing	Transcription	3XYSW	DNA-dependent RNA polymerase catalyzes the transcription of DNA into RNA using the four ribonucleoside triphosphates as substrates	537007.BLAHAN_06065	Bacteria	Firmicutes	Clostridia	Eubacteriales	Lachnospiraceae	Novisyntrophococcus	Novisyntrophococcus fermenticellae	unclassified	unclassified
member	46	-	-	-	-	-	HG1017224	information storage and processing	Transcription	247J1	DNA-dependent RNA polymerase catalyzes the transcription of DNA into RNA using the four ribonucleoside triphosphates as substrates	1282887.AUJG01000003_gene439	Bacteria	Bacteroidetes	Bacteroidia	Bacteroidales	Bacteroidaceae	Bacteroides	Bacteroides galacturonicus	unclassified	unclassified
member	46	-	-	-	-	-	HG1017224	-	-	-	-	-	Bacteria	Firmicutes	Bacilli	Lactobacillales	Lactobacillaceae	Lactobacillus	Lactobacillus rogosae	-	-
member	46	-	-	-	-	-	HG1017224	-	-	-	-	-	Bacteria	Firmicutes	Clostridia	Eubacteriales	Eubacteriaceae	Eubacterium	Eubacterium sp. CAG76_36_125	-	-
member	46	-	-	-	-	-	HG1017224	-	-	-	-	-	Bacteria	Firmicutes	Clostridia	Eubacteriales	Lachnospiraceae	Lachnospira	Lachnospira pectinoschiza	-	-
member	46	-	-	-	-	-	HG1026108	information storage and processing	Transcription	3X0KS	DNA-dependent RNA polymerase catalyzes the transcription of DNA into RNA using the four ribonucleoside triphosphates as substrates	1045856.EcWSU1_00211	Bacteria	Proteobacteria	Gammaproteobacteria	Enterobacterales	Enterobacteriaceae	Klebsiella	Klebsiella pneumoniae	unclassified	unclassified
member	46	-	-	-	-	-	HG1027117	information storage and processing	Transcription	1TNYT	DNA-dependent RNA polymerase catalyzes the transcription of DNA into RNA using the four ribonucleoside triphosphates as substrates	1378168.N510_00189	Bacteria	Firmicutes	Clostridia	Eubacteriales	unclassified	unclassified	unclassified	unclassified	unclassified
member	46	-	-	-	-	-	HG1038715	information storage and processing	Transcription	4H1YF	DNA-dependent RNA polymerase catalyzes the transcription of DNA into RNA using the four ribonucleoside triphosphates as substrates	1122216.AUHW01000012_gene1576	unclassified	unclassified	unclassified	unclassified	unclassified	unclassified	unclassified	unclassified	unclassified
member	46	-	-	-	-	-	HG1065002	information storage and processing	Transcription	1WD44	DNA-dependent RNA polymerase catalyzes the transcription of DNA into RNA using the four ribonucleoside triphosphates as substrates	1035197.HMPREF9999_02239	Bacteria	Bacteroidetes	Bacteroidia	Bacteroidales	Rikenellaceae	Alistipes	Alistipes sp. CAG:831	unclassified	unclassified
member	46	-	-	-	-	-	HG1067540	information storage and processing	Transcription	4AKI0	DNA-dependent RNA polymerase catalyzes the transcription of DNA into RNA using the four ribonucleoside triphosphates as substrates	411479.BACUNI_00819	Bacteria	Bacteroidetes	Bacteroidia	Bacteroidales	Bacteroidaceae	Bacteroides	Bacteroides clarus	unclassified	unclassified
member	46	-	-	-	-	-	HG1067540	-	-	-	-	-	Bacteria	Bacteroidetes	Bacteroidia	Bacteroidales	Bacteroidaceae	Bacteroides	Bacteroides eggerthii	-	-
member	46	-	-	-	-	-	HG1067540	-	-	-	-	-	Bacteria	Bacteroidetes	Bacteroidia	Bacteroidales	Bacteroidaceae	Bacteroides	Bacteroides fluxus	-	-
member	46	-	-	-	-	-	HG1067540	-	-	-	-	-	Bacteria	Bacteroidetes	Bacteroidia	Bacteroidales	Bacteroidaceae	Bacteroides	Bacteroides gallinarum	-	-
member	46	-	-	-	-	-	HG1067540	-	-	-	-	-	Bacteria	Bacteroidetes	Bacteroidia	Bacteroidales	Bacteroidaceae	Bacteroides	Bacteroides sp. 44_46	-	-
member	46	-	-	-	-	-	HG1067540	-	-	-	-	-	Bacteria	Bacteroidetes	Bacteroidia	Bacteroidales	Bacteroidaceae	Bacteroides	Bacteroides sp. AF25-17LB	-	-
member	46	-	-	-	-	-	HG1067540	-	-	-	-	-	Bacteria	Bacteroidetes	Bacteroidia	Bacteroidales	Bacteroidaceae	Bacteroides	Bacteroides sp. AF25-5LB	-	-
member	46	-	-	-	-	-	HG1067540	-	-	-	-	-	Bacteria	Bacteroidetes	Bacteroidia	Bacteroidales	Bacteroidaceae	Bacteroides	Bacteroides sp. AF39-16AC	-	-
member	46	-	-	-	-	-	HG1067540	-	-	-	-	-	Bacteria	Bacteroidetes	Bacteroidia	Bacteroidales	Bacteroidaceae	Bacteroides	Bacteroides sp. AM10-21B	-	-
member	46	-	-	-	-	-	HG1067540	-	-	-	-	-	Bacteria	Bacteroidetes	Bacteroidia	Bacteroidales	Bacteroidaceae	Bacteroides	Bacteroides sp. D20	-	-
member	46	-	-	-	-	-	HG1067540	-	-	-	-	-	Bacteria	Bacteroidetes	Bacteroidia	Bacteroidales	Bacteroidaceae	Bacteroides	Bacteroides sp. NM69_E16B	-	-
member	46	-	-	-	-	-	HG1067540	-	-	-	-	-	Bacteria	Bacteroidetes	Bacteroidia	Bacteroidales	Bacteroidaceae	Bacteroides	Bacteroides sp. OM08-17BH	-	-
member	46	-	-	-	-	-	HG1067540	-	-	-	-	-	Bacteria	Bacteroidetes	Bacteroidia	Bacteroidales	Bacteroidaceae	Bacteroides	Bacteroides stercoris	-	-
member	46	-	-	-	-	-	HG1067540	-	-	-	-	-	Bacteria	Bacteroidetes	Bacteroidia	Bacteroidales	Bacteroidaceae	Bacteroides	Bacteroides stercoris CAG:120	-	-
member	46	-	-	-	-	-	HG1067540	-	-	-	-	-	Bacteria	Bacteroidetes	Bacteroidia	Bacteroidales	Bacteroidaceae	Bacteroides	Bacteroides uniformis	-	-
member	46	-	-	-	-	-	HG1067540	-	-	-	-	-	Bacteria	Bacteroidetes	Bacteroidia	Bacteroidales	Bacteroidaceae	Bacteroides	Bacteroides uniformis CAG:3	-	-
member	46	-	-	-	-	-	HG1067540	-	-	-	-	-	Bacteria	Bacteroidetes	Bacteroidia	Bacteroidales	Bacteroidaceae	Bacteroides	unclassified	-	-
member	46	-	-	-	-	-	HG1067540	-	-	-	-	-	Bacteria	Firmicutes	Erysipelotrichia	Erysipelotrichales	Coprobacillaceae	Catenibacterium	Catenibacterium mitsuokai	-	-
member	46	-	-	-	-	-	HG1077852	information storage and processing	Transcription	27IYQ	DNA-dependent RNA polymerase catalyzes the transcription of DNA into RNA using the four ribonucleoside triphosphates as substrates	397288.C806_02786	Bacteria	Firmicutes	Clostridia	Eubacteriales	Clostridiaceae	Clostridium	Clostridium sp. SS2/1	unclassified	unclassified
member	46	-	-	-	-	-	HG1077852	-	-	-	-	-	Bacteria	Firmicutes	Clostridia	Eubacteriales	Eubacteriaceae	Eubacterium	uncultured Eubacterium sp.	-	-
member	46	-	-	-	-	-	HG1077852	-	-	-	-	-	Bacteria	Firmicutes	Clostridia	Eubacteriales	Lachnospiraceae	Anaerostipes	Anaerostipes hadrus	-	-
member	46	-	-	-	-	-	HG1077852	-	-	-	-	-	Bacteria	Firmicutes	Clostridia	Eubacteriales	Lachnospiraceae	Anaerostipes	unclassified	-	-
member	46	-	-	-	-	-	HG1077852	-	-	-	-	-	Bacteria	Firmicutes	Clostridia	Eubacteriales	Lachnospiraceae	unclassified	Lachnospiraceae bacterium 5_1_63FAA	-	-
member	46	-	-	-	-	-	HG1077852	-	-	-	-	-	Bacteria	Firmicutes	Clostridia	Eubacteriales	Lachnospiraceae	unclassified	Lachnospiraceae bacterium AM10-38	-	-
member	46	-	-	-	-	-	HG1077852	-	-	-	-	-	Bacteria	Firmicutes	Clostridia	Eubacteriales	Lachnospiraceae	unclassified	Lachnospiraceae bacterium AM21-21	-	-
member	46	-	-	-	-	-	HG1077852	-	-	-	-	-	Bacteria	Firmicutes	Clostridia	Eubacteriales	Lachnospiraceae	unclassified	Lachnospiraceae bacterium AM23-7LB	-	-
member	46	-	-	-	-	-	HG1077852	-	-	-	-	-	Bacteria	Firmicutes	Clostridia	Eubacteriales	Lachnospiraceae	unclassified	Lachnospiraceae bacterium AM25-27	-	-
member	46	-	-	-	-	-	HG1077852	-	-	-	-	-	Bacteria	Firmicutes	Clostridia	Eubacteriales	Lachnospiraceae	unclassified	Lachnospiraceae bacterium AM26-1LB	-	-
member	46	-	-	-	-	-	HG1077852	-	-	-	-	-	Bacteria	Firmicutes	Clostridia	Eubacteriales	Lachnospiraceae	unclassified	Lachnospiraceae bacterium CAG:25	-	-
member	46	-	-	-	-	-	HG1077852	-	-	-	-	-	Bacteria	Firmicutes	Clostridia	Eubacteriales	Lachnospiraceae	unclassified	Lachnospiraceae bacterium OM02-26	-	-
member	46	-	-	-	-	-	HG1077852	-	-	-	-	-	Bacteria	Firmicutes	Clostridia	Eubacteriales	Lachnospiraceae	unclassified	Lachnospiraceae bacterium TF10-8AT	-	-
member	46	-	-	-	-	-	HG1077852	-	-	-	-	-	Bacteria	Firmicutes	unclassified	unclassified	unclassified	unclassified	Firmicutes bacterium AF12-30	-	-
member	46	-	-	-	-	-	HG1088208	information storage and processing	Transcription	267JY	DNA-dependent RNA polymerase catalyzes the transcription of DNA into RNA using the four ribonucleoside triphosphates as substrates	742738.HMPREF9460_02721	Bacteria	Firmicutes	Clostridia	Eubacteriales	Clostridiaceae	Clostridium	Clostridium sp. ATCC BAA-442	unclassified	unclassified
member	46	-	-	-	-	-	HG1088208	-	-	-	-	-	Bacteria	Firmicutes	Clostridia	Eubacteriales	Lachnospiraceae	unclassified	Lachnospiraceae bacterium 7_1_58FAA	-	-
member	46	-	-	-	-	-	HG1088208	-	-	-	-	-	Bacteria	Firmicutes	Clostridia	Eubacteriales	Oscillospiraceae	Flavonifractor	Flavonifractor plautii	-	-
member	46	-	-	-	-	-	HG1088208	-	-	-	-	-	Bacteria	Firmicutes	Clostridia	Eubacteriales	Oscillospiraceae	Flavonifractor	Flavonifractor sp. An306	-	-
member	46	-	-	-	-	-	HG1088208	-	-	-	-	-	Bacteria	Firmicutes	Clostridia	Eubacteriales	unclassified	Intestinimonas	Intestinimonas massiliensis	-	-
member	46	-	-	-	-	-	HG1088208	-	-	-	-	-	Bacteria	Firmicutes	Clostridia	Eubacteriales	unclassified	Lawsonibacter	Lawsonibacter sp. NSJ-51	-	-
member	46	-	-	-	-	-	HG1088739	information storage and processing	Transcription	247J1	DNA-dependent RNA polymerase catalyzes the transcription of DNA into RNA using the four ribonucleoside triphosphates as substrates	500632.CLONEX_00909	Bacteria	Firmicutes	Clostridia	Eubacteriales	Clostridiaceae	Clostridium	Clostridium nexile CAG:348	unclassified	unclassified
member	46	-	-	-	-	-	HG1088739	-	-	-	-	-	Bacteria	Firmicutes	Clostridia	Eubacteriales	Lachnospiraceae	Tyzzerella	Tyzzerella nexilis	-	-
member	46	-	-	-	-	-	HG1088739	-	-	-	-	-	Bacteria	Firmicutes	Clostridia	Eubacteriales	Lachnospiraceae	unclassified	unclassified	-	-
member	46	-	-	-	-	-	HG1095853	information storage and processing	Transcription	2KUZA	DNA-dependent RNA polymerase catalyzes the transcription of DNA into RNA using the four ribonucleoside triphosphates as substrates	640081.Dsui_0365	Bacteria	Proteobacteria	Betaproteobacteria	unclassified	unclassified	unclassified	Betaproteobacteria bacterium HGW-Betaproteobacteria-7	unclassified	unclassified
member	46	-	-	-	-	-	HG1109617	information storage and processing	Transcription	3XYSW	DNA-dependent RNA polymerase catalyzes the transcription of DNA into RNA using the four ribonucleoside triphosphates as substrates	537007.BLAHAN_06065	Bacteria	Firmicutes	Clostridia	Eubacteriales	Clostridiaceae	Clostridium	Clostridium sp. AF34-10BH	unclassified	unclassified
member	46	-	-	-	-	-	HG1109617	-	-	-	-	-	Bacteria	Firmicutes	Clostridia	Eubacteriales	Clostridiaceae	Clostridium	Clostridium sp. AF36-18BH	-	-
member	46	-	-	-	-	-	HG1109617	-	-	-	-	-	Bacteria	Firmicutes	Clostridia	Eubacteriales	Clostridiaceae	Clostridium	Clostridium sp. AF46-9NS	-	-
member	46	-	-	-	-	-	HG1109617	-	-	-	-	-	Bacteria	Firmicutes	Clostridia	Eubacteriales	Clostridiaceae	Clostridium	Clostridium sp. AM34-9AC	-	-
member	46	-	-	-	-	-	HG1109617	-	-	-	-	-	Bacteria	Firmicutes	Clostridia	Eubacteriales	Clostridiaceae	Clostridium	Clostridium sp. CAG:91	-	-
member	46	-	-	-	-	-	HG1109617	-	-	-	-	-	Bacteria	Firmicutes	Clostridia	Eubacteriales	Clostridiaceae	Clostridium	Clostridium sp. TF08-15	-	-
member	46	-	-	-	-	-	HG1109617	-	-	-	-	-	Bacteria	Firmicutes	Clostridia	Eubacteriales	Clostridiaceae	Clostridium	unclassified	-	-
member	46	-	-	-	-	-	HG1109617	-	-	-	-	-	Bacteria	Firmicutes	Clostridia	Eubacteriales	Clostridiaceae	Clostridium	uncultured Clostridium sp.	-	-
member	46	-	-	-	-	-	HG1109617	-	-	-	-	-	Bacteria	Firmicutes	Clostridia	Eubacteriales	Lachnospiraceae	Waltera	Waltera intestinalis	-	-
member	46	-	-	-	-	-	HG1109617	-	-	-	-	-	Bacteria	Firmicutes	Clostridia	Eubacteriales	Lachnospiraceae	Waltera	Waltera sp. CLA-AA-H273	-	-
member	46	-	-	-	-	-	HG1109617	-	-	-	-	-	Bacteria	Firmicutes	Clostridia	Eubacteriales	Lachnospiraceae	unclassified	unclassified	-	-
member	46	-	-	-	-	-	HG1109617	-	-	-	-	-	Bacteria	Firmicutes	unclassified	unclassified	unclassified	unclassified	Firmicutes bacterium CAG:65	-	-
member	46	-	-	-	-	-	HG1109617	-	-	-	-	-	Bacteria	Firmicutes	unclassified	unclassified	unclassified	unclassified	Firmicutes bacterium CAG:65_45_313	-	-
member	46	-	-	-	-	-	HG1111469	information storage and processing	Transcription	4H1YF	DNA-dependent RNA polymerase catalyzes the transcription of DNA into RNA using the four ribonucleoside triphosphates as substrates	1401067.HMPREF0872_07355	unclassified	unclassified	unclassified	unclassified	unclassified	unclassified	unclassified	unclassified	unclassified
member	46	-	-	-	-	-	HG1116693	information storage and processing	Transcription	4AKMJ	DNA-dependent RNA polymerase catalyzes the transcription of DNA into RNA using the four ribonucleoside triphosphates as substrates	1347393.HG726019_gene7927	Bacteria	Bacteroidetes	Bacteroidia	Bacteroidales	Bacteroidaceae	Bacteroides	Bacteroides acidifaciens	unclassified	unclassified
member	46	-	-	-	-	-	HG1116693	-	-	-	-	-	Bacteria	Bacteroidetes	Bacteroidia	Bacteroidales	Bacteroidaceae	Bacteroides	Bacteroides caccae	-	-
member	46	-	-	-	-	-	HG1116693	-	-	-	-	-	Bacteria	Bacteroidetes	Bacteroidia	Bacteroidales	Bacteroidaceae	Bacteroides	Bacteroides caecigallinarum	-	-
member	46	-	-	-	-	-	HG1116693	-	-	-	-	-	Bacteria	Bacteroidetes	Bacteroidia	Bacteroidales	Bacteroidaceae	Bacteroides	Bacteroides caecimuris	-	-
member	46	-	-	-	-	-	HG1116693	-	-	-	-	-	Bacteria	Bacteroidetes	Bacteroidia	Bacteroidales	Bacteroidaceae	Bacteroides	Bacteroides clarus	-	-
member	46	-	-	-	-	-	HG1116693	-	-	-	-	-	Bacteria	Bacteroidetes	Bacteroidia	Bacteroidales	Bacteroidaceae	Bacteroides	Bacteroides clarus CAG:160	-	-
member	46	-	-	-	-	-	HG1116693	-	-	-	-	-	Bacteria	Bacteroidetes	Bacteroidia	Bacteroidales	Bacteroidaceae	Bacteroides	Bacteroides congonensis	-	-
member	46	-	-	-	-	-	HG1116693	-	-	-	-	-	Bacteria	Bacteroidetes	Bacteroidia	Bacteroidales	Bacteroidaceae	Bacteroides	Bacteroides coprocola CAG:162	-	-
member	46	-	-	-	-	-	HG1116693	-	-	-	-	-	Bacteria	Bacteroidetes	Bacteroidia	Bacteroidales	Bacteroidaceae	Bacteroides	Bacteroides coprophilus CAG:333	-	-
member	46	-	-	-	-	-	HG1116693	-	-	-	-	-	Bacteria	Bacteroidetes	Bacteroidia	Bacteroidales	Bacteroidaceae	Bacteroides	Bacteroides eggerthii	-	-
member	46	-	-	-	-	-	HG1116693	-	-	-	-	-	Bacteria	Bacteroidetes	Bacteroidia	Bacteroidales	Bacteroidaceae	Bacteroides	Bacteroides faecalis	-	-
member	46	-	-	-	-	-	HG1116693	-	-	-	-	-	Bacteria	Bacteroidetes	Bacteroidia	Bacteroidales	Bacteroidaceae	Bacteroides	Bacteroides finegoldii	-	-
member	46	-	-	-	-	-	HG1116693	-	-	-	-	-	Bacteria	Bacteroidetes	Bacteroidia	Bacteroidales	Bacteroidaceae	Bacteroides	Bacteroides fluxus	-	-
member	46	-	-	-	-	-	HG1116693	-	-	-	-	-	Bacteria	Bacteroidetes	Bacteroidia	Bacteroidales	Bacteroidaceae	Bacteroides	Bacteroides fragilis	-	-
member	46	-	-	-	-	-	HG1116693	-	-	-	-	-	Bacteria	Bacteroidetes	Bacteroidia	Bacteroidales	Bacteroidaceae	Bacteroides	Bacteroides fragilis CAG:47	-	-
member	46	-	-	-	-	-	HG1116693	-	-	-	-	-	Bacteria	Bacteroidetes	Bacteroidia	Bacteroidales	Bacteroidaceae	Bacteroides	Bacteroides gallinaceum	-	-
member	46	-	-	-	-	-	HG1116693	-	-	-	-	-	Bacteria	Bacteroidetes	Bacteroidia	Bacteroidales	Bacteroidaceae	Bacteroides	Bacteroides gallinarum	-	-
member	46	-	-	-	-	-	HG1116693	-	-	-	-	-	Bacteria	Bacteroidetes	Bacteroidia	Bacteroidales	Bacteroidaceae	Bacteroides	Bacteroides helcogenes	-	-
member	46	-	-	-	-	-	HG1116693	-	-	-	-	-	Bacteria	Bacteroidetes	Bacteroidia	Bacteroidales	Bacteroidaceae	Bacteroides	Bacteroides heparinolyticus	-	-
member	46	-	-	-	-	-	HG1116693	-	-	-	-	-	Bacteria	Bacteroidetes	Bacteroidia	Bacteroidales	Bacteroidaceae	Bacteroides	Bacteroides ilei	-	-
member	46	-	-	-	-	-	HG1116693	-	-	-	-	-	Bacteria	Bacteroidetes	Bacteroidia	Bacteroidales	Bacteroidaceae	Bacteroides	Bacteroides mediterraneensis	-	-
member	46	-	-	-	-	-	HG1116693	-	-	-	-	-	Bacteria	Bacteroidetes	Bacteroidia	Bacteroidales	Bacteroidaceae	Bacteroides	Bacteroides ndongoniae	-	-
member	46	-	-	-	-	-	HG1116693	-	-	-	-	-	Bacteria	Bacteroidetes	Bacteroidia	Bacteroidales	Bacteroidaceae	Bacteroides	Bacteroides neonati	-	-
member	46	-	-	-	-	-	HG1116693	-	-	-	-	-	Bacteria	Bacteroidetes	Bacteroidia	Bacteroidales	Bacteroidaceae	Bacteroides	Bacteroides nordii	-	-
member	46	-	-	-	-	-	HG1116693	-	-	-	-	-	Bacteria	Bacteroidetes	Bacteroidia	Bacteroidales	Bacteroidaceae	Bacteroides	Bacteroides ovatus	-	-
member	46	-	-	-	-	-	HG1116693	-	-	-	-	-	Bacteria	Bacteroidetes	Bacteroidia	Bacteroidales	Bacteroidaceae	Bacteroides	Bacteroides pyogenes	-	-
member	46	-	-	-	-	-	HG1116693	-	-	-	-	-	Bacteria	Bacteroidetes	Bacteroidia	Bacteroidales	Bacteroidaceae	Bacteroides	Bacteroides rodentium	-	-
member	46	-	-	-	-	-	HG1116693	-	-	-	-	-	Bacteria	Bacteroidetes	Bacteroidia	Bacteroidales	Bacteroidaceae	Bacteroides	Bacteroides salyersiae	-	-
member	46	-	-	-	-	-	HG1116693	-	-	-	-	-	Bacteria	Bacteroidetes	Bacteroidia	Bacteroidales	Bacteroidaceae	Bacteroides	Bacteroides sp. 2_1_22	-	-
member	46	-	-	-	-	-	HG1116693	-	-	-	-	-	Bacteria	Bacteroidetes	Bacteroidia	Bacteroidales	Bacteroidaceae	Bacteroides	Bacteroides sp. 2_2_4	-	-
member	46	-	-	-	-	-	HG1116693	-	-	-	-	-	Bacteria	Bacteroidetes	Bacteroidia	Bacteroidales	Bacteroidaceae	Bacteroides	Bacteroides sp. 3_2_5	-	-
member	46	-	-	-	-	-	HG1116693	-	-	-	-	-	Bacteria	Bacteroidetes	Bacteroidia	Bacteroidales	Bacteroidaceae	Bacteroides	Bacteroides sp. 41_26	-	-
member	46	-	-	-	-	-	HG1116693	-	-	-	-	-	Bacteria	Bacteroidetes	Bacteroidia	Bacteroidales	Bacteroidaceae	Bacteroides	Bacteroides sp. 43_46	-	-
member	46	-	-	-	-	-	HG1116693	-	-	-	-	-	Bacteria	Bacteroidetes	Bacteroidia	Bacteroidales	Bacteroidaceae	Bacteroides	Bacteroides sp. 44_46	-	-
member	46	-	-	-	-	-	HG1116693	-	-	-	-	-	Bacteria	Bacteroidetes	Bacteroidia	Bacteroidales	Bacteroidaceae	Bacteroides	Bacteroides sp. 4_1_36	-	-
member	46	-	-	-	-	-	HG1116693	-	-	-	-	-	Bacteria	Bacteroidetes	Bacteroidia	Bacteroidales	Bacteroidaceae	Bacteroides	Bacteroides sp. AF26-7BH	-	-
member	46	-	-	-	-	-	HG1116693	-	-	-	-	-	Bacteria	Bacteroidetes	Bacteroidia	Bacteroidales	Bacteroidaceae	Bacteroides	Bacteroides sp. AF27-33	-	-
member	46	-	-	-	-	-	HG1116693	-	-	-	-	-	Bacteria	Bacteroidetes	Bacteroidia	Bacteroidales	Bacteroidaceae	Bacteroides	Bacteroides sp. AM10-21B	-	-
member	46	-	-	-	-	-	HG1116693	-	-	-	-	-	Bacteria	Bacteroidetes	Bacteroidia	Bacteroidales	Bacteroidaceae	Bacteroides	Bacteroides sp. An322	-	-
member	46	-	-	-	-	-	HG1116693	-	-	-	-	-	Bacteria	Bacteroidetes	Bacteroidia	Bacteroidales	Bacteroidaceae	Bacteroides	Bacteroides sp. CAG:189	-	-
member	46	-	-	-	-	-	HG1116693	-	-	-	-	-	Bacteria	Bacteroidetes	Bacteroidia	Bacteroidales	Bacteroidaceae	Bacteroides	Bacteroides sp. CAG:443	-	-
member	46	-	-	-	-	-	HG1116693	-	-	-	-	-	Bacteria	Bacteroidetes	Bacteroidia	Bacteroidales	Bacteroidaceae	Bacteroides	Bacteroides sp. CBA7301	-	-
member	46	-	-	-	-	-	HG1116693	-	-	-	-	-	Bacteria	Bacteroidetes	Bacteroidia	Bacteroidales	Bacteroidaceae	Bacteroides	Bacteroides sp. CF01-10NS	-	-
member	46	-	-	-	-	-	HG1116693	-	-	-	-	-	Bacteria	Bacteroidetes	Bacteroidia	Bacteroidales	Bacteroidaceae	Bacteroides	Bacteroides sp. D1	-	-
member	46	-	-	-	-	-	HG1116693	-	-	-	-	-	Bacteria	Bacteroidetes	Bacteroidia	Bacteroidales	Bacteroidaceae	Bacteroides	Bacteroides sp. D2	-	-
member	46	-	-	-	-	-	HG1116693	-	-	-	-	-	Bacteria	Bacteroidetes	Bacteroidia	Bacteroidales	Bacteroidaceae	Bacteroides	Bacteroides sp. D20	-	-
member	46	-	-	-	-	-	HG1116693	-	-	-	-	-	Bacteria	Bacteroidetes	Bacteroidia	Bacteroidales	Bacteroidaceae	Bacteroides	Bacteroides sp. GM023	-	-
member	46	-	-	-	-	-	HG1116693	-	-	-	-	-	Bacteria	Bacteroidetes	Bacteroidia	Bacteroidales	Bacteroidaceae	Bacteroides	Bacteroides sp. HF-5092	-	-
member	46	-	-	-	-	-	HG1116693	-	-	-	-	-	Bacteria	Bacteroidetes	Bacteroidia	Bacteroidales	Bacteroidaceae	Bacteroides	Bacteroides sp. HPS0048	-	-
member	46	-	-	-	-	-	HG1116693	-	-	-	-	-	Bacteria	Bacteroidetes	Bacteroidia	Bacteroidales	Bacteroidaceae	Bacteroides	Bacteroides sp. K03	-	-
member	46	-	-	-	-	-	HG1116693	-	-	-	-	-	Bacteria	Bacteroidetes	Bacteroidia	Bacteroidales	Bacteroidaceae	Bacteroides	Bacteroides sp. KFT8	-	-
member	46	-	-	-	-	-	HG1116693	-	-	-	-	-	Bacteria	Bacteroidetes	Bacteroidia	Bacteroidales	Bacteroidaceae	Bacteroides	Bacteroides sp. L10-4	-	-
member	46	-	-	-	-	-	HG1116693	-	-	-	-	-	Bacteria	Bacteroidetes	Bacteroidia	Bacteroidales	Bacteroidaceae	Bacteroides	Bacteroides sp. M10	-	-
member	46	-	-	-	-	-	HG1116693	-	-	-	-	-	Bacteria	Bacteroidetes	Bacteroidia	Bacteroidales	Bacteroidaceae	Bacteroides	Bacteroides sp. NM69_E16B	-	-
member	46	-	-	-	-	-	HG1116693	-	-	-	-	-	Bacteria	Bacteroidetes	Bacteroidia	Bacteroidales	Bacteroidaceae	Bacteroides	Bacteroides sp. OF02-3LB	-	-
member	46	-	-	-	-	-	HG1116693	-	-	-	-	-	Bacteria	Bacteroidetes	Bacteroidia	Bacteroidales	Bacteroidaceae	Bacteroides	Bacteroides sp. OF04-15BH	-	-
member	46	-	-	-	-	-	HG1116693	-	-	-	-	-	Bacteria	Bacteroidetes	Bacteroidia	Bacteroidales	Bacteroidaceae	Bacteroides	Bacteroides sp. OM05-10AA	-	-
member	46	-	-	-	-	-	HG1116693	-	-	-	-	-	Bacteria	Bacteroidetes	Bacteroidia	Bacteroidales	Bacteroidaceae	Bacteroides	Bacteroides sp. OM08-11	-	-
member	46	-	-	-	-	-	HG1116693	-	-	-	-	-	Bacteria	Bacteroidetes	Bacteroidia	Bacteroidales	Bacteroidaceae	Bacteroides	Bacteroides sp. OM08-17BH	-	-
member	46	-	-	-	-	-	HG1116693	-	-	-	-	-	Bacteria	Bacteroidetes	Bacteroidia	Bacteroidales	Bacteroidaceae	Bacteroides	Bacteroides stercoris	-	-
member	46	-	-	-	-	-	HG1116693	-	-	-	-	-	Bacteria	Bacteroidetes	Bacteroidia	Bacteroidales	Bacteroidaceae	Bacteroides	Bacteroides thetaiotaomicron	-	-
member	46	-	-	-	-	-	HG1116693	-	-	-	-	-	Bacteria	Bacteroidetes	Bacteroidia	Bacteroidales	Bacteroidaceae	Bacteroides	Bacteroides uniformis	-	-
member	46	-	-	-	-	-	HG1116693	-	-	-	-	-	Bacteria	Bacteroidetes	Bacteroidia	Bacteroidales	Bacteroidaceae	Bacteroides	Bacteroides uniformis CAG:3	-	-
member	46	-	-	-	-	-	HG1116693	-	-	-	-	-	Bacteria	Bacteroidetes	Bacteroidia	Bacteroidales	Bacteroidaceae	Bacteroides	Bacteroides xylanisolvens	-	-
member	46	-	-	-	-	-	HG1116693	-	-	-	-	-	Bacteria	Bacteroidetes	Bacteroidia	Bacteroidales	Bacteroidaceae	Bacteroides	Bacteroides zoogleoformans	-	-
member	46	-	-	-	-	-	HG1116693	-	-	-	-	-	Bacteria	Bacteroidetes	Bacteroidia	Bacteroidales	Bacteroidaceae	Bacteroides	unclassified	-	-
member	46	-	-	-	-	-	HG1116693	-	-	-	-	-	Bacteria	Bacteroidetes	Bacteroidia	Bacteroidales	Bacteroidaceae	Bacteroides	uncultured Bacteroides sp.	-	-
member	46	-	-	-	-	-	HG1116693	-	-	-	-	-	Bacteria	Bacteroidetes	Bacteroidia	Bacteroidales	Bacteroidaceae	Mediterranea	Mediterranea massiliensis	-	-
member	46	-	-	-	-	-	HG1116693	-	-	-	-	-	Bacteria	Bacteroidetes	Bacteroidia	Bacteroidales	Bacteroidaceae	Mediterranea	Mediterranea sp. An20	-	-
member	46	-	-	-	-	-	HG1116693	-	-	-	-	-	Bacteria	Bacteroidetes	Bacteroidia	Bacteroidales	Bacteroidaceae	Phocaeicola	Phocaeicola coprocola	-	-
member	46	-	-	-	-	-	HG1116693	-	-	-	-	-	Bacteria	Bacteroidetes	Bacteroidia	Bacteroidales	Bacteroidaceae	Phocaeicola	Phocaeicola coprophilus	-	-
member	46	-	-	-	-	-	HG1116693	-	-	-	-	-	Bacteria	Bacteroidetes	Bacteroidia	Bacteroidales	Bacteroidaceae	Phocaeicola	Phocaeicola faecicola	-	-
member	46	-	-	-	-	-	HG1116693	-	-	-	-	-	Bacteria	Bacteroidetes	Bacteroidia	Bacteroidales	Bacteroidaceae	Phocaeicola	Phocaeicola salanitronis	-	-
member	46	-	-	-	-	-	HG1116693	-	-	-	-	-	Bacteria	Bacteroidetes	Bacteroidia	Bacteroidales	Bacteroidaceae	unclassified	unclassified	-	-
member	46	-	-	-	-	-	HG1116693	-	-	-	-	-	Bacteria	Firmicutes	Erysipelotrichia	Erysipelotrichales	Coprobacillaceae	Catenibacterium	Catenibacterium mitsuokai	-	-
member	46	-	-	-	-	-	HG1116693	-	-	-	-	-	Viruses	Uroviricota	Caudoviricetes	Caudovirales	Siphoviridae	unclassified	Siphoviridae sp.	-	-
member	46	-	-	-	-	-	HG1117541	information storage and processing	Transcription	22X4R	DNA-dependent RNA polymerase catalyzes the transcription of DNA into RNA using the four ribonucleoside triphosphates as substrates	742726.HMPREF9448_01960	unclassified	unclassified	unclassified	unclassified	unclassified	unclassified	unclassified	unclassified	unclassified
member	46	-	-	-	-	-	HG1118383	information storage and processing	Transcription	4AKMJ	DNA-dependent RNA polymerase catalyzes the transcription of DNA into RNA using the four ribonucleoside triphosphates as substrates	1236514.BAKL01000061_gene4115	Bacteria	Bacteroidetes	Bacteroidia	Bacteroidales	Bacteroidaceae	Bacteroides	Bacteroides cellulosilyticus	unclassified	unclassified
member	46	-	-	-	-	-	HG1118383	-	-	-	-	-	Bacteria	Bacteroidetes	Bacteroidia	Bacteroidales	Bacteroidaceae	Bacteroides	Bacteroides cellulosilyticus CAG:158	-	-
member	46	-	-	-	-	-	HG1118383	-	-	-	-	-	Bacteria	Bacteroidetes	Bacteroidia	Bacteroidales	Bacteroidaceae	Bacteroides	Bacteroides intestinalis	-	-
member	46	-	-	-	-	-	HG1118383	-	-	-	-	-	Bacteria	Bacteroidetes	Bacteroidia	Bacteroidales	Bacteroidaceae	Bacteroides	Bacteroides intestinalis CAG:315	-	-
member	46	-	-	-	-	-	HG1118383	-	-	-	-	-	Bacteria	Bacteroidetes	Bacteroidia	Bacteroidales	Bacteroidaceae	Bacteroides	Bacteroides oleiciplenus	-	-
member	46	-	-	-	-	-	HG1118383	-	-	-	-	-	Bacteria	Bacteroidetes	Bacteroidia	Bacteroidales	Bacteroidaceae	Bacteroides	Bacteroides stercorirosoris	-	-
member	46	-	-	-	-	-	HG1118383	-	-	-	-	-	Bacteria	Bacteroidetes	Bacteroidia	Bacteroidales	Bacteroidaceae	Bacteroides	Bacteroides timonensis	-	-
member	46	-	-	-	-	-	HG1118383	-	-	-	-	-	Bacteria	Bacteroidetes	Bacteroidia	Bacteroidales	Bacteroidaceae	Bacteroides	unclassified	-	-
member	46	-	-	-	-	-	HG1118383	-	-	-	-	-	Bacteria	Bacteroidetes	Bacteroidia	Bacteroidales	Bacteroidaceae	Bacteroides	uncultured Bacteroides sp.	-	-
member	46	-	-	-	-	-	HG1118383	-	-	-	-	-	Bacteria	Bacteroidetes	Bacteroidia	Bacteroidales	Bacteroidaceae	Mediterranea	Mediterranea sp. An20	-	-
member	46	-	-	-	-	-	HG1125417	information storage and processing	Transcription	4AKMJ	DNA-dependent RNA polymerase catalyzes the transcription of DNA into RNA using the four ribonucleoside triphosphates as substrates	1121098.HMPREF1534_02626	unclassified	unclassified	unclassified	unclassified	unclassified	unclassified	unclassified	unclassified	unclassified
member	46	-	-	-	-	-	HG1139729	information storage and processing	Transcription	4H1YF	DNA-dependent RNA polymerase catalyzes the transcription of DNA into RNA using the four ribonucleoside triphosphates as substrates	500635.MITSMUL_03214	Bacteria	Firmicutes	Negativicutes	Selenomonadales	Selenomonadaceae	Mitsuokella	Mitsuokella multacida	unclassified	unclassified
member	46	-	-	-	-	-	HG1139816	information storage and processing	Transcription	4H1YF	DNA-dependent RNA polymerase catalyzes the transcription of DNA into RNA using the four ribonucleoside triphosphates as substrates	591001.Acfer_0344	Bacteria	Firmicutes	Clostridia	Eubacteriales	Clostridiaceae	Clostridium	Clostridium sp. CAG:567	unclassified	unclassified
member	46	-	-	-	-	-	HG1166019	information storage and processing	Transcription	2NFPB	RNA polymerase Rpb1, domain 5	981369.JQMJ01000004_gene3213	Bacteria	Firmicutes	Clostridia	Eubacteriales	Clostridiaceae	Clostridium	Clostridium sp. CAG:413	unclassified	unclassified
member	46	-	-	-	-	-	HG1186125	information storage and processing	Transcription	22X4R	DNA-dependent RNA polymerase catalyzes the transcription of DNA into RNA using the four ribonucleoside triphosphates as substrates	742817.HMPREF9449_02960	Bacteria	Bacteroidetes	Bacteroidia	Bacteroidales	Odoribacteraceae	Butyricimonas	Butyricimonas faecalis	unclassified	unclassified
member	46	-	-	-	-	-	HG1186125	-	-	-	-	-	Bacteria	Bacteroidetes	Bacteroidia	Bacteroidales	Odoribacteraceae	Butyricimonas	Butyricimonas faecihominis	-	-
member	46	-	-	-	-	-	HG1186125	-	-	-	-	-	Bacteria	Bacteroidetes	Bacteroidia	Bacteroidales	Odoribacteraceae	Butyricimonas	Butyricimonas paravirosa	-	-
member	46	-	-	-	-	-	HG1186125	-	-	-	-	-	Bacteria	Bacteroidetes	Bacteroidia	Bacteroidales	Odoribacteraceae	Butyricimonas	Butyricimonas sp. An62	-	-
member	46	-	-	-	-	-	HG1186125	-	-	-	-	-	Bacteria	Bacteroidetes	Bacteroidia	Bacteroidales	Odoribacteraceae	Butyricimonas	Butyricimonas virosa	-	-
member	46	-	-	-	-	-	HG1186125	-	-	-	-	-	Bacteria	Bacteroidetes	Bacteroidia	Bacteroidales	Odoribacteraceae	Butyricimonas	unclassified	-	-
member	46	-	-	-	-	-	HG1186125	-	-	-	-	-	Bacteria	Bacteroidetes	Bacteroidia	Bacteroidales	Odoribacteraceae	Odoribacter	Odoribacter sp. AF21-41	-	-
member	46	-	-	-	-	-	HG1186125	-	-	-	-	-	Bacteria	Bacteroidetes	Bacteroidia	Bacteroidales	Odoribacteraceae	Odoribacter	Odoribacter sp. AM16-33	-	-
member	46	-	-	-	-	-	HG1186125	-	-	-	-	-	Bacteria	Bacteroidetes	Bacteroidia	Bacteroidales	Odoribacteraceae	unclassified	Odoribacteraceae bacterium	-	-
member	46	-	-	-	-	-	HG1186125	-	-	-	-	-	Bacteria	Bacteroidetes	Bacteroidia	Bacteroidales	unclassified	unclassified	Bacteroidales bacterium 43_8	-	-
member	46	-	-	-	-	-	HG1189211	information storage and processing	Transcription	4AKI0	DNA-dependent RNA polymerase catalyzes the transcription of DNA into RNA using the four ribonucleoside triphosphates as substrates	1077285.AGDG01000004_gene2222	Bacteria	Bacteroidetes	Bacteroidia	Bacteroidales	Bacteroidaceae	Bacteroides	Bacteroides acidifaciens	unclassified	unclassified
member	46	-	-	-	-	-	HG1189211	-	-	-	-	-	Bacteria	Bacteroidetes	Bacteroidia	Bacteroidales	Bacteroidaceae	Bacteroides	Bacteroides bouchesdurhonensis	-	-
member	46	-	-	-	-	-	HG1189211	-	-	-	-	-	Bacteria	Bacteroidetes	Bacteroidia	Bacteroidales	Bacteroidaceae	Bacteroides	Bacteroides caccae	-	-
member	46	-	-	-	-	-	HG1189211	-	-	-	-	-	Bacteria	Bacteroidetes	Bacteroidia	Bacteroidales	Bacteroidaceae	Bacteroides	Bacteroides caecimuris	-	-
member	46	-	-	-	-	-	HG1189211	-	-	-	-	-	Bacteria	Bacteroidetes	Bacteroidia	Bacteroidales	Bacteroidaceae	Bacteroides	Bacteroides cellulosilyticus	-	-
member	46	-	-	-	-	-	HG1189211	-	-	-	-	-	Bacteria	Bacteroidetes	Bacteroidia	Bacteroidales	Bacteroidaceae	Bacteroides	Bacteroides congonensis	-	-
member	46	-	-	-	-	-	HG1189211	-	-	-	-	-	Bacteria	Bacteroidetes	Bacteroidia	Bacteroidales	Bacteroidaceae	Bacteroides	Bacteroides faecalis	-	-
member	46	-	-	-	-	-	HG1189211	-	-	-	-	-	Bacteria	Bacteroidetes	Bacteroidia	Bacteroidales	Bacteroidaceae	Bacteroides	Bacteroides faecichinchillae	-	-
member	46	-	-	-	-	-	HG1189211	-	-	-	-	-	Bacteria	Bacteroidetes	Bacteroidia	Bacteroidales	Bacteroidaceae	Bacteroides	Bacteroides faecis	-	-
member	46	-	-	-	-	-	HG1189211	-	-	-	-	-	Bacteria	Bacteroidetes	Bacteroidia	Bacteroidales	Bacteroidaceae	Bacteroides	Bacteroides finegoldii	-	-
member	46	-	-	-	-	-	HG1189211	-	-	-	-	-	Bacteria	Bacteroidetes	Bacteroidia	Bacteroidales	Bacteroidaceae	Bacteroides	Bacteroides fragilis	-	-
member	46	-	-	-	-	-	HG1189211	-	-	-	-	-	Bacteria	Bacteroidetes	Bacteroidia	Bacteroidales	Bacteroidaceae	Bacteroides	Bacteroides fragilis CAG:47	-	-
member	46	-	-	-	-	-	HG1189211	-	-	-	-	-	Bacteria	Bacteroidetes	Bacteroidia	Bacteroidales	Bacteroidaceae	Bacteroides	Bacteroides graminisolvens	-	-
member	46	-	-	-	-	-	HG1189211	-	-	-	-	-	Bacteria	Bacteroidetes	Bacteroidia	Bacteroidales	Bacteroidaceae	Bacteroides	Bacteroides neonati	-	-
member	46	-	-	-	-	-	HG1189211	-	-	-	-	-	Bacteria	Bacteroidetes	Bacteroidia	Bacteroidales	Bacteroidaceae	Bacteroides	Bacteroides nordii	-	-
member	46	-	-	-	-	-	HG1189211	-	-	-	-	-	Bacteria	Bacteroidetes	Bacteroidia	Bacteroidales	Bacteroidaceae	Bacteroides	Bacteroides oleiciplenus	-	-
member	46	-	-	-	-	-	HG1189211	-	-	-	-	-	Bacteria	Bacteroidetes	Bacteroidia	Bacteroidales	Bacteroidaceae	Bacteroides	Bacteroides ovatus	-	-
member	46	-	-	-	-	-	HG1189211	-	-	-	-	-	Bacteria	Bacteroidetes	Bacteroidia	Bacteroidales	Bacteroidaceae	Bacteroides	Bacteroides pyogenes	-	-
member	46	-	-	-	-	-	HG1189211	-	-	-	-	-	Bacteria	Bacteroidetes	Bacteroidia	Bacteroidales	Bacteroidaceae	Bacteroides	Bacteroides reticulotermitis	-	-
member	46	-	-	-	-	-	HG1189211	-	-	-	-	-	Bacteria	Bacteroidetes	Bacteroidia	Bacteroidales	Bacteroidaceae	Bacteroides	Bacteroides salyersiae	-	-
member	46	-	-	-	-	-	HG1189211	-	-	-	-	-	Bacteria	Bacteroidetes	Bacteroidia	Bacteroidales	Bacteroidaceae	Bacteroides	Bacteroides sp. 1_1_14	-	-
member	46	-	-	-	-	-	HG1189211	-	-	-	-	-	Bacteria	Bacteroidetes	Bacteroidia	Bacteroidales	Bacteroidaceae	Bacteroides	Bacteroides sp. 2_1_22	-	-
member	46	-	-	-	-	-	HG1189211	-	-	-	-	-	Bacteria	Bacteroidetes	Bacteroidia	Bacteroidales	Bacteroidaceae	Bacteroides	Bacteroides sp. 2_2_4	-	-
member	46	-	-	-	-	-	HG1189211	-	-	-	-	-	Bacteria	Bacteroidetes	Bacteroidia	Bacteroidales	Bacteroidaceae	Bacteroides	Bacteroides sp. 3_1_23	-	-
member	46	-	-	-	-	-	HG1189211	-	-	-	-	-	Bacteria	Bacteroidetes	Bacteroidia	Bacteroidales	Bacteroidaceae	Bacteroides	Bacteroides sp. 41_26	-	-
member	46	-	-	-	-	-	HG1189211	-	-	-	-	-	Bacteria	Bacteroidetes	Bacteroidia	Bacteroidales	Bacteroidaceae	Bacteroides	Bacteroides sp. 43_46	-	-
member	46	-	-	-	-	-	HG1189211	-	-	-	-	-	Bacteria	Bacteroidetes	Bacteroidia	Bacteroidales	Bacteroidaceae	Bacteroides	Bacteroides sp. AF26-7BH	-	-
member	46	-	-	-	-	-	HG1189211	-	-	-	-	-	Bacteria	Bacteroidetes	Bacteroidia	Bacteroidales	Bacteroidaceae	Bacteroides	Bacteroides sp. AM37-9	-	-
member	46	-	-	-	-	-	HG1189211	-	-	-	-	-	Bacteria	Bacteroidetes	Bacteroidia	Bacteroidales	Bacteroidaceae	Bacteroides	Bacteroides sp. CAG:189	-	-
member	46	-	-	-	-	-	HG1189211	-	-	-	-	-	Bacteria	Bacteroidetes	Bacteroidia	Bacteroidales	Bacteroidaceae	Bacteroides	Bacteroides sp. CBA7301	-	-
member	46	-	-	-	-	-	HG1189211	-	-	-	-	-	Bacteria	Bacteroidetes	Bacteroidia	Bacteroidales	Bacteroidaceae	Bacteroides	Bacteroides sp. D1	-	-
member	46	-	-	-	-	-	HG1189211	-	-	-	-	-	Bacteria	Bacteroidetes	Bacteroidia	Bacteroidales	Bacteroidaceae	Bacteroides	Bacteroides sp. D2	-	-
member	46	-	-	-	-	-	HG1189211	-	-	-	-	-	Bacteria	Bacteroidetes	Bacteroidia	Bacteroidales	Bacteroidaceae	Bacteroides	Bacteroides sp. GM023	-	-
member	46	-	-	-	-	-	HG1189211	-	-	-	-	-	Bacteria	Bacteroidetes	Bacteroidia	Bacteroidales	Bacteroidaceae	Bacteroides	Bacteroides sp. HF-5092	-	-
member	46	-	-	-	-	-	HG1189211	-	-	-	-	-	Bacteria	Bacteroidetes	Bacteroidia	Bacteroidales	Bacteroidaceae	Bacteroides	Bacteroides sp. HMSC068A09	-	-
member	46	-	-	-	-	-	HG1189211	-	-	-	-	-	Bacteria	Bacteroidetes	Bacteroidia	Bacteroidales	Bacteroidaceae	Bacteroides	Bacteroides sp. HPS0048	-	-
member	46	-	-	-	-	-	HG1189211	-	-	-	-	-	Bacteria	Bacteroidetes	Bacteroidia	Bacteroidales	Bacteroidaceae	Bacteroides	Bacteroides sp. K03	-	-
member	46	-	-	-	-	-	HG1189211	-	-	-	-	-	Bacteria	Bacteroidetes	Bacteroidia	Bacteroidales	Bacteroidaceae	Bacteroides	Bacteroides sp. M10	-	-
member	46	-	-	-	-	-	HG1189211	-	-	-	-	-	Bacteria	Bacteroidetes	Bacteroidia	Bacteroidales	Bacteroidaceae	Bacteroides	Bacteroides sp. OF02-3LB	-	-
member	46	-	-	-	-	-	HG1189211	-	-	-	-	-	Bacteria	Bacteroidetes	Bacteroidia	Bacteroidales	Bacteroidaceae	Bacteroides	Bacteroides stercorirosoris	-	-
member	46	-	-	-	-	-	HG1189211	-	-	-	-	-	Bacteria	Bacteroidetes	Bacteroidia	Bacteroidales	Bacteroidaceae	Bacteroides	Bacteroides thetaiotaomicron	-	-
member	46	-	-	-	-	-	HG1189211	-	-	-	-	-	Bacteria	Bacteroidetes	Bacteroidia	Bacteroidales	Bacteroidaceae	Bacteroides	Bacteroides xylanisolvens	-	-
member	46	-	-	-	-	-	HG1189211	-	-	-	-	-	Bacteria	Bacteroidetes	Bacteroidia	Bacteroidales	Bacteroidaceae	Bacteroides	unclassified	-	-
member	46	-	-	-	-	-	HG1189211	-	-	-	-	-	Bacteria	Bacteroidetes	Bacteroidia	Bacteroidales	Bacteroidaceae	Bacteroides	uncultured Bacteroides sp.	-	-
member	46	-	-	-	-	-	HG1189211	-	-	-	-	-	Viruses	Uroviricota	Caudoviricetes	Caudovirales	Siphoviridae	unclassified	Siphoviridae sp.	-	-
member	46	-	-	-	-	-	HG1192185	information storage and processing	Transcription	4AKMJ	DNA-dependent RNA polymerase catalyzes the transcription of DNA into RNA using the four ribonucleoside triphosphates as substrates	1121098.HMPREF1534_02626	Bacteria	Bacteroidetes	Bacteroidia	Bacteroidales	Bacteroidaceae	Bacteroides	Bacteroides sp. AM16-15	unclassified	unclassified
member	46	-	-	-	-	-	HG1192185	-	-	-	-	-	Bacteria	Bacteroidetes	Bacteroidia	Bacteroidales	Bacteroidaceae	Bacteroides	Bacteroides sp. AM22-3LB	-	-
member	46	-	-	-	-	-	HG1192185	-	-	-	-	-	Bacteria	Bacteroidetes	Bacteroidia	Bacteroidales	Bacteroidaceae	Bacteroides	Bacteroides sp. AM25-34	-	-
member	46	-	-	-	-	-	HG1192185	-	-	-	-	-	Bacteria	Bacteroidetes	Bacteroidia	Bacteroidales	Bacteroidaceae	Bacteroides	Bacteroides sp. CAG:98	-	-
member	46	-	-	-	-	-	HG1192185	-	-	-	-	-	Bacteria	Bacteroidetes	Bacteroidia	Bacteroidales	Bacteroidaceae	Phocaeicola	Phocaeicola faecalis	-	-
member	46	-	-	-	-	-	HG1192185	-	-	-	-	-	Bacteria	Bacteroidetes	Bacteroidia	Bacteroidales	Bacteroidaceae	Phocaeicola	Phocaeicola massiliensis	-	-
member	46	-	-	-	-	-	HG1212881	information storage and processing	Transcription	3VP93	DNA-dependent RNA polymerase catalyzes the transcription of DNA into RNA using the four ribonucleoside triphosphates as substrates	1123263.AUKY01000083_gene591	Bacteria	Firmicutes	Erysipelotrichia	Erysipelotrichales	Erysipelotrichaceae	Solobacterium	Solobacterium moorei	unclassified	unclassified
member	46	-	-	-	-	-	HG1213110	information storage and processing	Transcription	3WH6H	DNA-dependent RNA polymerase catalyzes the transcription of DNA into RNA using the four ribonucleoside triphosphates as substrates	1160721.RBI_I00727	Bacteria	Firmicutes	Clostridia	Eubacteriales	Oscillospiraceae	Ruminococcus	Ruminococcus bicirculans	unclassified	unclassified
member	46	-	-	-	-	-	HG1213110	-	-	-	-	-	Bacteria	Firmicutes	Clostridia	Eubacteriales	Oscillospiraceae	Ruminococcus	Ruminococcus sp. AF16-50	-	-
member	46	-	-	-	-	-	HG1213110	-	-	-	-	-	Bacteria	Firmicutes	Clostridia	Eubacteriales	Oscillospiraceae	Ruminococcus	Ruminococcus sp. AF19-15	-	-
member	46	-	-	-	-	-	HG1213110	-	-	-	-	-	Bacteria	Firmicutes	Clostridia	Eubacteriales	Oscillospiraceae	Ruminococcus	Ruminococcus sp. AF25-19	-	-
member	46	-	-	-	-	-	HG1213110	-	-	-	-	-	Bacteria	Firmicutes	Clostridia	Eubacteriales	Oscillospiraceae	Ruminococcus	Ruminococcus sp. AF34-12	-	-
member	46	-	-	-	-	-	HG1213110	-	-	-	-	-	Bacteria	Firmicutes	Clostridia	Eubacteriales	Oscillospiraceae	Ruminococcus	Ruminococcus sp. AF37-20	-	-
member	46	-	-	-	-	-	HG1213110	-	-	-	-	-	Bacteria	Firmicutes	Clostridia	Eubacteriales	Oscillospiraceae	Ruminococcus	Ruminococcus sp. AM28-13	-	-
member	46	-	-	-	-	-	HG1213110	-	-	-	-	-	Bacteria	Firmicutes	Clostridia	Eubacteriales	Oscillospiraceae	Ruminococcus	Ruminococcus sp. CAG:57	-	-
member	46	-	-	-	-	-	HG1213110	-	-	-	-	-	Bacteria	Firmicutes	Clostridia	Eubacteriales	Oscillospiraceae	Ruminococcus	Ruminococcus sp. KGMB03662	-	-
member	46	-	-	-	-	-	HG1213110	-	-	-	-	-	Bacteria	Firmicutes	Clostridia	Eubacteriales	Oscillospiraceae	Ruminococcus	unclassified	-	-
member	46	-	-	-	-	-	HG1213110	-	-	-	-	-	Bacteria	Firmicutes	Clostridia	Eubacteriales	Oscillospiraceae	Ruminococcus	uncultured Ruminococcus sp.	-	-
member	46	-	-	-	-	-	HG1216851	information storage and processing	Transcription	4H1YF	DNA-dependent RNA polymerase catalyzes the transcription of DNA into RNA using the four ribonucleoside triphosphates as substrates	706434.HMPREF9429_00743	unclassified	unclassified	unclassified	unclassified	unclassified	unclassified	unclassified	unclassified	unclassified
member	46	-	-	-	-	-	HG1220000	information storage and processing	Transcription	3GFWY	DNA-directed RNA polymerase	3702.ATCG00180.1	Eukaryota	Streptophyta	Magnoliopsida	Rosales	Rosaceae	Adenostoma	Adenostoma fasciculatum	unclassified	unclassified
member	46	-	-	-	-	-	HG1220000	-	-	-	-	-	Eukaryota	Streptophyta	Magnoliopsida	Rosales	Rosaceae	Agrimonia	Agrimonia coreana	-	-
member	46	-	-	-	-	-	HG1220000	-	-	-	-	-	Eukaryota	Streptophyta	Magnoliopsida	Rosales	Rosaceae	Agrimonia	Agrimonia nipponica	-	-
member	46	-	-	-	-	-	HG1220000	-	-	-	-	-	Eukaryota	Streptophyta	Magnoliopsida	Rosales	Rosaceae	Agrimonia	Agrimonia pilosa	-	-
member	46	-	-	-	-	-	HG1220000	-	-	-	-	-	Eukaryota	Streptophyta	Magnoliopsida	Rosales	Rosaceae	Alchemilla	Alchemilla pectinata	-	-
member	46	-	-	-	-	-	HG1220000	-	-	-	-	-	Eukaryota	Streptophyta	Magnoliopsida	Rosales	Rosaceae	Alniaria	Alniaria alnifolia	-	-
member	46	-	-	-	-	-	HG1220000	-	-	-	-	-	Eukaryota	Streptophyta	Magnoliopsida	Rosales	Rosaceae	Amelanchier	Amelanchier alnifolia	-	-
member	46	-	-	-	-	-	HG1220000	-	-	-	-	-	Eukaryota	Streptophyta	Magnoliopsida	Rosales	Rosaceae	Amelanchier	Amelanchier arborea	-	-
member	46	-	-	-	-	-	HG1220000	-	-	-	-	-	Eukaryota	Streptophyta	Magnoliopsida	Rosales	Rosaceae	Amelanchier	Amelanchier asiatica	-	-
member	46	-	-	-	-	-	HG1220000	-	-	-	-	-	Eukaryota	Streptophyta	Magnoliopsida	Rosales	Rosaceae	Amelanchier	Amelanchier bartramiana	-	-
member	46	-	-	-	-	-	HG1220000	-	-	-	-	-	Eukaryota	Streptophyta	Magnoliopsida	Rosales	Rosaceae	Amelanchier	Amelanchier cusickii	-	-
member	46	-	-	-	-	-	HG1220000	-	-	-	-	-	Eukaryota	Streptophyta	Magnoliopsida	Rosales	Rosaceae	Amelanchier	Amelanchier fernaldii	-	-
member	46	-	-	-	-	-	HG1220000	-	-	-	-	-	Eukaryota	Streptophyta	Magnoliopsida	Rosales	Rosaceae	Amelanchier	Amelanchier humilis	-	-
member	46	-	-	-	-	-	HG1220000	-	-	-	-	-	Eukaryota	Streptophyta	Magnoliopsida	Rosales	Rosaceae	Amelanchier	Amelanchier interior	-	-
member	46	-	-	-	-	-	HG1220000	-	-	-	-	-	Eukaryota	Streptophyta	Magnoliopsida	Rosales	Rosaceae	Amelanchier	Amelanchier obovalis	-	-
member	46	-	-	-	-	-	HG1220000	-	-	-	-	-	Eukaryota	Streptophyta	Magnoliopsida	Rosales	Rosaceae	Amelanchier	Amelanchier ovalis	-	-
member	46	-	-	-	-	-	HG1220000	-	-	-	-	-	Eukaryota	Streptophyta	Magnoliopsida	Rosales	Rosaceae	Amelanchier	Amelanchier pallida	-	-
member	46	-	-	-	-	-	HG1220000	-	-	-	-	-	Eukaryota	Streptophyta	Magnoliopsida	Rosales	Rosaceae	Amelanchier	Amelanchier sanguinea	-	-
member	46	-	-	-	-	-	HG1220000	-	-	-	-	-	Eukaryota	Streptophyta	Magnoliopsida	Rosales	Rosaceae	Amelanchier	Amelanchier sinica	-	-
member	46	-	-	-	-	-	HG1220000	-	-	-	-	-	Eukaryota	Streptophyta	Magnoliopsida	Rosales	Rosaceae	Amelanchier	Amelanchier spicata	-	-
member	46	-	-	-	-	-	HG1220000	-	-	-	-	-	Eukaryota	Streptophyta	Magnoliopsida	Rosales	Rosaceae	Aria	Aria edulis	-	-
member	46	-	-	-	-	-	HG1220000	-	-	-	-	-	Eukaryota	Streptophyta	Magnoliopsida	Rosales	Rosaceae	Aronia	Aronia arbutifolia	-	-
member	46	-	-	-	-	-	HG1220000	-	-	-	-	-	Eukaryota	Streptophyta	Magnoliopsida	Rosales	Rosaceae	Aronia	Aronia melanocarpa	-	-
member	46	-	-	-	-	-	HG1220000	-	-	-	-	-	Eukaryota	Streptophyta	Magnoliopsida	Rosales	Rosaceae	Aruncus	Aruncus aethusifolius	-	-
member	46	-	-	-	-	-	HG1220000	-	-	-	-	-	Eukaryota	Streptophyta	Magnoliopsida	Rosales	Rosaceae	Aruncus	Aruncus dioicus	-	-
member	46	-	-	-	-	-	HG1220000	-	-	-	-	-	Eukaryota	Streptophyta	Magnoliopsida	Rosales	Rosaceae	Cercocarpus	Cercocarpus montanus	-	-
member	46	-	-	-	-	-	HG1220000	-	-	-	-	-	Eukaryota	Streptophyta	Magnoliopsida	Rosales	Rosaceae	Chaenomeles	Chaenomeles cathayensis	-	-
member	46	-	-	-	-	-	HG1220000	-	-	-	-	-	Eukaryota	Streptophyta	Magnoliopsida	Rosales	Rosaceae	Chaenomeles	Chaenomeles japonica	-	-
member	46	-	-	-	-	-	HG1220000	-	-	-	-	-	Eukaryota	Streptophyta	Magnoliopsida	Rosales	Rosaceae	Chaenomeles	Chaenomeles sinensis	-	-
member	46	-	-	-	-	-	HG1220000	-	-	-	-	-	Eukaryota	Streptophyta	Magnoliopsida	Rosales	Rosaceae	Chaenomeles	Chaenomeles speciosa	-	-
member	46	-	-	-	-	-	HG1220000	-	-	-	-	-	Eukaryota	Streptophyta	Magnoliopsida	Rosales	Rosaceae	Chaenomeles	Chaenomeles thibetica	-	-
member	46	-	-	-	-	-	HG1220000	-	-	-	-	-	Eukaryota	Streptophyta	Magnoliopsida	Rosales	Rosaceae	Chamaebatia	Chamaebatia foliolosa	-	-
member	46	-	-	-	-	-	HG1220000	-	-	-	-	-	Eukaryota	Streptophyta	Magnoliopsida	Rosales	Rosaceae	Chamaebatiaria	Chamaebatiaria millefolium	-	-
member	46	-	-	-	-	-	HG1220000	-	-	-	-	-	Eukaryota	Streptophyta	Magnoliopsida	Rosales	Rosaceae	Chamaemespilus	Chamaemespilus alpina	-	-
member	46	-	-	-	-	-	HG1220000	-	-	-	-	-	Eukaryota	Streptophyta	Magnoliopsida	Rosales	Rosaceae	Chamaerhodos	Chamaerhodos erecta	-	-
member	46	-	-	-	-	-	HG1220000	-	-	-	-	-	Eukaryota	Streptophyta	Magnoliopsida	Rosales	Rosaceae	Comarum	Comarum salesovianum	-	-
member	46	-	-	-	-	-	HG1220000	-	-	-	-	-	Eukaryota	Streptophyta	Magnoliopsida	Rosales	Rosaceae	Cormus	Cormus domestica	-	-
member	46	-	-	-	-	-	HG1220000	-	-	-	-	-	Eukaryota	Streptophyta	Magnoliopsida	Rosales	Rosaceae	Cotoneaster	Cotoneaster acuminatus	-	-
member	46	-	-	-	-	-	HG1220000	-	-	-	-	-	Eukaryota	Streptophyta	Magnoliopsida	Rosales	Rosaceae	Cotoneaster	Cotoneaster acutifolius	-	-
member	46	-	-	-	-	-	HG1220000	-	-	-	-	-	Eukaryota	Streptophyta	Magnoliopsida	Rosales	Rosaceae	Cotoneaster	Cotoneaster adpressus	-	-
member	46	-	-	-	-	-	HG1220000	-	-	-	-	-	Eukaryota	Streptophyta	Magnoliopsida	Rosales	Rosaceae	Cotoneaster	Cotoneaster affinis	-	-
member	46	-	-	-	-	-	HG1220000	-	-	-	-	-	Eukaryota	Streptophyta	Magnoliopsida	Rosales	Rosaceae	Cotoneaster	Cotoneaster argenteus	-	-
member	46	-	-	-	-	-	HG1220000	-	-	-	-	-	Eukaryota	Streptophyta	Magnoliopsida	Rosales	Rosaceae	Cotoneaster	Cotoneaster astrophoros	-	-
member	46	-	-	-	-	-	HG1220000	-	-	-	-	-	Eukaryota	Streptophyta	Magnoliopsida	Rosales	Rosaceae	Cotoneaster	Cotoneaster bullatus	-	-
member	46	-	-	-	-	-	HG1220000	-	-	-	-	-	Eukaryota	Streptophyta	Magnoliopsida	Rosales	Rosaceae	Cotoneaster	Cotoneaster buxifolius	-	-
member	46	-	-	-	-	-	HG1220000	-	-	-	-	-	Eukaryota	Streptophyta	Magnoliopsida	Rosales	Rosaceae	Cotoneaster	Cotoneaster cf. chengkangensis KM-2021	-	-
member	46	-	-	-	-	-	HG1220000	-	-	-	-	-	Eukaryota	Streptophyta	Magnoliopsida	Rosales	Rosaceae	Cotoneaster	Cotoneaster conspicuus	-	-
member	46	-	-	-	-	-	HG1220000	-	-	-	-	-	Eukaryota	Streptophyta	Magnoliopsida	Rosales	Rosaceae	Cotoneaster	Cotoneaster coriaceus	-	-
member	46	-	-	-	-	-	HG1220000	-	-	-	-	-	Eukaryota	Streptophyta	Magnoliopsida	Rosales	Rosaceae	Cotoneaster	Cotoneaster dammeri	-	-
member	46	-	-	-	-	-	HG1220000	-	-	-	-	-	Eukaryota	Streptophyta	Magnoliopsida	Rosales	Rosaceae	Cotoneaster	Cotoneaster delavayanus	-	-
member	46	-	-	-	-	-	HG1220000	-	-	-	-	-	Eukaryota	Streptophyta	Magnoliopsida	Rosales	Rosaceae	Cotoneaster	Cotoneaster dielsianus	-	-
member	46	-	-	-	-	-	HG1220000	-	-	-	-	-	Eukaryota	Streptophyta	Magnoliopsida	Rosales	Rosaceae	Cotoneaster	Cotoneaster foveolatus	-	-
member	46	-	-	-	-	-	HG1220000	-	-	-	-	-	Eukaryota	Streptophyta	Magnoliopsida	Rosales	Rosaceae	Cotoneaster	Cotoneaster franchetii	-	-
member	46	-	-	-	-	-	HG1220000	-	-	-	-	-	Eukaryota	Streptophyta	Magnoliopsida	Rosales	Rosaceae	Cotoneaster	Cotoneaster frigidus	-	-
member	46	-	-	-	-	-	HG1220000	-	-	-	-	-	Eukaryota	Streptophyta	Magnoliopsida	Rosales	Rosaceae	Cotoneaster	Cotoneaster gamblei	-	-
member	46	-	-	-	-	-	HG1220000	-	-	-	-	-	Eukaryota	Streptophyta	Magnoliopsida	Rosales	Rosaceae	Cotoneaster	Cotoneaster glaucophyllus	-	-
member	46	-	-	-	-	-	HG1220000	-	-	-	-	-	Eukaryota	Streptophyta	Magnoliopsida	Rosales	Rosaceae	Cotoneaster	Cotoneaster hebephyllus	-	-
member	46	-	-	-	-	-	HG1220000	-	-	-	-	-	Eukaryota	Streptophyta	Magnoliopsida	Rosales	Rosaceae	Cotoneaster	Cotoneaster horizontalis	-	-
member	46	-	-	-	-	-	HG1220000	-	-	-	-	-	Eukaryota	Streptophyta	Magnoliopsida	Rosales	Rosaceae	Cotoneaster	Cotoneaster huahongdongensis	-	-
member	46	-	-	-	-	-	HG1220000	-	-	-	-	-	Eukaryota	Streptophyta	Magnoliopsida	Rosales	Rosaceae	Cotoneaster	Cotoneaster integerrimus	-	-
member	46	-	-	-	-	-	HG1220000	-	-	-	-	-	Eukaryota	Streptophyta	Magnoliopsida	Rosales	Rosaceae	Cotoneaster	Cotoneaster langei	-	-
member	46	-	-	-	-	-	HG1220000	-	-	-	-	-	Eukaryota	Streptophyta	Magnoliopsida	Rosales	Rosaceae	Cotoneaster	Cotoneaster leveillei	-	-
member	46	-	-	-	-	-	HG1220000	-	-	-	-	-	Eukaryota	Streptophyta	Magnoliopsida	Rosales	Rosaceae	Cotoneaster	Cotoneaster marginatus	-	-
member	46	-	-	-	-	-	HG1220000	-	-	-	-	-	Eukaryota	Streptophyta	Magnoliopsida	Rosales	Rosaceae	Cotoneaster	Cotoneaster melanocarpus	-	-
member	46	-	-	-	-	-	HG1220000	-	-	-	-	-	Eukaryota	Streptophyta	Magnoliopsida	Rosales	Rosaceae	Cotoneaster	Cotoneaster microphyllus	-	-
member	46	-	-	-	-	-	HG1220000	-	-	-	-	-	Eukaryota	Streptophyta	Magnoliopsida	Rosales	Rosaceae	Cotoneaster	Cotoneaster moupinensis	-	-
member	46	-	-	-	-	-	HG1220000	-	-	-	-	-	Eukaryota	Streptophyta	Magnoliopsida	Rosales	Rosaceae	Cotoneaster	Cotoneaster multiflorus	-	-
member	46	-	-	-	-	-	HG1220000	-	-	-	-	-	Eukaryota	Streptophyta	Magnoliopsida	Rosales	Rosaceae	Cotoneaster	Cotoneaster obscurus	-	-
member	46	-	-	-	-	-	HG1220000	-	-	-	-	-	Eukaryota	Streptophyta	Magnoliopsida	Rosales	Rosaceae	Cotoneaster	Cotoneaster pannosus	-	-
member	46	-	-	-	-	-	HG1220000	-	-	-	-	-	Eukaryota	Streptophyta	Magnoliopsida	Rosales	Rosaceae	Cotoneaster	Cotoneaster perpusillus	-	-
member	46	-	-	-	-	-	HG1220000	-	-	-	-	-	Eukaryota	Streptophyta	Magnoliopsida	Rosales	Rosaceae	Cotoneaster	Cotoneaster qungbixiensis	-	-
member	46	-	-	-	-	-	HG1220000	-	-	-	-	-	Eukaryota	Streptophyta	Magnoliopsida	Rosales	Rosaceae	Cotoneaster	Cotoneaster reticulatus	-	-
member	46	-	-	-	-	-	HG1220000	-	-	-	-	-	Eukaryota	Streptophyta	Magnoliopsida	Rosales	Rosaceae	Cotoneaster	Cotoneaster rockii	-	-
member	46	-	-	-	-	-	HG1220000	-	-	-	-	-	Eukaryota	Streptophyta	Magnoliopsida	Rosales	Rosaceae	Cotoneaster	Cotoneaster rotundifolius	-	-
member	46	-	-	-	-	-	HG1220000	-	-	-	-	-	Eukaryota	Streptophyta	Magnoliopsida	Rosales	Rosaceae	Cotoneaster	Cotoneaster rubens	-	-
member	46	-	-	-	-	-	HG1220000	-	-	-	-	-	Eukaryota	Streptophyta	Magnoliopsida	Rosales	Rosaceae	Cotoneaster	Cotoneaster salicifolius	-	-
member	46	-	-	-	-	-	HG1220000	-	-	-	-	-	Eukaryota	Streptophyta	Magnoliopsida	Rosales	Rosaceae	Cotoneaster	Cotoneaster schantungensis	-	-
member	46	-	-	-	-	-	HG1220000	-	-	-	-	-	Eukaryota	Streptophyta	Magnoliopsida	Rosales	Rosaceae	Cotoneaster	Cotoneaster shansiensis	-	-
member	46	-	-	-	-	-	HG1220000	-	-	-	-	-	Eukaryota	Streptophyta	Magnoliopsida	Rosales	Rosaceae	Cotoneaster	Cotoneaster sherriffii	-	-
member	46	-	-	-	-	-	HG1220000	-	-	-	-	-	Eukaryota	Streptophyta	Magnoliopsida	Rosales	Rosaceae	Cotoneaster	Cotoneaster silvestrii	-	-
member	46	-	-	-	-	-	HG1220000	-	-	-	-	-	Eukaryota	Streptophyta	Magnoliopsida	Rosales	Rosaceae	Cotoneaster	Cotoneaster soongoricus	-	-
member	46	-	-	-	-	-	HG1220000	-	-	-	-	-	Eukaryota	Streptophyta	Magnoliopsida	Rosales	Rosaceae	Cotoneaster	Cotoneaster subadpressus	-	-
member	46	-	-	-	-	-	HG1220000	-	-	-	-	-	Eukaryota	Streptophyta	Magnoliopsida	Rosales	Rosaceae	Cotoneaster	Cotoneaster submultiflorus	-	-
member	46	-	-	-	-	-	HG1220000	-	-	-	-	-	Eukaryota	Streptophyta	Magnoliopsida	Rosales	Rosaceae	Cotoneaster	Cotoneaster taylorii	-	-
member	46	-	-	-	-	-	HG1220000	-	-	-	-	-	Eukaryota	Streptophyta	Magnoliopsida	Rosales	Rosaceae	Cotoneaster	Cotoneaster tenuipes	-	-
member	46	-	-	-	-	-	HG1220000	-	-	-	-	-	Eukaryota	Streptophyta	Magnoliopsida	Rosales	Rosaceae	Cotoneaster	Cotoneaster turbinatus	-	-
member	46	-	-	-	-	-	HG1220000	-	-	-	-	-	Eukaryota	Streptophyta	Magnoliopsida	Rosales	Rosaceae	Cotoneaster	Cotoneaster vandelaarii	-	-
member	46	-	-	-	-	-	HG1220000	-	-	-	-	-	Eukaryota	Streptophyta	Magnoliopsida	Rosales	Rosaceae	Cotoneaster	Cotoneaster verruculosus	-	-
member	46	-	-	-	-	-	HG1220000	-	-	-	-	-	Eukaryota	Streptophyta	Magnoliopsida	Rosales	Rosaceae	Cotoneaster	Cotoneaster zabelii	-	-
member	46	-	-	-	-	-	HG1220000	-	-	-	-	-	Eukaryota	Streptophyta	Magnoliopsida	Rosales	Rosaceae	Crataegus	Crataegus bretschneideri	-	-
member	46	-	-	-	-	-	HG1220000	-	-	-	-	-	Eukaryota	Streptophyta	Magnoliopsida	Rosales	Rosaceae	Crataegus	Crataegus chungtienensis	-	-
member	46	-	-	-	-	-	HG1220000	-	-	-	-	-	Eukaryota	Streptophyta	Magnoliopsida	Rosales	Rosaceae	Crataegus	Crataegus hupehensis	-	-
member	46	-	-	-	-	-	HG1220000	-	-	-	-	-	Eukaryota	Streptophyta	Magnoliopsida	Rosales	Rosaceae	Crataegus	Crataegus kansuensis	-	-
member	46	-	-	-	-	-	HG1220000	-	-	-	-	-	Eukaryota	Streptophyta	Magnoliopsida	Rosales	Rosaceae	Crataegus	Crataegus marshallii	-	-
member	46	-	-	-	-	-	HG1220000	-	-	-	-	-	Eukaryota	Streptophyta	Magnoliopsida	Rosales	Rosaceae	Crataegus	Crataegus pinnatifida	-	-
member	46	-	-	-	-	-	HG1220000	-	-	-	-	-	Eukaryota	Streptophyta	Magnoliopsida	Rosales	Rosaceae	Crataegus	Crataegus sp. BBL-2019	-	-
member	46	-	-	-	-	-	HG1220000	-	-	-	-	-	Eukaryota	Streptophyta	Magnoliopsida	Rosales	Rosaceae	Cydonia	Cydonia oblonga	-	-
member	46	-	-	-	-	-	HG1220000	-	-	-	-	-	Eukaryota	Streptophyta	Magnoliopsida	Rosales	Rosaceae	Dasiphora	Dasiphora fruticosa	-	-
member	46	-	-	-	-	-	HG1220000	-	-	-	-	-	Eukaryota	Streptophyta	Magnoliopsida	Rosales	Rosaceae	Dichotomanthes	Dichotomanthes tristaniicarpa	-	-
member	46	-	-	-	-	-	HG1220000	-	-	-	-	-	Eukaryota	Streptophyta	Magnoliopsida	Rosales	Rosaceae	Docynia	Docynia delavayi	-	-
member	46	-	-	-	-	-	HG1220000	-	-	-	-	-	Eukaryota	Streptophyta	Magnoliopsida	Rosales	Rosaceae	Docynia	Docynia indica	-	-
member	46	-	-	-	-	-	HG1220000	-	-	-	-	-	Eukaryota	Streptophyta	Magnoliopsida	Rosales	Rosaceae	Docynia	Docynia longiunguis	-	-
member	46	-	-	-	-	-	HG1220000	-	-	-	-	-	Eukaryota	Streptophyta	Magnoliopsida	Rosales	Rosaceae	Dryas	Dryas drummondii	-	-
member	46	-	-	-	-	-	HG1220000	-	-	-	-	-	Eukaryota	Streptophyta	Magnoliopsida	Rosales	Rosaceae	Dryas	Dryas octopetala	-	-
member	46	-	-	-	-	-	HG1220000	-	-	-	-	-	Eukaryota	Streptophyta	Magnoliopsida	Rosales	Rosaceae	Drymocallis	Drymocallis glandulosa	-	-
member	46	-	-	-	-	-	HG1220000	-	-	-	-	-	Eukaryota	Streptophyta	Magnoliopsida	Rosales	Rosaceae	Dunnaria	Dunnaria dunnii	-	-
member	46	-	-	-	-	-	HG1220000	-	-	-	-	-	Eukaryota	Streptophyta	Magnoliopsida	Rosales	Rosaceae	Eriolobus	Eriolobus florentinus	-	-
member	46	-	-	-	-	-	HG1220000	-	-	-	-	-	Eukaryota	Streptophyta	Magnoliopsida	Rosales	Rosaceae	Fallugia	Fallugia paradoxa	-	-
member	46	-	-	-	-	-	HG1220000	-	-	-	-	-	Eukaryota	Streptophyta	Magnoliopsida	Rosales	Rosaceae	Fragaria	Fragaria chiloensis	-	-
member	46	-	-	-	-	-	HG1220000	-	-	-	-	-	Eukaryota	Streptophyta	Magnoliopsida	Rosales	Rosaceae	Fragaria	Fragaria iinumae	-	-
member	46	-	-	-	-	-	HG1220000	-	-	-	-	-	Eukaryota	Streptophyta	Magnoliopsida	Rosales	Rosaceae	Fragaria	Fragaria mandshurica	-	-
member	46	-	-	-	-	-	HG1220000	-	-	-	-	-	Eukaryota	Streptophyta	Magnoliopsida	Rosales	Rosaceae	Fragaria	Fragaria vesca	-	-
member	46	-	-	-	-	-	HG1220000	-	-	-	-	-	Eukaryota	Streptophyta	Magnoliopsida	Rosales	Rosaceae	Fragaria	Fragaria virginiana	-	-
member	46	-	-	-	-	-	HG1220000	-	-	-	-	-	Eukaryota	Streptophyta	Magnoliopsida	Rosales	Rosaceae	Geum	Geum aleppicum	-	-
member	46	-	-	-	-	-	HG1220000	-	-	-	-	-	Eukaryota	Streptophyta	Magnoliopsida	Rosales	Rosaceae	Geum	Geum elatum	-	-
member	46	-	-	-	-	-	HG1220000	-	-	-	-	-	Eukaryota	Streptophyta	Magnoliopsida	Rosales	Rosaceae	Geum	Geum japonicum	-	-
member	46	-	-	-	-	-	HG1220000	-	-	-	-	-	Eukaryota	Streptophyta	Magnoliopsida	Rosales	Rosaceae	Geum	Geum macrophyllum	-	-
member	46	-	-	-	-	-	HG1220000	-	-	-	-	-	Eukaryota	Streptophyta	Magnoliopsida	Rosales	Rosaceae	Geum	Geum rupestre	-	-
member	46	-	-	-	-	-	HG1220000	-	-	-	-	-	Eukaryota	Streptophyta	Magnoliopsida	Rosales	Rosaceae	Geum	Geum triflorum	-	-
member	46	-	-	-	-	-	HG1220000	-	-	-	-	-	Eukaryota	Streptophyta	Magnoliopsida	Rosales	Rosaceae	Gillenia	Gillenia stipulata	-	-
member	46	-	-	-	-	-	HG1220000	-	-	-	-	-	Eukaryota	Streptophyta	Magnoliopsida	Rosales	Rosaceae	Gillenia	Gillenia trifoliata	-	-
member	46	-	-	-	-	-	HG1220000	-	-	-	-	-	Eukaryota	Streptophyta	Magnoliopsida	Rosales	Rosaceae	Griffitharia	Griffitharia thibetica	-	-
member	46	-	-	-	-	-	HG1220000	-	-	-	-	-	Eukaryota	Streptophyta	Magnoliopsida	Rosales	Rosaceae	Hagenia	Hagenia abyssinica	-	-
member	46	-	-	-	-	-	HG1220000	-	-	-	-	-	Eukaryota	Streptophyta	Magnoliopsida	Rosales	Rosaceae	Hesperomeles	Hesperomeles cuneata	-	-
member	46	-	-	-	-	-	HG1220000	-	-	-	-	-	Eukaryota	Streptophyta	Magnoliopsida	Rosales	Rosaceae	Hesperomeles	Hesperomeles ferruginea	-	-
member	46	-	-	-	-	-	HG1220000	-	-	-	-	-	Eukaryota	Streptophyta	Magnoliopsida	Rosales	Rosaceae	Hesperomeles	Hesperomeles glabrata	-	-
member	46	-	-	-	-	-	HG1220000	-	-	-	-	-	Eukaryota	Streptophyta	Magnoliopsida	Rosales	Rosaceae	Hesperomeles	Hesperomeles goudotiana	-	-
member	46	-	-	-	-	-	HG1220000	-	-	-	-	-	Eukaryota	Streptophyta	Magnoliopsida	Rosales	Rosaceae	Hesperomeles	Hesperomeles obovata	-	-
member	46	-	-	-	-	-	HG1220000	-	-	-	-	-	Eukaryota	Streptophyta	Magnoliopsida	Rosales	Rosaceae	Hesperomeles	Hesperomeles pernettyoides	-	-
member	46	-	-	-	-	-	HG1220000	-	-	-	-	-	Eukaryota	Streptophyta	Magnoliopsida	Rosales	Rosaceae	Heteromeles	Heteromeles arbutifolia	-	-
member	46	-	-	-	-	-	HG1220000	-	-	-	-	-	Eukaryota	Streptophyta	Magnoliopsida	Rosales	Rosaceae	Holodiscus	Holodiscus argenteus	-	-
member	46	-	-	-	-	-	HG1220000	-	-	-	-	-	Eukaryota	Streptophyta	Magnoliopsida	Rosales	Rosaceae	Kageneckia	Kageneckia angustifolia	-	-
member	46	-	-	-	-	-	HG1220000	-	-	-	-	-	Eukaryota	Streptophyta	Magnoliopsida	Rosales	Rosaceae	Kageneckia	Kageneckia crataegifolia	-	-
member	46	-	-	-	-	-	HG1220000	-	-	-	-	-	Eukaryota	Streptophyta	Magnoliopsida	Rosales	Rosaceae	Kageneckia	Kageneckia oblonga	-	-
member	46	-	-	-	-	-	HG1220000	-	-	-	-	-	Eukaryota	Streptophyta	Magnoliopsida	Rosales	Rosaceae	Kelseya	Kelseya uniflora	-	-
member	46	-	-	-	-	-	HG1220000	-	-	-	-	-	Eukaryota	Streptophyta	Magnoliopsida	Rosales	Rosaceae	Leucosidea	Leucosidea sericea	-	-
member	46	-	-	-	-	-	HG1220000	-	-	-	-	-	Eukaryota	Streptophyta	Magnoliopsida	Rosales	Rosaceae	Lindleya	Lindleya mespiloides	-	-
member	46	-	-	-	-	-	HG1220000	-	-	-	-	-	Eukaryota	Streptophyta	Magnoliopsida	Rosales	Rosaceae	Luetkea	Luetkea pectinata	-	-
member	46	-	-	-	-	-	HG1220000	-	-	-	-	-	Eukaryota	Streptophyta	Magnoliopsida	Rosales	Rosaceae	Lyonothamnus	Lyonothamnus floribundus	-	-
member	46	-	-	-	-	-	HG1220000	-	-	-	-	-	Eukaryota	Streptophyta	Magnoliopsida	Rosales	Rosaceae	Macromeles	Macromeles tschonoskii	-	-
member	46	-	-	-	-	-	HG1220000	-	-	-	-	-	Eukaryota	Streptophyta	Magnoliopsida	Rosales	Rosaceae	Malacomeles	Malacomeles denticulata	-	-
member	46	-	-	-	-	-	HG1220000	-	-	-	-	-	Eukaryota	Streptophyta	Magnoliopsida	Rosales	Rosaceae	Malus	Malus angustifolia	-	-
member	46	-	-	-	-	-	HG1220000	-	-	-	-	-	Eukaryota	Streptophyta	Magnoliopsida	Rosales	Rosaceae	Malus	Malus asiatica	-	-
member	46	-	-	-	-	-	HG1220000	-	-	-	-	-	Eukaryota	Streptophyta	Magnoliopsida	Rosales	Rosaceae	Malus	Malus baccata	-	-
member	46	-	-	-	-	-	HG1220000	-	-	-	-	-	Eukaryota	Streptophyta	Magnoliopsida	Rosales	Rosaceae	Malus	Malus coronaria	-	-
member	46	-	-	-	-	-	HG1220000	-	-	-	-	-	Eukaryota	Streptophyta	Magnoliopsida	Rosales	Rosaceae	Malus	Malus domestica	-	-
member	46	-	-	-	-	-	HG1220000	-	-	-	-	-	Eukaryota	Streptophyta	Magnoliopsida	Rosales	Rosaceae	Malus	Malus doumeri	-	-
member	46	-	-	-	-	-	HG1220000	-	-	-	-	-	Eukaryota	Streptophyta	Magnoliopsida	Rosales	Rosaceae	Malus	Malus floribunda	-	-
member	46	-	-	-	-	-	HG1220000	-	-	-	-	-	Eukaryota	Streptophyta	Magnoliopsida	Rosales	Rosaceae	Malus	Malus fusca	-	-
member	46	-	-	-	-	-	HG1220000	-	-	-	-	-	Eukaryota	Streptophyta	Magnoliopsida	Rosales	Rosaceae	Malus	Malus halliana	-	-
member	46	-	-	-	-	-	HG1220000	-	-	-	-	-	Eukaryota	Streptophyta	Magnoliopsida	Rosales	Rosaceae	Malus	Malus honanensis	-	-
member	46	-	-	-	-	-	HG1220000	-	-	-	-	-	Eukaryota	Streptophyta	Magnoliopsida	Rosales	Rosaceae	Malus	Malus hupehensis	-	-
member	46	-	-	-	-	-	HG1220000	-	-	-	-	-	Eukaryota	Streptophyta	Magnoliopsida	Rosales	Rosaceae	Malus	Malus hybrid cultivar	-	-
member	46	-	-	-	-	-	HG1220000	-	-	-	-	-	Eukaryota	Streptophyta	Magnoliopsida	Rosales	Rosaceae	Malus	Malus ioensis	-	-
member	46	-	-	-	-	-	HG1220000	-	-	-	-	-	Eukaryota	Streptophyta	Magnoliopsida	Rosales	Rosaceae	Malus	Malus kansuensis	-	-
member	46	-	-	-	-	-	HG1220000	-	-	-	-	-	Eukaryota	Streptophyta	Magnoliopsida	Rosales	Rosaceae	Malus	Malus mandshurica	-	-
member	46	-	-	-	-	-	HG1220000	-	-	-	-	-	Eukaryota	Streptophyta	Magnoliopsida	Rosales	Rosaceae	Malus	Malus melliana	-	-
member	46	-	-	-	-	-	HG1220000	-	-	-	-	-	Eukaryota	Streptophyta	Magnoliopsida	Rosales	Rosaceae	Malus	Malus micromalus	-	-
member	46	-	-	-	-	-	HG1220000	-	-	-	-	-	Eukaryota	Streptophyta	Magnoliopsida	Rosales	Rosaceae	Malus	Malus ombrophila	-	-
member	46	-	-	-	-	-	HG1220000	-	-	-	-	-	Eukaryota	Streptophyta	Magnoliopsida	Rosales	Rosaceae	Malus	Malus prattii	-	-
member	46	-	-	-	-	-	HG1220000	-	-	-	-	-	Eukaryota	Streptophyta	Magnoliopsida	Rosales	Rosaceae	Malus	Malus prunifolia	-	-
member	46	-	-	-	-	-	HG1220000	-	-	-	-	-	Eukaryota	Streptophyta	Magnoliopsida	Rosales	Rosaceae	Malus	Malus pumila	-	-
member	46	-	-	-	-	-	HG1220000	-	-	-	-	-	Eukaryota	Streptophyta	Magnoliopsida	Rosales	Rosaceae	Malus	Malus rockii	-	-
member	46	-	-	-	-	-	HG1220000	-	-	-	-	-	Eukaryota	Streptophyta	Magnoliopsida	Rosales	Rosaceae	Malus	Malus sargentii	-	-
member	46	-	-	-	-	-	HG1220000	-	-	-	-	-	Eukaryota	Streptophyta	Magnoliopsida	Rosales	Rosaceae	Malus	Malus sieboldii	-	-
member	46	-	-	-	-	-	HG1220000	-	-	-	-	-	Eukaryota	Streptophyta	Magnoliopsida	Rosales	Rosaceae	Malus	Malus sieversii	-	-
member	46	-	-	-	-	-	HG1220000	-	-	-	-	-	Eukaryota	Streptophyta	Magnoliopsida	Rosales	Rosaceae	Malus	Malus sikkimensis	-	-
member	46	-	-	-	-	-	HG1220000	-	-	-	-	-	Eukaryota	Streptophyta	Magnoliopsida	Rosales	Rosaceae	Malus	Malus spectabilis	-	-
member	46	-	-	-	-	-	HG1220000	-	-	-	-	-	Eukaryota	Streptophyta	Magnoliopsida	Rosales	Rosaceae	Malus	Malus sylvestris	-	-
member	46	-	-	-	-	-	HG1220000	-	-	-	-	-	Eukaryota	Streptophyta	Magnoliopsida	Rosales	Rosaceae	Malus	Malus toringoides	-	-
member	46	-	-	-	-	-	HG1220000	-	-	-	-	-	Eukaryota	Streptophyta	Magnoliopsida	Rosales	Rosaceae	Malus	Malus transitoria	-	-
member	46	-	-	-	-	-	HG1220000	-	-	-	-	-	Eukaryota	Streptophyta	Magnoliopsida	Rosales	Rosaceae	Malus	Malus trilobata	-	-
member	46	-	-	-	-	-	HG1220000	-	-	-	-	-	Eukaryota	Streptophyta	Magnoliopsida	Rosales	Rosaceae	Malus	Malus x atrosanguinea	-	-
member	46	-	-	-	-	-	HG1220000	-	-	-	-	-	Eukaryota	Streptophyta	Magnoliopsida	Rosales	Rosaceae	Malus	Malus x moerlandsii	-	-
member	46	-	-	-	-	-	HG1220000	-	-	-	-	-	Eukaryota	Streptophyta	Magnoliopsida	Rosales	Rosaceae	Malus	Malus x robusta	-	-
member	46	-	-	-	-	-	HG1220000	-	-	-	-	-	Eukaryota	Streptophyta	Magnoliopsida	Rosales	Rosaceae	Mespilus	Mespilus canescens	-	-
member	46	-	-	-	-	-	HG1220000	-	-	-	-	-	Eukaryota	Streptophyta	Magnoliopsida	Rosales	Rosaceae	Mespilus	Mespilus germanica	-	-
member	46	-	-	-	-	-	HG1220000	-	-	-	-	-	Eukaryota	Streptophyta	Magnoliopsida	Rosales	Rosaceae	Micromeles	Micromeles folgneri	-	-
member	46	-	-	-	-	-	HG1220000	-	-	-	-	-	Eukaryota	Streptophyta	Magnoliopsida	Rosales	Rosaceae	Micromeles	Micromeles rhamnoides	-	-
member	46	-	-	-	-	-	HG1220000	-	-	-	-	-	Eukaryota	Streptophyta	Magnoliopsida	Rosales	Rosaceae	Neillia	Neillia gracilis	-	-
member	46	-	-	-	-	-	HG1220000	-	-	-	-	-	Eukaryota	Streptophyta	Magnoliopsida	Rosales	Rosaceae	Neillia	Neillia hanceana	-	-
member	46	-	-	-	-	-	HG1220000	-	-	-	-	-	Eukaryota	Streptophyta	Magnoliopsida	Rosales	Rosaceae	Neillia	Neillia serratisepala	-	-
member	46	-	-	-	-	-	HG1220000	-	-	-	-	-	Eukaryota	Streptophyta	Magnoliopsida	Rosales	Rosaceae	Neviusia	Neviusia cliftonii	-	-
member	46	-	-	-	-	-	HG1220000	-	-	-	-	-	Eukaryota	Streptophyta	Magnoliopsida	Rosales	Rosaceae	Osteomeles	Osteomeles anthyllidifolia	-	-
member	46	-	-	-	-	-	HG1220000	-	-	-	-	-	Eukaryota	Streptophyta	Magnoliopsida	Rosales	Rosaceae	Osteomeles	Osteomeles schwerinae	-	-
member	46	-	-	-	-	-	HG1220000	-	-	-	-	-	Eukaryota	Streptophyta	Magnoliopsida	Rosales	Rosaceae	Osteomeles	Osteomeles subrotunda	-	-
member	46	-	-	-	-	-	HG1220000	-	-	-	-	-	Eukaryota	Streptophyta	Magnoliopsida	Rosales	Rosaceae	Peraphyllum	Peraphyllum ramosissimum	-	-
member	46	-	-	-	-	-	HG1220000	-	-	-	-	-	Eukaryota	Streptophyta	Magnoliopsida	Rosales	Rosaceae	Petrophytum	Petrophytum caespitosum	-	-
member	46	-	-	-	-	-	HG1220000	-	-	-	-	-	Eukaryota	Streptophyta	Magnoliopsida	Rosales	Rosaceae	Phippsiomeles	Phippsiomeles matudae	-	-
member	46	-	-	-	-	-	HG1220000	-	-	-	-	-	Eukaryota	Streptophyta	Magnoliopsida	Rosales	Rosaceae	Phippsiomeles	Phippsiomeles mexicana	-	-
member	46	-	-	-	-	-	HG1220000	-	-	-	-	-	Eukaryota	Streptophyta	Magnoliopsida	Rosales	Rosaceae	Phippsiomeles	Phippsiomeles microcarpa	-	-
member	46	-	-	-	-	-	HG1220000	-	-	-	-	-	Eukaryota	Streptophyta	Magnoliopsida	Rosales	Rosaceae	Photinia	Photinia beckii	-	-
member	46	-	-	-	-	-	HG1220000	-	-	-	-	-	Eukaryota	Streptophyta	Magnoliopsida	Rosales	Rosaceae	Photinia	Photinia blinii	-	-
member	46	-	-	-	-	-	HG1220000	-	-	-	-	-	Eukaryota	Streptophyta	Magnoliopsida	Rosales	Rosaceae	Photinia	Photinia glabra	-	-
member	46	-	-	-	-	-	HG1220000	-	-	-	-	-	Eukaryota	Streptophyta	Magnoliopsida	Rosales	Rosaceae	Photinia	Photinia hirsuta	-	-
member	46	-	-	-	-	-	HG1220000	-	-	-	-	-	Eukaryota	Streptophyta	Magnoliopsida	Rosales	Rosaceae	Photinia	Photinia integrifolia	-	-
member	46	-	-	-	-	-	HG1220000	-	-	-	-	-	Eukaryota	Streptophyta	Magnoliopsida	Rosales	Rosaceae	Photinia	Photinia lanuginosa	-	-
member	46	-	-	-	-	-	HG1220000	-	-	-	-	-	Eukaryota	Streptophyta	Magnoliopsida	Rosales	Rosaceae	Photinia	Photinia lochengensis	-	-
member	46	-	-	-	-	-	HG1220000	-	-	-	-	-	Eukaryota	Streptophyta	Magnoliopsida	Rosales	Rosaceae	Photinia	Photinia prionophylla	-	-
member	46	-	-	-	-	-	HG1220000	-	-	-	-	-	Eukaryota	Streptophyta	Magnoliopsida	Rosales	Rosaceae	Photinia	Photinia prunifolia	-	-
member	46	-	-	-	-	-	HG1220000	-	-	-	-	-	Eukaryota	Streptophyta	Magnoliopsida	Rosales	Rosaceae	Photinia	Photinia serratifolia	-	-
member	46	-	-	-	-	-	HG1220000	-	-	-	-	-	Eukaryota	Streptophyta	Magnoliopsida	Rosales	Rosaceae	Photinia	Photinia sorbifolia	-	-
member	46	-	-	-	-	-	HG1220000	-	-	-	-	-	Eukaryota	Streptophyta	Magnoliopsida	Rosales	Rosaceae	Photinia	Photinia taishunensis	-	-
member	46	-	-	-	-	-	HG1220000	-	-	-	-	-	Eukaryota	Streptophyta	Magnoliopsida	Rosales	Rosaceae	Photinia	Photinia villosa	-	-
member	46	-	-	-	-	-	HG1220000	-	-	-	-	-	Eukaryota	Streptophyta	Magnoliopsida	Rosales	Rosaceae	Photinia	Photinia x fraseri	-	-
member	46	-	-	-	-	-	HG1220000	-	-	-	-	-	Eukaryota	Streptophyta	Magnoliopsida	Rosales	Rosaceae	Physocarpus	Physocarpus sp. A SCZ-2017	-	-
member	46	-	-	-	-	-	HG1220000	-	-	-	-	-	Eukaryota	Streptophyta	Magnoliopsida	Rosales	Rosaceae	Physocarpus	Physocarpus sp. B SCZ-2017	-	-
member	46	-	-	-	-	-	HG1220000	-	-	-	-	-	Eukaryota	Streptophyta	Magnoliopsida	Rosales	Rosaceae	Potaninia	Potaninia mongolica	-	-
member	46	-	-	-	-	-	HG1220000	-	-	-	-	-	Eukaryota	Streptophyta	Magnoliopsida	Rosales	Rosaceae	Potentilla	Potentilla lancinata	-	-
member	46	-	-	-	-	-	HG1220000	-	-	-	-	-	Eukaryota	Streptophyta	Magnoliopsida	Rosales	Rosaceae	Potentilla	Potentilla micropetala	-	-
member	46	-	-	-	-	-	HG1220000	-	-	-	-	-	Eukaryota	Streptophyta	Magnoliopsida	Rosales	Rosaceae	Potentilla	Potentilla parvifolia	-	-
member	46	-	-	-	-	-	HG1220000	-	-	-	-	-	Eukaryota	Streptophyta	Magnoliopsida	Rosales	Rosaceae	Potentilla	Potentilla purpurascens	-	-
member	46	-	-	-	-	-	HG1220000	-	-	-	-	-	Eukaryota	Streptophyta	Magnoliopsida	Rosales	Rosaceae	Potentilla	Potentilla purpurea	-	-
member	46	-	-	-	-	-	HG1220000	-	-	-	-	-	Eukaryota	Streptophyta	Magnoliopsida	Rosales	Rosaceae	Potentilla	Potentilla tilingii	-	-
member	46	-	-	-	-	-	HG1220000	-	-	-	-	-	Eukaryota	Streptophyta	Magnoliopsida	Rosales	Rosaceae	Pourthiaea	Pourthiaea amphidoxa	-	-
member	46	-	-	-	-	-	HG1220000	-	-	-	-	-	Eukaryota	Streptophyta	Magnoliopsida	Rosales	Rosaceae	Pourthiaea	Pourthiaea arguta	-	-
member	46	-	-	-	-	-	HG1220000	-	-	-	-	-	Eukaryota	Streptophyta	Magnoliopsida	Rosales	Rosaceae	Pourthiaea	Pourthiaea pilosicalyx	-	-
member	46	-	-	-	-	-	HG1220000	-	-	-	-	-	Eukaryota	Streptophyta	Magnoliopsida	Rosales	Rosaceae	Pourthiaea	Pourthiaea tomentosa	-	-
member	46	-	-	-	-	-	HG1220000	-	-	-	-	-	Eukaryota	Streptophyta	Magnoliopsida	Rosales	Rosaceae	Pourthiaea	Pourthiaea zhejiangensis	-	-
member	46	-	-	-	-	-	HG1220000	-	-	-	-	-	Eukaryota	Streptophyta	Magnoliopsida	Rosales	Rosaceae	Prunus	Prunus andersonii	-	-
member	46	-	-	-	-	-	HG1220000	-	-	-	-	-	Eukaryota	Streptophyta	Magnoliopsida	Rosales	Rosaceae	Prunus	Prunus apetala	-	-
member	46	-	-	-	-	-	HG1220000	-	-	-	-	-	Eukaryota	Streptophyta	Magnoliopsida	Rosales	Rosaceae	Prunus	Prunus armeniaca	-	-
member	46	-	-	-	-	-	HG1220000	-	-	-	-	-	Eukaryota	Streptophyta	Magnoliopsida	Rosales	Rosaceae	Prunus	Prunus avium	-	-
member	46	-	-	-	-	-	HG1220000	-	-	-	-	-	Eukaryota	Streptophyta	Magnoliopsida	Rosales	Rosaceae	Prunus	Prunus campanulata	-	-
member	46	-	-	-	-	-	HG1220000	-	-	-	-	-	Eukaryota	Streptophyta	Magnoliopsida	Rosales	Rosaceae	Prunus	Prunus cerasifera	-	-
member	46	-	-	-	-	-	HG1220000	-	-	-	-	-	Eukaryota	Streptophyta	Magnoliopsida	Rosales	Rosaceae	Prunus	Prunus cerasoides	-	-
member	46	-	-	-	-	-	HG1220000	-	-	-	-	-	Eukaryota	Streptophyta	Magnoliopsida	Rosales	Rosaceae	Prunus	Prunus cerasus	-	-
member	46	-	-	-	-	-	HG1220000	-	-	-	-	-	Eukaryota	Streptophyta	Magnoliopsida	Rosales	Rosaceae	Prunus	Prunus cerasus x Prunus canescens	-	-
member	46	-	-	-	-	-	HG1220000	-	-	-	-	-	Eukaryota	Streptophyta	Magnoliopsida	Rosales	Rosaceae	Prunus	Prunus clarofolia	-	-
member	46	-	-	-	-	-	HG1220000	-	-	-	-	-	Eukaryota	Streptophyta	Magnoliopsida	Rosales	Rosaceae	Prunus	Prunus conradinae	-	-
member	46	-	-	-	-	-	HG1220000	-	-	-	-	-	Eukaryota	Streptophyta	Magnoliopsida	Rosales	Rosaceae	Prunus	Prunus davidiana	-	-
member	46	-	-	-	-	-	HG1220000	-	-	-	-	-	Eukaryota	Streptophyta	Magnoliopsida	Rosales	Rosaceae	Prunus	Prunus dictyoneura	-	-
member	46	-	-	-	-	-	HG1220000	-	-	-	-	-	Eukaryota	Streptophyta	Magnoliopsida	Rosales	Rosaceae	Prunus	Prunus dielsiana	-	-
member	46	-	-	-	-	-	HG1220000	-	-	-	-	-	Eukaryota	Streptophyta	Magnoliopsida	Rosales	Rosaceae	Prunus	Prunus discadenia	-	-
member	46	-	-	-	-	-	HG1220000	-	-	-	-	-	Eukaryota	Streptophyta	Magnoliopsida	Rosales	Rosaceae	Prunus	Prunus discoidea	-	-
member	46	-	-	-	-	-	HG1220000	-	-	-	-	-	Eukaryota	Streptophyta	Magnoliopsida	Rosales	Rosaceae	Prunus	Prunus domestica	-	-
member	46	-	-	-	-	-	HG1220000	-	-	-	-	-	Eukaryota	Streptophyta	Magnoliopsida	Rosales	Rosaceae	Prunus	Prunus dulcis	-	-
member	46	-	-	-	-	-	HG1220000	-	-	-	-	-	Eukaryota	Streptophyta	Magnoliopsida	Rosales	Rosaceae	Prunus	Prunus emarginata	-	-
member	46	-	-	-	-	-	HG1220000	-	-	-	-	-	Eukaryota	Streptophyta	Magnoliopsida	Rosales	Rosaceae	Prunus	Prunus fasciculata	-	-
member	46	-	-	-	-	-	HG1220000	-	-	-	-	-	Eukaryota	Streptophyta	Magnoliopsida	Rosales	Rosaceae	Prunus	Prunus fruticosa	-	-
member	46	-	-	-	-	-	HG1220000	-	-	-	-	-	Eukaryota	Streptophyta	Magnoliopsida	Rosales	Rosaceae	Prunus	Prunus fujianensis	-	-
member	46	-	-	-	-	-	HG1220000	-	-	-	-	-	Eukaryota	Streptophyta	Magnoliopsida	Rosales	Rosaceae	Prunus	Prunus glandulosa	-	-
member	46	-	-	-	-	-	HG1220000	-	-	-	-	-	Eukaryota	Streptophyta	Magnoliopsida	Rosales	Rosaceae	Prunus	Prunus gongshanensis	-	-
member	46	-	-	-	-	-	HG1220000	-	-	-	-	-	Eukaryota	Streptophyta	Magnoliopsida	Rosales	Rosaceae	Prunus	Prunus himalaica	-	-
member	46	-	-	-	-	-	HG1220000	-	-	-	-	-	Eukaryota	Streptophyta	Magnoliopsida	Rosales	Rosaceae	Prunus	Prunus humilis	-	-
member	46	-	-	-	-	-	HG1220000	-	-	-	-	-	Eukaryota	Streptophyta	Magnoliopsida	Rosales	Rosaceae	Prunus	Prunus hypoleuca	-	-
member	46	-	-	-	-	-	HG1220000	-	-	-	-	-	Eukaryota	Streptophyta	Magnoliopsida	Rosales	Rosaceae	Prunus	Prunus hypoxantha	-	-
member	46	-	-	-	-	-	HG1220000	-	-	-	-	-	Eukaryota	Streptophyta	Magnoliopsida	Rosales	Rosaceae	Prunus	Prunus incisoserrata	-	-
member	46	-	-	-	-	-	HG1220000	-	-	-	-	-	Eukaryota	Streptophyta	Magnoliopsida	Rosales	Rosaceae	Prunus	Prunus jamasakura	-	-
member	46	-	-	-	-	-	HG1220000	-	-	-	-	-	Eukaryota	Streptophyta	Magnoliopsida	Rosales	Rosaceae	Prunus	Prunus japonica	-	-
member	46	-	-	-	-	-	HG1220000	-	-	-	-	-	Eukaryota	Streptophyta	Magnoliopsida	Rosales	Rosaceae	Prunus	Prunus jingningensis	-	-
member	46	-	-	-	-	-	HG1220000	-	-	-	-	-	Eukaryota	Streptophyta	Magnoliopsida	Rosales	Rosaceae	Prunus	Prunus mahaleb	-	-
member	46	-	-	-	-	-	HG1220000	-	-	-	-	-	Eukaryota	Streptophyta	Magnoliopsida	Rosales	Rosaceae	Prunus	Prunus mandshurica	-	-
member	46	-	-	-	-	-	HG1220000	-	-	-	-	-	Eukaryota	Streptophyta	Magnoliopsida	Rosales	Rosaceae	Prunus	Prunus matuurae	-	-
member	46	-	-	-	-	-	HG1220000	-	-	-	-	-	Eukaryota	Streptophyta	Magnoliopsida	Rosales	Rosaceae	Prunus	Prunus maximowiczii	-	-
member	46	-	-	-	-	-	HG1220000	-	-	-	-	-	Eukaryota	Streptophyta	Magnoliopsida	Rosales	Rosaceae	Prunus	Prunus mira	-	-
member	46	-	-	-	-	-	HG1220000	-	-	-	-	-	Eukaryota	Streptophyta	Magnoliopsida	Rosales	Rosaceae	Prunus	Prunus mongolica	-	-
member	46	-	-	-	-	-	HG1220000	-	-	-	-	-	Eukaryota	Streptophyta	Magnoliopsida	Rosales	Rosaceae	Prunus	Prunus mume	-	-
member	46	-	-	-	-	-	HG1220000	-	-	-	-	-	Eukaryota	Streptophyta	Magnoliopsida	Rosales	Rosaceae	Prunus	Prunus napaulensis	-	-
member	46	-	-	-	-	-	HG1220000	-	-	-	-	-	Eukaryota	Streptophyta	Magnoliopsida	Rosales	Rosaceae	Prunus	Prunus padus	-	-
member	46	-	-	-	-	-	HG1220000	-	-	-	-	-	Eukaryota	Streptophyta	Magnoliopsida	Rosales	Rosaceae	Prunus	Prunus pedunculata	-	-
member	46	-	-	-	-	-	HG1220000	-	-	-	-	-	Eukaryota	Streptophyta	Magnoliopsida	Rosales	Rosaceae	Prunus	Prunus pensylvanica	-	-
member	46	-	-	-	-	-	HG1220000	-	-	-	-	-	Eukaryota	Streptophyta	Magnoliopsida	Rosales	Rosaceae	Prunus	Prunus pseudocerasus	-	-
member	46	-	-	-	-	-	HG1220000	-	-	-	-	-	Eukaryota	Streptophyta	Magnoliopsida	Rosales	Rosaceae	Prunus	Prunus rufa	-	-
member	46	-	-	-	-	-	HG1220000	-	-	-	-	-	Eukaryota	Streptophyta	Magnoliopsida	Rosales	Rosaceae	Prunus	Prunus salicina	-	-
member	46	-	-	-	-	-	HG1220000	-	-	-	-	-	Eukaryota	Streptophyta	Magnoliopsida	Rosales	Rosaceae	Prunus	Prunus salicina x Prunus armeniaca	-	-
member	46	-	-	-	-	-	HG1220000	-	-	-	-	-	Eukaryota	Streptophyta	Magnoliopsida	Rosales	Rosaceae	Prunus	Prunus sargentii	-	-
member	46	-	-	-	-	-	HG1220000	-	-	-	-	-	Eukaryota	Streptophyta	Magnoliopsida	Rosales	Rosaceae	Prunus	Prunus serotina	-	-
member	46	-	-	-	-	-	HG1220000	-	-	-	-	-	Eukaryota	Streptophyta	Magnoliopsida	Rosales	Rosaceae	Prunus	Prunus serrula	-	-
member	46	-	-	-	-	-	HG1220000	-	-	-	-	-	Eukaryota	Streptophyta	Magnoliopsida	Rosales	Rosaceae	Prunus	Prunus sibirica	-	-
member	46	-	-	-	-	-	HG1220000	-	-	-	-	-	Eukaryota	Streptophyta	Magnoliopsida	Rosales	Rosaceae	Prunus	Prunus simonii	-	-
member	46	-	-	-	-	-	HG1220000	-	-	-	-	-	Eukaryota	Streptophyta	Magnoliopsida	Rosales	Rosaceae	Prunus	Prunus speciosa	-	-
member	46	-	-	-	-	-	HG1220000	-	-	-	-	-	Eukaryota	Streptophyta	Magnoliopsida	Rosales	Rosaceae	Prunus	Prunus spinosa	-	-
member	46	-	-	-	-	-	HG1220000	-	-	-	-	-	Eukaryota	Streptophyta	Magnoliopsida	Rosales	Rosaceae	Prunus	Prunus subhirtella	-	-
member	46	-	-	-	-	-	HG1220000	-	-	-	-	-	Eukaryota	Streptophyta	Magnoliopsida	Rosales	Rosaceae	Prunus	Prunus takasagomontana	-	-
member	46	-	-	-	-	-	HG1220000	-	-	-	-	-	Eukaryota	Streptophyta	Magnoliopsida	Rosales	Rosaceae	Prunus	Prunus takesimensis	-	-
member	46	-	-	-	-	-	HG1220000	-	-	-	-	-	Eukaryota	Streptophyta	Magnoliopsida	Rosales	Rosaceae	Prunus	Prunus tangutica	-	-
member	46	-	-	-	-	-	HG1220000	-	-	-	-	-	Eukaryota	Streptophyta	Magnoliopsida	Rosales	Rosaceae	Prunus	Prunus tenella	-	-
member	46	-	-	-	-	-	HG1220000	-	-	-	-	-	Eukaryota	Streptophyta	Magnoliopsida	Rosales	Rosaceae	Prunus	Prunus tomentosa	-	-
member	46	-	-	-	-	-	HG1220000	-	-	-	-	-	Eukaryota	Streptophyta	Magnoliopsida	Rosales	Rosaceae	Prunus	Prunus triloba	-	-
member	46	-	-	-	-	-	HG1220000	-	-	-	-	-	Eukaryota	Streptophyta	Magnoliopsida	Rosales	Rosaceae	Prunus	Prunus undulata	-	-
member	46	-	-	-	-	-	HG1220000	-	-	-	-	-	Eukaryota	Streptophyta	Magnoliopsida	Rosales	Rosaceae	Prunus	Prunus verecunda	-	-
member	46	-	-	-	-	-	HG1220000	-	-	-	-	-	Eukaryota	Streptophyta	Magnoliopsida	Rosales	Rosaceae	Prunus	Prunus virginiana	-	-
member	46	-	-	-	-	-	HG1220000	-	-	-	-	-	Eukaryota	Streptophyta	Magnoliopsida	Rosales	Rosaceae	Prunus	Prunus wilsonii	-	-
member	46	-	-	-	-	-	HG1220000	-	-	-	-	-	Eukaryota	Streptophyta	Magnoliopsida	Rosales	Rosaceae	Prunus	Prunus yedoensis	-	-
member	46	-	-	-	-	-	HG1220000	-	-	-	-	-	Eukaryota	Streptophyta	Magnoliopsida	Rosales	Rosaceae	Prunus	Prunus zippeliana	-	-
member	46	-	-	-	-	-	HG1220000	-	-	-	-	-	Eukaryota	Streptophyta	Magnoliopsida	Rosales	Rosaceae	Prunus	[Cerasus] fengyangshanica	-	-
member	46	-	-	-	-	-	HG1220000	-	-	-	-	-	Eukaryota	Streptophyta	Magnoliopsida	Rosales	Rosaceae	Prunus	[Cerasus] kumanoensis	-	-
member	46	-	-	-	-	-	HG1220000	-	-	-	-	-	Eukaryota	Streptophyta	Magnoliopsida	Rosales	Rosaceae	Purshia	Purshia tridentata	-	-
member	46	-	-	-	-	-	HG1220000	-	-	-	-	-	Eukaryota	Streptophyta	Magnoliopsida	Rosales	Rosaceae	Pyracantha	Pyracantha angustifolia	-	-
member	46	-	-	-	-	-	HG1220000	-	-	-	-	-	Eukaryota	Streptophyta	Magnoliopsida	Rosales	Rosaceae	Pyracantha	Pyracantha coccinea	-	-
member	46	-	-	-	-	-	HG1220000	-	-	-	-	-	Eukaryota	Streptophyta	Magnoliopsida	Rosales	Rosaceae	Pyracantha	Pyracantha fortuneana	-	-
member	46	-	-	-	-	-	HG1220000	-	-	-	-	-	Eukaryota	Streptophyta	Magnoliopsida	Rosales	Rosaceae	Pyrus	Pyrus communis	-	-
member	46	-	-	-	-	-	HG1220000	-	-	-	-	-	Eukaryota	Streptophyta	Magnoliopsida	Rosales	Rosaceae	Pyrus	Pyrus pashia	-	-
member	46	-	-	-	-	-	HG1220000	-	-	-	-	-	Eukaryota	Streptophyta	Magnoliopsida	Rosales	Rosaceae	Pyrus	Pyrus pyrifolia	-	-
member	46	-	-	-	-	-	HG1220000	-	-	-	-	-	Eukaryota	Streptophyta	Magnoliopsida	Rosales	Rosaceae	Rhaphiolepis	Rhaphiolepis bengalensis	-	-
member	46	-	-	-	-	-	HG1220000	-	-	-	-	-	Eukaryota	Streptophyta	Magnoliopsida	Rosales	Rosaceae	Rhaphiolepis	Rhaphiolepis bibas	-	-
member	46	-	-	-	-	-	HG1220000	-	-	-	-	-	Eukaryota	Streptophyta	Magnoliopsida	Rosales	Rosaceae	Rhaphiolepis	Rhaphiolepis brevipetiolata	-	-
member	46	-	-	-	-	-	HG1220000	-	-	-	-	-	Eukaryota	Streptophyta	Magnoliopsida	Rosales	Rosaceae	Rhaphiolepis	Rhaphiolepis cavaleriei	-	-
member	46	-	-	-	-	-	HG1220000	-	-	-	-	-	Eukaryota	Streptophyta	Magnoliopsida	Rosales	Rosaceae	Rhaphiolepis	Rhaphiolepis deflexa	-	-
member	46	-	-	-	-	-	HG1220000	-	-	-	-	-	Eukaryota	Streptophyta	Magnoliopsida	Rosales	Rosaceae	Rhaphiolepis	Rhaphiolepis ferruginea	-	-
member	46	-	-	-	-	-	HG1220000	-	-	-	-	-	Eukaryota	Streptophyta	Magnoliopsida	Rosales	Rosaceae	Rhaphiolepis	Rhaphiolepis henryi	-	-
member	46	-	-	-	-	-	HG1220000	-	-	-	-	-	Eukaryota	Streptophyta	Magnoliopsida	Rosales	Rosaceae	Rhaphiolepis	Rhaphiolepis impressivena	-	-
member	46	-	-	-	-	-	HG1220000	-	-	-	-	-	Eukaryota	Streptophyta	Magnoliopsida	Rosales	Rosaceae	Rhaphiolepis	Rhaphiolepis indica	-	-
member	46	-	-	-	-	-	HG1220000	-	-	-	-	-	Eukaryota	Streptophyta	Magnoliopsida	Rosales	Rosaceae	Rhaphiolepis	Rhaphiolepis lanceolata	-	-
member	46	-	-	-	-	-	HG1220000	-	-	-	-	-	Eukaryota	Streptophyta	Magnoliopsida	Rosales	Rosaceae	Rhaphiolepis	Rhaphiolepis laoshanica	-	-
member	46	-	-	-	-	-	HG1220000	-	-	-	-	-	Eukaryota	Streptophyta	Magnoliopsida	Rosales	Rosaceae	Rhaphiolepis	Rhaphiolepis major	-	-
member	46	-	-	-	-	-	HG1220000	-	-	-	-	-	Eukaryota	Streptophyta	Magnoliopsida	Rosales	Rosaceae	Rhaphiolepis	Rhaphiolepis malipoensis	-	-
member	46	-	-	-	-	-	HG1220000	-	-	-	-	-	Eukaryota	Streptophyta	Magnoliopsida	Rosales	Rosaceae	Rhaphiolepis	Rhaphiolepis obovata	-	-
member	46	-	-	-	-	-	HG1220000	-	-	-	-	-	Eukaryota	Streptophyta	Magnoliopsida	Rosales	Rosaceae	Rhaphiolepis	Rhaphiolepis salicifolia	-	-
member	46	-	-	-	-	-	HG1220000	-	-	-	-	-	Eukaryota	Streptophyta	Magnoliopsida	Rosales	Rosaceae	Rhaphiolepis	Rhaphiolepis salwinensis	-	-
member	46	-	-	-	-	-	HG1220000	-	-	-	-	-	Eukaryota	Streptophyta	Magnoliopsida	Rosales	Rosaceae	Rhaphiolepis	Rhaphiolepis seguinii	-	-
member	46	-	-	-	-	-	HG1220000	-	-	-	-	-	Eukaryota	Streptophyta	Magnoliopsida	Rosales	Rosaceae	Rhaphiolepis	Rhaphiolepis umbellata	-	-
member	46	-	-	-	-	-	HG1220000	-	-	-	-	-	Eukaryota	Streptophyta	Magnoliopsida	Rosales	Rosaceae	Rhodotypos	Rhodotypos scandens	-	-
member	46	-	-	-	-	-	HG1220000	-	-	-	-	-	Eukaryota	Streptophyta	Magnoliopsida	Rosales	Rosaceae	Rosa	Rosa acicularis	-	-
member	46	-	-	-	-	-	HG1220000	-	-	-	-	-	Eukaryota	Streptophyta	Magnoliopsida	Rosales	Rosaceae	Rosa	Rosa banksiae	-	-
member	46	-	-	-	-	-	HG1220000	-	-	-	-	-	Eukaryota	Streptophyta	Magnoliopsida	Rosales	Rosaceae	Rosa	Rosa berberifolia	-	-
member	46	-	-	-	-	-	HG1220000	-	-	-	-	-	Eukaryota	Streptophyta	Magnoliopsida	Rosales	Rosaceae	Rosa	Rosa canina	-	-
member	46	-	-	-	-	-	HG1220000	-	-	-	-	-	Eukaryota	Streptophyta	Magnoliopsida	Rosales	Rosaceae	Rosa	Rosa chinensis	-	-
member	46	-	-	-	-	-	HG1220000	-	-	-	-	-	Eukaryota	Streptophyta	Magnoliopsida	Rosales	Rosaceae	Rosa	Rosa cymosa	-	-
member	46	-	-	-	-	-	HG1220000	-	-	-	-	-	Eukaryota	Streptophyta	Magnoliopsida	Rosales	Rosaceae	Rosa	Rosa filipes	-	-
member	46	-	-	-	-	-	HG1220000	-	-	-	-	-	Eukaryota	Streptophyta	Magnoliopsida	Rosales	Rosaceae	Rosa	Rosa hybrid cultivar	-	-
member	46	-	-	-	-	-	HG1220000	-	-	-	-	-	Eukaryota	Streptophyta	Magnoliopsida	Rosales	Rosaceae	Rosa	Rosa kokanica	-	-
member	46	-	-	-	-	-	HG1220000	-	-	-	-	-	Eukaryota	Streptophyta	Magnoliopsida	Rosales	Rosaceae	Rosa	Rosa laevigata	-	-
member	46	-	-	-	-	-	HG1220000	-	-	-	-	-	Eukaryota	Streptophyta	Magnoliopsida	Rosales	Rosaceae	Rosa	Rosa lichiangensis	-	-
member	46	-	-	-	-	-	HG1220000	-	-	-	-	-	Eukaryota	Streptophyta	Magnoliopsida	Rosales	Rosaceae	Rosa	Rosa lucidissima	-	-
member	46	-	-	-	-	-	HG1220000	-	-	-	-	-	Eukaryota	Streptophyta	Magnoliopsida	Rosales	Rosaceae	Rosa	Rosa lucieae	-	-
member	46	-	-	-	-	-	HG1220000	-	-	-	-	-	Eukaryota	Streptophyta	Magnoliopsida	Rosales	Rosaceae	Rosa	Rosa maximowicziana	-	-
member	46	-	-	-	-	-	HG1220000	-	-	-	-	-	Eukaryota	Streptophyta	Magnoliopsida	Rosales	Rosaceae	Rosa	Rosa minutifolia	-	-
member	46	-	-	-	-	-	HG1220000	-	-	-	-	-	Eukaryota	Streptophyta	Magnoliopsida	Rosales	Rosaceae	Rosa	Rosa multiflora	-	-
member	46	-	-	-	-	-	HG1220000	-	-	-	-	-	Eukaryota	Streptophyta	Magnoliopsida	Rosales	Rosaceae	Rosa	Rosa odorata	-	-
member	46	-	-	-	-	-	HG1220000	-	-	-	-	-	Eukaryota	Streptophyta	Magnoliopsida	Rosales	Rosaceae	Rosa	Rosa persica	-	-
member	46	-	-	-	-	-	HG1220000	-	-	-	-	-	Eukaryota	Streptophyta	Magnoliopsida	Rosales	Rosaceae	Rosa	Rosa praelucens	-	-
member	46	-	-	-	-	-	HG1220000	-	-	-	-	-	Eukaryota	Streptophyta	Magnoliopsida	Rosales	Rosaceae	Rosa	Rosa pricei	-	-
member	46	-	-	-	-	-	HG1220000	-	-	-	-	-	Eukaryota	Streptophyta	Magnoliopsida	Rosales	Rosaceae	Rosa	Rosa roxburghii	-	-
member	46	-	-	-	-	-	HG1220000	-	-	-	-	-	Eukaryota	Streptophyta	Magnoliopsida	Rosales	Rosaceae	Rosa	Rosa rugosa	-	-
member	46	-	-	-	-	-	HG1220000	-	-	-	-	-	Eukaryota	Streptophyta	Magnoliopsida	Rosales	Rosaceae	Rosa	Rosa sterilis (nom. nud.)	-	-
member	46	-	-	-	-	-	HG1220000	-	-	-	-	-	Eukaryota	Streptophyta	Magnoliopsida	Rosales	Rosaceae	Rosa	Rosa xanthina	-	-
member	46	-	-	-	-	-	HG1220000	-	-	-	-	-	Eukaryota	Streptophyta	Magnoliopsida	Rosales	Rosaceae	Rubus	Rubus cochinchinensis	-	-
member	46	-	-	-	-	-	HG1220000	-	-	-	-	-	Eukaryota	Streptophyta	Magnoliopsida	Rosales	Rosaceae	Rubus	Rubus columellaris	-	-
member	46	-	-	-	-	-	HG1220000	-	-	-	-	-	Eukaryota	Streptophyta	Magnoliopsida	Rosales	Rosaceae	Rubus	Rubus corchorifolius	-	-
member	46	-	-	-	-	-	HG1220000	-	-	-	-	-	Eukaryota	Streptophyta	Magnoliopsida	Rosales	Rosaceae	Rubus	Rubus crassifolius	-	-
member	46	-	-	-	-	-	HG1220000	-	-	-	-	-	Eukaryota	Streptophyta	Magnoliopsida	Rosales	Rosaceae	Rubus	Rubus ellipticus	-	-
member	46	-	-	-	-	-	HG1220000	-	-	-	-	-	Eukaryota	Streptophyta	Magnoliopsida	Rosales	Rosaceae	Rubus	Rubus fockeanus	-	-
member	46	-	-	-	-	-	HG1220000	-	-	-	-	-	Eukaryota	Streptophyta	Magnoliopsida	Rosales	Rosaceae	Rubus	Rubus henryi	-	-
member	46	-	-	-	-	-	HG1220000	-	-	-	-	-	Eukaryota	Streptophyta	Magnoliopsida	Rosales	Rosaceae	Rubus	Rubus ichangensis	-	-
member	46	-	-	-	-	-	HG1220000	-	-	-	-	-	Eukaryota	Streptophyta	Magnoliopsida	Rosales	Rosaceae	Rubus	Rubus innominatus	-	-
member	46	-	-	-	-	-	HG1220000	-	-	-	-	-	Eukaryota	Streptophyta	Magnoliopsida	Rosales	Rosaceae	Rubus	Rubus irritans	-	-
member	46	-	-	-	-	-	HG1220000	-	-	-	-	-	Eukaryota	Streptophyta	Magnoliopsida	Rosales	Rosaceae	Rubus	Rubus lambertianus	-	-
member	46	-	-	-	-	-	HG1220000	-	-	-	-	-	Eukaryota	Streptophyta	Magnoliopsida	Rosales	Rosaceae	Rubus	Rubus lineatus	-	-
member	46	-	-	-	-	-	HG1220000	-	-	-	-	-	Eukaryota	Streptophyta	Magnoliopsida	Rosales	Rosaceae	Rubus	Rubus niveus	-	-
member	46	-	-	-	-	-	HG1220000	-	-	-	-	-	Eukaryota	Streptophyta	Magnoliopsida	Rosales	Rosaceae	Rubus	Rubus pectinaris	-	-
member	46	-	-	-	-	-	HG1220000	-	-	-	-	-	Eukaryota	Streptophyta	Magnoliopsida	Rosales	Rosaceae	Rubus	Rubus peltatus	-	-
member	46	-	-	-	-	-	HG1220000	-	-	-	-	-	Eukaryota	Streptophyta	Magnoliopsida	Rosales	Rosaceae	Rubus	Rubus pentagonus	-	-
member	46	-	-	-	-	-	HG1220000	-	-	-	-	-	Eukaryota	Streptophyta	Magnoliopsida	Rosales	Rosaceae	Rubus	Rubus phoenicolasius	-	-
member	46	-	-	-	-	-	HG1220000	-	-	-	-	-	Eukaryota	Streptophyta	Magnoliopsida	Rosales	Rosaceae	Rubus	Rubus pileatus	-	-
member	46	-	-	-	-	-	HG1220000	-	-	-	-	-	Eukaryota	Streptophyta	Magnoliopsida	Rosales	Rosaceae	Rubus	Rubus pinfaensis	-	-
member	46	-	-	-	-	-	HG1220000	-	-	-	-	-	Eukaryota	Streptophyta	Magnoliopsida	Rosales	Rosaceae	Rubus	Rubus pyrifolius	-	-
member	46	-	-	-	-	-	HG1220000	-	-	-	-	-	Eukaryota	Streptophyta	Magnoliopsida	Rosales	Rosaceae	Rubus	Rubus reflexus	-	-
member	46	-	-	-	-	-	HG1220000	-	-	-	-	-	Eukaryota	Streptophyta	Magnoliopsida	Rosales	Rosaceae	Rubus	Rubus setchuenensis	-	-
member	46	-	-	-	-	-	HG1220000	-	-	-	-	-	Eukaryota	Streptophyta	Magnoliopsida	Rosales	Rosaceae	Rubus	Rubus tsangii	-	-
member	46	-	-	-	-	-	HG1220000	-	-	-	-	-	Eukaryota	Streptophyta	Magnoliopsida	Rosales	Rosaceae	Rubus	Rubus wallichianus	-	-
member	46	-	-	-	-	-	HG1220000	-	-	-	-	-	Eukaryota	Streptophyta	Magnoliopsida	Rosales	Rosaceae	Rubus	Rubus xanthoneurus	-	-
member	46	-	-	-	-	-	HG1220000	-	-	-	-	-	Eukaryota	Streptophyta	Magnoliopsida	Rosales	Rosaceae	Sibbaldia	Sibbaldia procumbens	-	-
member	46	-	-	-	-	-	HG1220000	-	-	-	-	-	Eukaryota	Streptophyta	Magnoliopsida	Rosales	Rosaceae	Sibbaldia	Sibbaldia retusa	-	-
member	46	-	-	-	-	-	HG1220000	-	-	-	-	-	Eukaryota	Streptophyta	Magnoliopsida	Rosales	Rosaceae	Sibbaldianthe	Sibbaldianthe sericea	-	-
member	46	-	-	-	-	-	HG1220000	-	-	-	-	-	Eukaryota	Streptophyta	Magnoliopsida	Rosales	Rosaceae	Sibiraea	Sibiraea angustata	-	-
member	46	-	-	-	-	-	HG1220000	-	-	-	-	-	Eukaryota	Streptophyta	Magnoliopsida	Rosales	Rosaceae	Sorbaria	Sorbaria arborea	-	-
member	46	-	-	-	-	-	HG1220000	-	-	-	-	-	Eukaryota	Streptophyta	Magnoliopsida	Rosales	Rosaceae	Sorbaria	Sorbaria sorbifolia	-	-
member	46	-	-	-	-	-	HG1220000	-	-	-	-	-	Eukaryota	Streptophyta	Magnoliopsida	Rosales	Rosaceae	Sorbus	Sorbus amabilis	-	-
member	46	-	-	-	-	-	HG1220000	-	-	-	-	-	Eukaryota	Streptophyta	Magnoliopsida	Rosales	Rosaceae	Sorbus	Sorbus aucuparia	-	-
member	46	-	-	-	-	-	HG1220000	-	-	-	-	-	Eukaryota	Streptophyta	Magnoliopsida	Rosales	Rosaceae	Sorbus	Sorbus commixta	-	-
member	46	-	-	-	-	-	HG1220000	-	-	-	-	-	Eukaryota	Streptophyta	Magnoliopsida	Rosales	Rosaceae	Sorbus	Sorbus helenae	-	-
member	46	-	-	-	-	-	HG1220000	-	-	-	-	-	Eukaryota	Streptophyta	Magnoliopsida	Rosales	Rosaceae	Sorbus	Sorbus insignis	-	-
member	46	-	-	-	-	-	HG1220000	-	-	-	-	-	Eukaryota	Streptophyta	Magnoliopsida	Rosales	Rosaceae	Sorbus	Sorbus koehneana	-	-
member	46	-	-	-	-	-	HG1220000	-	-	-	-	-	Eukaryota	Streptophyta	Magnoliopsida	Rosales	Rosaceae	Sorbus	Sorbus prattii	-	-
member	46	-	-	-	-	-	HG1220000	-	-	-	-	-	Eukaryota	Streptophyta	Magnoliopsida	Rosales	Rosaceae	Sorbus	Sorbus rehderiana	-	-
member	46	-	-	-	-	-	HG1220000	-	-	-	-	-	Eukaryota	Streptophyta	Magnoliopsida	Rosales	Rosaceae	Sorbus	Sorbus rufopilosa	-	-
member	46	-	-	-	-	-	HG1220000	-	-	-	-	-	Eukaryota	Streptophyta	Magnoliopsida	Rosales	Rosaceae	Sorbus	Sorbus setschwanensis	-	-
member	46	-	-	-	-	-	HG1220000	-	-	-	-	-	Eukaryota	Streptophyta	Magnoliopsida	Rosales	Rosaceae	Sorbus	Sorbus sp. SCZ-2017	-	-
member	46	-	-	-	-	-	HG1220000	-	-	-	-	-	Eukaryota	Streptophyta	Magnoliopsida	Rosales	Rosaceae	Sorbus	Sorbus tianschanica	-	-
member	46	-	-	-	-	-	HG1220000	-	-	-	-	-	Eukaryota	Streptophyta	Magnoliopsida	Rosales	Rosaceae	Sorbus	Sorbus ulleungensis	-	-
member	46	-	-	-	-	-	HG1220000	-	-	-	-	-	Eukaryota	Streptophyta	Magnoliopsida	Rosales	Rosaceae	Sorbus	Sorbus vilmorinii	-	-
member	46	-	-	-	-	-	HG1220000	-	-	-	-	-	Eukaryota	Streptophyta	Magnoliopsida	Rosales	Rosaceae	Spenceria	Spenceria ramalana	-	-
member	46	-	-	-	-	-	HG1220000	-	-	-	-	-	Eukaryota	Streptophyta	Magnoliopsida	Rosales	Rosaceae	Spiraea	Spiraea blumei	-	-
member	46	-	-	-	-	-	HG1220000	-	-	-	-	-	Eukaryota	Streptophyta	Magnoliopsida	Rosales	Rosaceae	Spiraea	Spiraea martini	-	-
member	46	-	-	-	-	-	HG1220000	-	-	-	-	-	Eukaryota	Streptophyta	Magnoliopsida	Rosales	Rosaceae	Stranvaesia	Stranvaesia bodinieri	-	-
member	46	-	-	-	-	-	HG1220000	-	-	-	-	-	Eukaryota	Streptophyta	Magnoliopsida	Rosales	Rosaceae	Stranvaesia	Stranvaesia davidiana	-	-
member	46	-	-	-	-	-	HG1220000	-	-	-	-	-	Eukaryota	Streptophyta	Magnoliopsida	Rosales	Rosaceae	Stranvaesia	Stranvaesia nussia	-	-
member	46	-	-	-	-	-	HG1220000	-	-	-	-	-	Eukaryota	Streptophyta	Magnoliopsida	Rosales	Rosaceae	Stranvaesia	Stranvaesia oblanceolata	-	-
member	46	-	-	-	-	-	HG1220000	-	-	-	-	-	Eukaryota	Streptophyta	Magnoliopsida	Rosales	Rosaceae	Torminalis	Torminalis clusii	-	-
member	46	-	-	-	-	-	HG1220000	-	-	-	-	-	Eukaryota	Streptophyta	Magnoliopsida	Rosales	Rosaceae	Torminalis	Torminalis glaberrima	-	-
member	46	-	-	-	-	-	HG1220000	-	-	-	-	-	Eukaryota	Streptophyta	Magnoliopsida	Rosales	Rosaceae	Vauquelinia	Vauquelinia australis	-	-
member	46	-	-	-	-	-	HG1220000	-	-	-	-	-	Eukaryota	Streptophyta	Magnoliopsida	Rosales	Rosaceae	Vauquelinia	Vauquelinia californica	-	-
member	46	-	-	-	-	-	HG1220000	-	-	-	-	-	Eukaryota	Streptophyta	Magnoliopsida	Rosales	Rosaceae	Vauquelinia	Vauquelinia corymbosa	-	-
member	46	-	-	-	-	-	HG1220000	-	-	-	-	-	Eukaryota	Streptophyta	Magnoliopsida	Rosales	Rosaceae	Vauquelinia	Vauquelinia pauciflora	-	-
member	46	-	-	-	-	-	HG1220492	information storage and processing	Transcription	4AKMJ	DNA-dependent RNA polymerase catalyzes the transcription of DNA into RNA using the four ribonucleoside triphosphates as substrates	1236514.BAKL01000061_gene4115	Bacteria	Bacteroidetes	Bacteroidia	Bacteroidales	Bacteroidaceae	Bacteroides	Bacteroides intestinalis	unclassified	unclassified
member	46	-	-	-	-	-	HG1220492	-	-	-	-	-	Bacteria	Bacteroidetes	Bacteroidia	Bacteroidales	Bacteroidaceae	Bacteroides	Bacteroides intestinalis CAG:315	-	-
member	46	-	-	-	-	-	HG1226088	information storage and processing	Transcription	3F9DZ	RNA polymerase Rpb2, domain 7	797515.HMPREF9103_01001	Bacteria	Firmicutes	unclassified	unclassified	unclassified	unclassified	Firmicutes bacterium CAG:449	unclassified	unclassified
member	46	-	-	-	-	-	HG1237375	information storage and processing	Transcription	4CZ1D	DNA-dependent RNA polymerase catalyzes the transcription of DNA into RNA using the four ribonucleoside triphosphates as substrates	216816.GS08_02450	Bacteria	Actinobacteria	Actinomycetia	Bifidobacteriales	Bifidobacteriaceae	Bifidobacterium	Bifidobacterium longum	unclassified	unclassified
member	46	-	-	-	-	-	HG1252284	information storage and processing	Transcription	4H1YF	DNA-dependent RNA polymerase catalyzes the transcription of DNA into RNA using the four ribonucleoside triphosphates as substrates	1000569.HMPREF1040_1417	Bacteria	Firmicutes	Clostridia	Eubacteriales	Clostridiaceae	Clostridium	Clostridium sp. CAG:7	unclassified	unclassified
member	46	-	-	-	-	-	HG1255795	information storage and processing	Transcription	4AKI0	DNA-dependent RNA polymerase catalyzes the transcription of DNA into RNA using the four ribonucleoside triphosphates as substrates	1268240.ATFI01000001_gene3808	Bacteria	Bacteroidetes	Bacteroidia	Bacteroidales	Bacteroidaceae	Bacteroides	Bacteroides cellulosilyticus	unclassified	unclassified
member	46	-	-	-	-	-	HG1255795	-	-	-	-	-	Bacteria	Bacteroidetes	Bacteroidia	Bacteroidales	Bacteroidaceae	Bacteroides	Bacteroides oleiciplenus	-	-
member	46	-	-	-	-	-	HG1255795	-	-	-	-	-	Bacteria	Bacteroidetes	Bacteroidia	Bacteroidales	Bacteroidaceae	Bacteroides	Bacteroides stercorirosoris	-	-
member	46	-	-	-	-	-	HG1255795	-	-	-	-	-	Bacteria	Bacteroidetes	Bacteroidia	Bacteroidales	Bacteroidaceae	Bacteroides	unclassified	-	-
member	46	-	-	-	-	-	HG1255795	-	-	-	-	-	Bacteria	Bacteroidetes	Bacteroidia	Bacteroidales	Bacteroidaceae	Bacteroides	uncultured Bacteroides sp.	-	-
member	46	-	-	-	-	-	HG1255943	information storage and processing	Transcription	22X4R	DNA-dependent RNA polymerase catalyzes the transcription of DNA into RNA using the four ribonucleoside triphosphates as substrates	742726.HMPREF9448_01960	Bacteria	Bacteroidetes	Bacteroidia	Bacteroidales	Muribaculaceae	unclassified	Muribaculaceae bacterium Isolate-104 (HZI)	unclassified	unclassified
member	46	-	-	-	-	-	HG1257487	information storage and processing	Transcription	25V1J	DNA-dependent RNA polymerase catalyzes the transcription of DNA into RNA using the four ribonucleoside triphosphates as substrates	411463.EUBVEN_02186	Bacteria	Firmicutes	Clostridia	Eubacteriales	Eubacteriaceae	Eubacterium	Eubacterium sp. AF17-7	unclassified	unclassified
member	46	-	-	-	-	-	HG1257487	-	-	-	-	-	Bacteria	Firmicutes	Clostridia	Eubacteriales	Eubacteriaceae	Eubacterium	Eubacterium sp. AF19-12LB	-	-
member	46	-	-	-	-	-	HG1257487	-	-	-	-	-	Bacteria	Firmicutes	Clostridia	Eubacteriales	Eubacteriaceae	Eubacterium	Eubacterium sp. CAG:156	-	-
member	46	-	-	-	-	-	HG1257487	-	-	-	-	-	Bacteria	Firmicutes	Clostridia	Eubacteriales	Eubacteriaceae	Eubacterium	unclassified	-	-
member	46	-	-	-	-	-	HG1279746	information storage and processing	Transcription	3WGVS	DNA-dependent RNA polymerase catalyzes the transcription of DNA into RNA using the four ribonucleoside triphosphates as substrates	748224.HMPREF9436_00991	Bacteria	Firmicutes	Clostridia	Eubacteriales	Oscillospiraceae	Faecalibacterium	Faecalibacterium prausnitzii	unclassified	unclassified
member	46	-	-	-	-	-	HG1279746	-	-	-	-	-	Bacteria	Firmicutes	Clostridia	Eubacteriales	Oscillospiraceae	Faecalibacterium	Faecalibacterium sp. AF27-11BH	-	-
member	46	-	-	-	-	-	HG1279746	-	-	-	-	-	Bacteria	Firmicutes	Clostridia	Eubacteriales	Oscillospiraceae	Faecalibacterium	unclassified	-	-
member	46	-	-	-	-	-	HG1279746	-	-	-	-	-	Bacteria	Firmicutes	Clostridia	Eubacteriales	Oscillospiraceae	Faecalibacterium	uncultured Faecalibacterium sp.	-	-
member	46	-	-	-	-	-	HG1280614	information storage and processing	Transcription	1RPYH	DNA-dependent RNA polymerase catalyzes the transcription of DNA into RNA using the four ribonucleoside triphosphates as substrates	1082705.JIBP01000026_gene1104	Bacteria	Proteobacteria	Gammaproteobacteria	Enterobacterales	Enterobacteriaceae	Atlantibacter	Atlantibacter hermannii	unclassified	unclassified
member	46	-	-	-	-	-	HG1280614	-	-	-	-	-	Bacteria	Proteobacteria	Gammaproteobacteria	Enterobacterales	Enterobacteriaceae	Atlantibacter	unclassified	-	-
member	46	-	-	-	-	-	HG1280614	-	-	-	-	-	Bacteria	Proteobacteria	Gammaproteobacteria	Enterobacterales	Enterobacteriaceae	Citrobacter	Citrobacter freundii	-	-
member	46	-	-	-	-	-	HG1280614	-	-	-	-	-	Bacteria	Proteobacteria	Gammaproteobacteria	Enterobacterales	Enterobacteriaceae	Citrobacter	Citrobacter koseri	-	-
member	46	-	-	-	-	-	HG1280614	-	-	-	-	-	Bacteria	Proteobacteria	Gammaproteobacteria	Enterobacterales	Enterobacteriaceae	Citrobacter	unclassified	-	-
member	46	-	-	-	-	-	HG1280614	-	-	-	-	-	Bacteria	Proteobacteria	Gammaproteobacteria	Enterobacterales	Enterobacteriaceae	Enterobacter	Enterobacter cloacae	-	-
member	46	-	-	-	-	-	HG1280614	-	-	-	-	-	Bacteria	Proteobacteria	Gammaproteobacteria	Enterobacterales	Enterobacteriaceae	Enterobacter	Enterobacter sp. RHBSTW-01064	-	-
member	46	-	-	-	-	-	HG1280614	-	-	-	-	-	Bacteria	Proteobacteria	Gammaproteobacteria	Enterobacterales	Enterobacteriaceae	Escherichia	Escherichia coli	-	-
member	46	-	-	-	-	-	HG1280614	-	-	-	-	-	Bacteria	Proteobacteria	Gammaproteobacteria	Enterobacterales	Enterobacteriaceae	Escherichia	Escherichia fergusonii	-	-
member	46	-	-	-	-	-	HG1280614	-	-	-	-	-	Bacteria	Proteobacteria	Gammaproteobacteria	Enterobacterales	Enterobacteriaceae	Klebsiella	Klebsiella aerogenes	-	-
member	46	-	-	-	-	-	HG1280614	-	-	-	-	-	Bacteria	Proteobacteria	Gammaproteobacteria	Enterobacterales	Enterobacteriaceae	Klebsiella	Klebsiella oxytoca	-	-
member	46	-	-	-	-	-	HG1280614	-	-	-	-	-	Bacteria	Proteobacteria	Gammaproteobacteria	Enterobacterales	Enterobacteriaceae	Raoultella	Raoultella ornithinolytica	-	-
member	46	-	-	-	-	-	HG1280614	-	-	-	-	-	Bacteria	Proteobacteria	Gammaproteobacteria	Enterobacterales	Enterobacteriaceae	Raoultella	Raoultella terrigena	-	-
member	46	-	-	-	-	-	HG1280614	-	-	-	-	-	Bacteria	Proteobacteria	Gammaproteobacteria	Enterobacterales	Erwiniaceae	Pantoea	Pantoea allii	-	-
member	46	-	-	-	-	-	HG1280614	-	-	-	-	-	Bacteria	Proteobacteria	Gammaproteobacteria	Enterobacterales	Erwiniaceae	Pantoea	Pantoea ananatis	-	-
member	46	-	-	-	-	-	HG1280614	-	-	-	-	-	Bacteria	Proteobacteria	Gammaproteobacteria	Enterobacterales	Hafniaceae	Hafnia	Hafnia alvei	-	-
member	46	-	-	-	-	-	HG1280614	-	-	-	-	-	Bacteria	Proteobacteria	Gammaproteobacteria	Enterobacterales	Hafniaceae	Hafnia	Hafnia paralvei	-	-
member	46	-	-	-	-	-	HG1280614	-	-	-	-	-	Bacteria	Proteobacteria	Gammaproteobacteria	Enterobacterales	Morganellaceae	Arsenophonus	Arsenophonus nasoniae	-	-
member	46	-	-	-	-	-	HG1280614	-	-	-	-	-	Bacteria	Proteobacteria	Gammaproteobacteria	Enterobacterales	Morganellaceae	Photorhabdus	Photorhabdus asymbiotica	-	-
member	46	-	-	-	-	-	HG1280614	-	-	-	-	-	Bacteria	Proteobacteria	Gammaproteobacteria	Enterobacterales	Morganellaceae	Photorhabdus	Photorhabdus bodei	-	-
member	46	-	-	-	-	-	HG1280614	-	-	-	-	-	Bacteria	Proteobacteria	Gammaproteobacteria	Enterobacterales	Morganellaceae	Photorhabdus	Photorhabdus cinerea	-	-
member	46	-	-	-	-	-	HG1280614	-	-	-	-	-	Bacteria	Proteobacteria	Gammaproteobacteria	Enterobacterales	Morganellaceae	Photorhabdus	Photorhabdus heterorhabditis	-	-
member	46	-	-	-	-	-	HG1280614	-	-	-	-	-	Bacteria	Proteobacteria	Gammaproteobacteria	Enterobacterales	Morganellaceae	Photorhabdus	Photorhabdus kayaii	-	-
member	46	-	-	-	-	-	HG1280614	-	-	-	-	-	Bacteria	Proteobacteria	Gammaproteobacteria	Enterobacterales	Morganellaceae	Photorhabdus	Photorhabdus khanii	-	-
member	46	-	-	-	-	-	HG1280614	-	-	-	-	-	Bacteria	Proteobacteria	Gammaproteobacteria	Enterobacterales	Morganellaceae	Photorhabdus	Photorhabdus laumondii	-	-
member	46	-	-	-	-	-	HG1280614	-	-	-	-	-	Bacteria	Proteobacteria	Gammaproteobacteria	Enterobacterales	Morganellaceae	Photorhabdus	Photorhabdus sp. RW14-46	-	-
member	46	-	-	-	-	-	HG1280614	-	-	-	-	-	Bacteria	Proteobacteria	Gammaproteobacteria	Enterobacterales	Morganellaceae	Photorhabdus	Photorhabdus stackebrandtii	-	-
member	46	-	-	-	-	-	HG1280614	-	-	-	-	-	Bacteria	Proteobacteria	Gammaproteobacteria	Enterobacterales	Morganellaceae	Photorhabdus	Photorhabdus tasmaniensis	-	-
member	46	-	-	-	-	-	HG1280614	-	-	-	-	-	Bacteria	Proteobacteria	Gammaproteobacteria	Enterobacterales	Morganellaceae	Xenorhabdus	Xenorhabdus indica	-	-
member	46	-	-	-	-	-	HG1280614	-	-	-	-	-	Bacteria	Proteobacteria	Gammaproteobacteria	Enterobacterales	Morganellaceae	Xenorhabdus	Xenorhabdus lircayensis	-	-
member	46	-	-	-	-	-	HG1280614	-	-	-	-	-	Bacteria	Proteobacteria	Gammaproteobacteria	Enterobacterales	Morganellaceae	Xenorhabdus	Xenorhabdus nematophila	-	-
member	46	-	-	-	-	-	HG1280614	-	-	-	-	-	Bacteria	Proteobacteria	Gammaproteobacteria	Enterobacterales	Pectobacteriaceae	Brenneria	Brenneria salicis	-	-
member	46	-	-	-	-	-	HG1280614	-	-	-	-	-	Bacteria	Proteobacteria	Gammaproteobacteria	Enterobacterales	Pectobacteriaceae	Brenneria	Brenneria sp. L3-3C-1	-	-
member	46	-	-	-	-	-	HG1280614	-	-	-	-	-	Bacteria	Proteobacteria	Gammaproteobacteria	Enterobacterales	Pectobacteriaceae	Brenneria	Brenneria sp. hezel4-2-4	-	-
member	46	-	-	-	-	-	HG1280614	-	-	-	-	-	Bacteria	Proteobacteria	Gammaproteobacteria	Enterobacterales	Pectobacteriaceae	Dickeya	Dickeya dianthicola	-	-
member	46	-	-	-	-	-	HG1280614	-	-	-	-	-	Bacteria	Proteobacteria	Gammaproteobacteria	Enterobacterales	Pectobacteriaceae	Musicola	Musicola keenii	-	-
member	46	-	-	-	-	-	HG1280614	-	-	-	-	-	Bacteria	Proteobacteria	Gammaproteobacteria	Enterobacterales	Pectobacteriaceae	Pectobacterium	Pectobacterium atrosepticum	-	-
member	46	-	-	-	-	-	HG1280614	-	-	-	-	-	Bacteria	Proteobacteria	Gammaproteobacteria	Enterobacterales	Pectobacteriaceae	Pectobacterium	Pectobacterium brasiliense	-	-
member	46	-	-	-	-	-	HG1280614	-	-	-	-	-	Bacteria	Proteobacteria	Gammaproteobacteria	Enterobacterales	Pectobacteriaceae	Pectobacterium	Pectobacterium parmentieri	-	-
member	46	-	-	-	-	-	HG1280614	-	-	-	-	-	Bacteria	Proteobacteria	Gammaproteobacteria	Enterobacterales	Pectobacteriaceae	Pectobacterium	Pectobacterium polaris	-	-
member	46	-	-	-	-	-	HG1280614	-	-	-	-	-	Bacteria	Proteobacteria	Gammaproteobacteria	Enterobacterales	Pectobacteriaceae	Pectobacterium	Pectobacterium sp. CFBP8739	-	-
member	46	-	-	-	-	-	HG1280614	-	-	-	-	-	Bacteria	Proteobacteria	Gammaproteobacteria	Enterobacterales	Pectobacteriaceae	Pectobacterium	unclassified	-	-
member	46	-	-	-	-	-	HG1280614	-	-	-	-	-	Bacteria	Proteobacteria	Gammaproteobacteria	Enterobacterales	Yersiniaceae	Serratia	Serratia marcescens	-	-
member	46	-	-	-	-	-	HG1280614	-	-	-	-	-	Bacteria	Proteobacteria	Gammaproteobacteria	Enterobacterales	Yersiniaceae	Serratia	Serratia odorifera	-	-
member	46	-	-	-	-	-	HG1280614	-	-	-	-	-	Bacteria	Proteobacteria	Gammaproteobacteria	Enterobacterales	Yersiniaceae	Serratia	Serratia rubidaea	-	-
member	46	-	-	-	-	-	HG1280614	-	-	-	-	-	Bacteria	Proteobacteria	Gammaproteobacteria	Enterobacterales	Yersiniaceae	Serratia	Serratia symbiotica	-	-
member	46	-	-	-	-	-	HG1280614	-	-	-	-	-	Bacteria	Proteobacteria	Gammaproteobacteria	Enterobacterales	Yersiniaceae	Serratia	unclassified	-	-
member	46	-	-	-	-	-	HG1280614	-	-	-	-	-	Bacteria	Proteobacteria	Gammaproteobacteria	Enterobacterales	Yersiniaceae	Yersinia	Yersinia pestis	-	-
member	46	-	-	-	-	-	HG1280614	-	-	-	-	-	Eukaryota	Nematoda	Enoplea	Trichinellida	Trichuridae	Trichuris	Trichuris trichiura	-	-
member	46	-	-	-	-	-	HG1280719	information storage and processing	Transcription	247J1	DNA-dependent RNA polymerase catalyzes the transcription of DNA into RNA using the four ribonucleoside triphosphates as substrates	592026.GCWU0000282_000983	Bacteria	Firmicutes	Clostridia	Eubacteriales	Clostridiaceae	Clostridium	Clostridium sp. CAG:411	unclassified	unclassified
member	46	-	-	-	-	-	HG1285593	information storage and processing	Transcription	2M85W	DNA-dependent RNA polymerase catalyzes the transcription of DNA into RNA using the four ribonucleoside triphosphates as substrates	411464.DESPIG_00089	Bacteria	Proteobacteria	Deltaproteobacteria	Desulfovibrionales	Desulfovibrionaceae	Desulfovibrio	Desulfovibrio desulfuricans	unclassified	unclassified
member	46	-	-	-	-	-	HG1285593	-	-	-	-	-	Bacteria	Proteobacteria	Deltaproteobacteria	Desulfovibrionales	Desulfovibrionaceae	Desulfovibrio	Desulfovibrio intestinalis	-	-
member	46	-	-	-	-	-	HG1285593	-	-	-	-	-	Bacteria	Proteobacteria	Deltaproteobacteria	Desulfovibrionales	Desulfovibrionaceae	Desulfovibrio	Desulfovibrio piger	-	-
member	46	-	-	-	-	-	HG1285593	-	-	-	-	-	Bacteria	Proteobacteria	Deltaproteobacteria	Desulfovibrionales	Desulfovibrionaceae	Desulfovibrio	Desulfovibrio porci	-	-
member	46	-	-	-	-	-	HG1285593	-	-	-	-	-	Bacteria	Proteobacteria	Deltaproteobacteria	Desulfovibrionales	Desulfovibrionaceae	Desulfovibrio	Desulfovibrio sp. 86	-	-
member	46	-	-	-	-	-	HG1285593	-	-	-	-	-	Bacteria	Proteobacteria	Deltaproteobacteria	Desulfovibrionales	Desulfovibrionaceae	Desulfovibrio	Desulfovibrio sp. G11	-	-
member	46	-	-	-	-	-	HG1285593	-	-	-	-	-	Bacteria	Proteobacteria	Deltaproteobacteria	Desulfovibrionales	Desulfovibrionaceae	Desulfovibrio	Desulfovibrio sp. MES5	-	-
member	46	-	-	-	-	-	HG1285593	-	-	-	-	-	Bacteria	Proteobacteria	Deltaproteobacteria	Desulfovibrionales	Desulfovibrionaceae	Desulfovibrio	Desulfovibrio sp. ZJ200	-	-
member	46	-	-	-	-	-	HG1285593	-	-	-	-	-	Bacteria	Proteobacteria	Deltaproteobacteria	Desulfovibrionales	Desulfovibrionaceae	Desulfovibrio	Desulfovibrio sp. ZJ369	-	-
member	46	-	-	-	-	-	HG1285593	-	-	-	-	-	Bacteria	Proteobacteria	Deltaproteobacteria	Desulfovibrionales	Desulfovibrionaceae	Desulfovibrio	unclassified	-	-
member	46	-	-	-	-	-	HG1285593	-	-	-	-	-	Bacteria	Proteobacteria	Deltaproteobacteria	Desulfovibrionales	Desulfovibrionaceae	Desulfovibrio	uncultured Desulfovibrio sp.	-	-
member	46	-	-	-	-	-	HG1293194	information storage and processing	Transcription	4AKMJ	DNA-dependent RNA polymerase catalyzes the transcription of DNA into RNA using the four ribonucleoside triphosphates as substrates	357276.EL88_23320	Bacteria	Bacteroidetes	Bacteroidia	Bacteroidales	Bacteroidaceae	Bacteroides	Bacteroides finegoldii	unclassified	unclassified
member	46	-	-	-	-	-	HG1293194	-	-	-	-	-	Bacteria	Bacteroidetes	Bacteroidia	Bacteroidales	Bacteroidaceae	Bacteroides	Bacteroides sp. 3_1_33FAA	-	-
member	46	-	-	-	-	-	HG1293194	-	-	-	-	-	Bacteria	Bacteroidetes	Bacteroidia	Bacteroidales	Bacteroidaceae	Bacteroides	Bacteroides sp. 3_1_40A	-	-
member	46	-	-	-	-	-	HG1293194	-	-	-	-	-	Bacteria	Bacteroidetes	Bacteroidia	Bacteroidales	Bacteroidaceae	Bacteroides	Bacteroides sp. 4_3_47FAA	-	-
member	46	-	-	-	-	-	HG1293194	-	-	-	-	-	Bacteria	Bacteroidetes	Bacteroidia	Bacteroidales	Bacteroidaceae	Bacteroides	Bacteroides sp. 9_1_42FAA	-	-
member	46	-	-	-	-	-	HG1293194	-	-	-	-	-	Bacteria	Bacteroidetes	Bacteroidia	Bacteroidales	Bacteroidaceae	Bacteroides	Bacteroides sp. AF15-23LB	-	-
member	46	-	-	-	-	-	HG1293194	-	-	-	-	-	Bacteria	Bacteroidetes	Bacteroidia	Bacteroidales	Bacteroidaceae	Bacteroides	Bacteroides sp. AF16-29	-	-
member	46	-	-	-	-	-	HG1293194	-	-	-	-	-	Bacteria	Bacteroidetes	Bacteroidia	Bacteroidales	Bacteroidaceae	Bacteroides	Bacteroides sp. AF17-1	-	-
member	46	-	-	-	-	-	HG1293194	-	-	-	-	-	Bacteria	Bacteroidetes	Bacteroidia	Bacteroidales	Bacteroidaceae	Bacteroides	Bacteroides sp. AF25-18	-	-
member	46	-	-	-	-	-	HG1293194	-	-	-	-	-	Bacteria	Bacteroidetes	Bacteroidia	Bacteroidales	Bacteroidaceae	Bacteroides	Bacteroides sp. AF32-15BH	-	-
member	46	-	-	-	-	-	HG1293194	-	-	-	-	-	Bacteria	Bacteroidetes	Bacteroidia	Bacteroidales	Bacteroidaceae	Bacteroides	Bacteroides sp. AF39-10AT	-	-
member	46	-	-	-	-	-	HG1293194	-	-	-	-	-	Bacteria	Bacteroidetes	Bacteroidia	Bacteroidales	Bacteroidaceae	Bacteroides	Bacteroides sp. AM18-9	-	-
member	46	-	-	-	-	-	HG1293194	-	-	-	-	-	Bacteria	Bacteroidetes	Bacteroidia	Bacteroidales	Bacteroidaceae	Bacteroides	Bacteroides sp. AM23-18	-	-
member	46	-	-	-	-	-	HG1293194	-	-	-	-	-	Bacteria	Bacteroidetes	Bacteroidia	Bacteroidales	Bacteroidaceae	Bacteroides	Bacteroides sp. AM26-11	-	-
member	46	-	-	-	-	-	HG1293194	-	-	-	-	-	Bacteria	Bacteroidetes	Bacteroidia	Bacteroidales	Bacteroidaceae	Bacteroides	Bacteroides sp. AM27-13	-	-
member	46	-	-	-	-	-	HG1293194	-	-	-	-	-	Bacteria	Bacteroidetes	Bacteroidia	Bacteroidales	Bacteroidaceae	Bacteroides	Bacteroides sp. AM28-6	-	-
member	46	-	-	-	-	-	HG1293194	-	-	-	-	-	Bacteria	Bacteroidetes	Bacteroidia	Bacteroidales	Bacteroidaceae	Phocaeicola	Phocaeicola dorei	-	-
member	46	-	-	-	-	-	HG1293194	-	-	-	-	-	Bacteria	Bacteroidetes	Bacteroidia	Bacteroidales	Bacteroidaceae	Phocaeicola	Phocaeicola sartorii	-	-
member	46	-	-	-	-	-	HG1293194	-	-	-	-	-	Bacteria	Bacteroidetes	Bacteroidia	Bacteroidales	Bacteroidaceae	Phocaeicola	Phocaeicola vulgatus	-	-
member	46	-	-	-	-	-	HG1293194	-	-	-	-	-	Bacteria	Bacteroidetes	Bacteroidia	Bacteroidales	Bacteroidaceae	Phocaeicola	unclassified	-	-
member	46	-	-	-	-	-	HG1293194	-	-	-	-	-	Bacteria	Bacteroidetes	Bacteroidia	Bacteroidales	Bacteroidaceae	unclassified	unclassified	-	-
member	46	-	-	-	-	-	HG1297593	information storage and processing	Transcription	2FMDI	DNA-dependent RNA polymerase catalyzes the transcription of DNA into RNA using the four ribonucleoside triphosphates as substrates	537011.PREVCOP_06162	Bacteria	Bacteroidetes	Bacteroidia	Bacteroidales	Prevotellaceae	Prevotella	Prevotella copri	unclassified	unclassified
member	46	-	-	-	-	-	HG1297593	-	-	-	-	-	Bacteria	Bacteroidetes	Bacteroidia	Bacteroidales	Prevotellaceae	Prevotella	Prevotella hominis	-	-
member	46	-	-	-	-	-	HG1297593	-	-	-	-	-	Bacteria	Bacteroidetes	Bacteroidia	Bacteroidales	Prevotellaceae	Prevotella	Prevotella sp. AM34-19LB	-	-
member	46	-	-	-	-	-	HG1297593	-	-	-	-	-	Bacteria	Bacteroidetes	Bacteroidia	Bacteroidales	Prevotellaceae	Prevotella	Prevotella sp. AM42-24	-	-
member	46	-	-	-	-	-	HG1297593	-	-	-	-	-	Bacteria	Bacteroidetes	Bacteroidia	Bacteroidales	Prevotellaceae	Prevotella	Prevotella sp. TF12-30	-	-
member	46	-	-	-	-	-	HG1297593	-	-	-	-	-	Bacteria	Bacteroidetes	Bacteroidia	Bacteroidales	Prevotellaceae	Prevotella	unclassified	-	-
member	46	-	-	-	-	-	HG1299256	information storage and processing	Transcription	4H1YF	DNA-dependent RNA polymerase catalyzes the transcription of DNA into RNA using the four ribonucleoside triphosphates as substrates	1232428.CAVO010000125_gene670	unclassified	unclassified	unclassified	unclassified	unclassified	unclassified	unclassified	unclassified	unclassified
member	46	-	-	-	-	-	HG1302082	information storage and processing	Transcription	3VP93	DNA-dependent RNA polymerase catalyzes the transcription of DNA into RNA using the four ribonucleoside triphosphates as substrates	1123313.ATUT01000004_gene102	Bacteria	Firmicutes	Erysipelotrichia	Erysipelotrichales	Erysipelotrichaceae	Faecalitalea	Faecalitalea cylindroides	unclassified	unclassified
member	46	-	-	-	-	-	HG1302082	-	-	-	-	-	Bacteria	Firmicutes	unclassified	unclassified	unclassified	unclassified	Firmicutes bacterium CAG:308	-	-
member	46	-	-	-	-	-	HG1302344	information storage and processing	Transcription	2NNM9	DNA-dependent RNA polymerase catalyzes the transcription of DNA into RNA using the four ribonucleoside triphosphates as substrates	1120746.CCNL01000011_gene1560	unclassified	unclassified	unclassified	unclassified	unclassified	unclassified	unclassified	unclassified	unclassified
member	46	-	-	-	-	-	HG1302977	information storage and processing	Transcription	4AKI0	DNA-dependent RNA polymerase catalyzes the transcription of DNA into RNA using the four ribonucleoside triphosphates as substrates	1121098.HMPREF1534_02627	Bacteria	Bacteroidetes	Bacteroidia	Bacteroidales	Bacteroidaceae	Bacteroides	Bacteroides helcogenes	unclassified	unclassified
member	46	-	-	-	-	-	HG1302977	-	-	-	-	-	Bacteria	Bacteroidetes	Bacteroidia	Bacteroidales	Bacteroidaceae	Bacteroides	Bacteroides heparinolyticus	-	-
member	46	-	-	-	-	-	HG1302977	-	-	-	-	-	Bacteria	Bacteroidetes	Bacteroidia	Bacteroidales	Bacteroidaceae	Bacteroides	Bacteroides ndongoniae	-	-
member	46	-	-	-	-	-	HG1302977	-	-	-	-	-	Bacteria	Bacteroidetes	Bacteroidia	Bacteroidales	Bacteroidaceae	Bacteroides	Bacteroides sp. 3_1_33FAA	-	-
member	46	-	-	-	-	-	HG1302977	-	-	-	-	-	Bacteria	Bacteroidetes	Bacteroidia	Bacteroidales	Bacteroidaceae	Bacteroides	Bacteroides sp. 3_1_40A	-	-
member	46	-	-	-	-	-	HG1302977	-	-	-	-	-	Bacteria	Bacteroidetes	Bacteroidia	Bacteroidales	Bacteroidaceae	Bacteroides	Bacteroides sp. 4_3_47FAA	-	-
member	46	-	-	-	-	-	HG1302977	-	-	-	-	-	Bacteria	Bacteroidetes	Bacteroidia	Bacteroidales	Bacteroidaceae	Bacteroides	Bacteroides sp. 9_1_42FAA	-	-
member	46	-	-	-	-	-	HG1302977	-	-	-	-	-	Bacteria	Bacteroidetes	Bacteroidia	Bacteroidales	Bacteroidaceae	Bacteroides	Bacteroides sp. AF15-23LB	-	-
member	46	-	-	-	-	-	HG1302977	-	-	-	-	-	Bacteria	Bacteroidetes	Bacteroidia	Bacteroidales	Bacteroidaceae	Bacteroides	Bacteroides sp. AF16-29	-	-
member	46	-	-	-	-	-	HG1302977	-	-	-	-	-	Bacteria	Bacteroidetes	Bacteroidia	Bacteroidales	Bacteroidaceae	Bacteroides	Bacteroides sp. AF17-1	-	-
member	46	-	-	-	-	-	HG1302977	-	-	-	-	-	Bacteria	Bacteroidetes	Bacteroidia	Bacteroidales	Bacteroidaceae	Bacteroides	Bacteroides sp. AF25-18	-	-
member	46	-	-	-	-	-	HG1302977	-	-	-	-	-	Bacteria	Bacteroidetes	Bacteroidia	Bacteroidales	Bacteroidaceae	Bacteroides	Bacteroides sp. AF32-15BH	-	-
member	46	-	-	-	-	-	HG1302977	-	-	-	-	-	Bacteria	Bacteroidetes	Bacteroidia	Bacteroidales	Bacteroidaceae	Bacteroides	Bacteroides sp. AF39-10AT	-	-
member	46	-	-	-	-	-	HG1302977	-	-	-	-	-	Bacteria	Bacteroidetes	Bacteroidia	Bacteroidales	Bacteroidaceae	Bacteroides	Bacteroides sp. AM16-15	-	-
member	46	-	-	-	-	-	HG1302977	-	-	-	-	-	Bacteria	Bacteroidetes	Bacteroidia	Bacteroidales	Bacteroidaceae	Bacteroides	Bacteroides sp. AM18-9	-	-
member	46	-	-	-	-	-	HG1302977	-	-	-	-	-	Bacteria	Bacteroidetes	Bacteroidia	Bacteroidales	Bacteroidaceae	Bacteroides	Bacteroides sp. AM22-3LB	-	-
member	46	-	-	-	-	-	HG1302977	-	-	-	-	-	Bacteria	Bacteroidetes	Bacteroidia	Bacteroidales	Bacteroidaceae	Bacteroides	Bacteroides sp. AM23-18	-	-
member	46	-	-	-	-	-	HG1302977	-	-	-	-	-	Bacteria	Bacteroidetes	Bacteroidia	Bacteroidales	Bacteroidaceae	Bacteroides	Bacteroides sp. AM25-34	-	-
member	46	-	-	-	-	-	HG1302977	-	-	-	-	-	Bacteria	Bacteroidetes	Bacteroidia	Bacteroidales	Bacteroidaceae	Bacteroides	Bacteroides sp. AM26-11	-	-
member	46	-	-	-	-	-	HG1302977	-	-	-	-	-	Bacteria	Bacteroidetes	Bacteroidia	Bacteroidales	Bacteroidaceae	Bacteroides	Bacteroides sp. AM27-13	-	-
member	46	-	-	-	-	-	HG1302977	-	-	-	-	-	Bacteria	Bacteroidetes	Bacteroidia	Bacteroidales	Bacteroidaceae	Bacteroides	Bacteroides sp. AM28-6	-	-
member	46	-	-	-	-	-	HG1302977	-	-	-	-	-	Bacteria	Bacteroidetes	Bacteroidia	Bacteroidales	Bacteroidaceae	Bacteroides	Bacteroides sp. CAG:598	-	-
member	46	-	-	-	-	-	HG1302977	-	-	-	-	-	Bacteria	Bacteroidetes	Bacteroidia	Bacteroidales	Bacteroidaceae	Bacteroides	Bacteroides sp. CAG:98	-	-
member	46	-	-	-	-	-	HG1302977	-	-	-	-	-	Bacteria	Bacteroidetes	Bacteroidia	Bacteroidales	Bacteroidaceae	Bacteroides	Bacteroides sp. OM08-11	-	-
member	46	-	-	-	-	-	HG1302977	-	-	-	-	-	Bacteria	Bacteroidetes	Bacteroidia	Bacteroidales	Bacteroidaceae	Bacteroides	Bacteroides vulgatus CAG:6	-	-
member	46	-	-	-	-	-	HG1302977	-	-	-	-	-	Bacteria	Bacteroidetes	Bacteroidia	Bacteroidales	Bacteroidaceae	Bacteroides	Bacteroides zoogleoformans	-	-
member	46	-	-	-	-	-	HG1302977	-	-	-	-	-	Bacteria	Bacteroidetes	Bacteroidia	Bacteroidales	Bacteroidaceae	Bacteroides	unclassified	-	-
member	46	-	-	-	-	-	HG1302977	-	-	-	-	-	Bacteria	Bacteroidetes	Bacteroidia	Bacteroidales	Bacteroidaceae	Phocaeicola	Phocaeicola dorei	-	-
member	46	-	-	-	-	-	HG1302977	-	-	-	-	-	Bacteria	Bacteroidetes	Bacteroidia	Bacteroidales	Bacteroidaceae	Phocaeicola	Phocaeicola faecalis	-	-
member	46	-	-	-	-	-	HG1302977	-	-	-	-	-	Bacteria	Bacteroidetes	Bacteroidia	Bacteroidales	Bacteroidaceae	Phocaeicola	Phocaeicola massiliensis	-	-
member	46	-	-	-	-	-	HG1302977	-	-	-	-	-	Bacteria	Bacteroidetes	Bacteroidia	Bacteroidales	Bacteroidaceae	Phocaeicola	Phocaeicola paurosaccharolyticus	-	-
member	46	-	-	-	-	-	HG1302977	-	-	-	-	-	Bacteria	Bacteroidetes	Bacteroidia	Bacteroidales	Bacteroidaceae	Phocaeicola	Phocaeicola sartorii	-	-
member	46	-	-	-	-	-	HG1302977	-	-	-	-	-	Bacteria	Bacteroidetes	Bacteroidia	Bacteroidales	Bacteroidaceae	Phocaeicola	Phocaeicola vulgatus	-	-
member	46	-	-	-	-	-	HG1302977	-	-	-	-	-	Bacteria	Bacteroidetes	Bacteroidia	Bacteroidales	Bacteroidaceae	Phocaeicola	unclassified	-	-
member	46	-	-	-	-	-	HG1302977	-	-	-	-	-	Bacteria	Bacteroidetes	Bacteroidia	Bacteroidales	Bacteroidaceae	unclassified	Bacteroidaceae bacterium	-	-
member	46	-	-	-	-	-	HG1302977	-	-	-	-	-	Bacteria	Bacteroidetes	Bacteroidia	Bacteroidales	Bacteroidaceae	unclassified	unclassified	-	-
member	46	-	-	-	-	-	HG1316642	information storage and processing	Transcription	3VP93	DNA-dependent RNA polymerase catalyzes the transcription of DNA into RNA using the four ribonucleoside triphosphates as substrates	552396.HMPREF0863_00002	Bacteria	Firmicutes	Erysipelotrichia	Erysipelotrichales	Coprobacillaceae	Coprobacillus	Coprobacillus sp. CAG:826	unclassified	unclassified
member	46	-	-	-	-	-	HG1316768	information storage and processing	Transcription	2M85W	DNA-dependent RNA polymerase catalyzes the transcription of DNA into RNA using the four ribonucleoside triphosphates as substrates	1408428.JNJP01000043_gene2834	Bacteria	Proteobacteria	Deltaproteobacteria	Desulfovibrionales	Desulfovibrionaceae	Bilophila	Bilophila sp. 4_1_30	unclassified	unclassified
member	46	-	-	-	-	-	HG1316768	-	-	-	-	-	Bacteria	Proteobacteria	Deltaproteobacteria	Desulfovibrionales	Desulfovibrionaceae	Bilophila	Bilophila wadsworthia	-	-
member	46	-	-	-	-	-	HG1318635	information storage and processing	Transcription	36EKQ	DNA-dependent RNA polymerase catalyzes the transcription of DNA into RNA using the four ribonucleoside triphosphates as substrates	1226325.HMPREF1548_00901	Bacteria	Firmicutes	Clostridia	Eubacteriales	Clostridiaceae	Clostridium	Clostridium sp. AF34-10BH	unclassified	unclassified
member	46	-	-	-	-	-	HG1318635	-	-	-	-	-	Bacteria	Firmicutes	Clostridia	Eubacteriales	Clostridiaceae	Clostridium	Clostridium sp. AF36-18BH	-	-
member	46	-	-	-	-	-	HG1318635	-	-	-	-	-	Bacteria	Firmicutes	Clostridia	Eubacteriales	Clostridiaceae	Clostridium	Clostridium sp. AM34-9AC	-	-
member	46	-	-	-	-	-	HG1318635	-	-	-	-	-	Bacteria	Firmicutes	Clostridia	Eubacteriales	Clostridiaceae	Clostridium	Clostridium sp. TF08-15	-	-
member	46	-	-	-	-	-	HG1318635	-	-	-	-	-	Bacteria	Firmicutes	Clostridia	Eubacteriales	Clostridiaceae	Clostridium	unclassified	-	-
member	46	-	-	-	-	-	HG1318635	-	-	-	-	-	Bacteria	Firmicutes	Clostridia	Eubacteriales	Lachnospiraceae	Waltera	Waltera sp. CLA-AA-H273	-	-
member	46	-	-	-	-	-	HG1318635	-	-	-	-	-	Bacteria	Firmicutes	Clostridia	Eubacteriales	unclassified	unclassified	unclassified	-	-
member	46	-	-	-	-	-	HG1324991	information storage and processing	Transcription	2N6S2	DNA-dependent RNA polymerase catalyzes the transcription of DNA into RNA using the four ribonucleoside triphosphates as substrates	1519439.JPJG01000035_gene1550	Bacteria	Firmicutes	unclassified	unclassified	unclassified	unclassified	Firmicutes bacterium CAG:170	unclassified	unclassified
member	46	-	-	-	-	-	HG1327265	information storage and processing	Transcription	3WH6H	DNA-dependent RNA polymerase catalyzes the transcription of DNA into RNA using the four ribonucleoside triphosphates as substrates	552398.HMPREF0866_02026	Bacteria	Firmicutes	unclassified	unclassified	unclassified	unclassified	Firmicutes bacterium CAG:103	unclassified	unclassified
member	46	-	-	-	-	-	HG1330914	information storage and processing	Transcription	3VNSP	DNA-dependent RNA polymerase catalyzes the transcription of DNA into RNA using the four ribonucleoside triphosphates as substrates	1123263.AUKY01000083_gene590	Bacteria	Firmicutes	Erysipelotrichia	Erysipelotrichales	Erysipelotrichaceae	Solobacterium	Solobacterium moorei	unclassified	unclassified
member	46	-	-	-	-	-	HG1346453	information storage and processing	Transcription	42FED	DNA-dependent RNA polymerase catalyzes the transcription of DNA into RNA using the four ribonucleoside triphosphates as substrates	246194.CHY_2317	unclassified	unclassified	unclassified	unclassified	unclassified	unclassified	unclassified	unclassified	unclassified
member	46	-	-	-	-	-	HG1354783	information storage and processing	Transcription	4H1YF	DNA-dependent RNA polymerase catalyzes the transcription of DNA into RNA using the four ribonucleoside triphosphates as substrates	1122216.AUHW01000012_gene1576	Bacteria	Firmicutes	Negativicutes	Selenomonadales	Selenomonadaceae	Megamonas	Megamonas hypermegale	unclassified	unclassified
member	46	-	-	-	-	-	HG1354783	-	-	-	-	-	Bacteria	Firmicutes	Negativicutes	Selenomonadales	Selenomonadaceae	Mitsuokella	Mitsuokella multacida	-	-
member	46	-	-	-	-	-	HG1354783	-	-	-	-	-	Bacteria	Firmicutes	Negativicutes	Selenomonadales	Selenomonadaceae	Mitsuokella	Mitsuokella sp. AF21-1AC	-	-
member	46	-	-	-	-	-	HG1354783	-	-	-	-	-	Bacteria	Firmicutes	Negativicutes	Selenomonadales	Selenomonadaceae	Mitsuokella	Mitsuokella sp. AF33-22	-	-
member	46	-	-	-	-	-	HG1354783	-	-	-	-	-	Bacteria	Firmicutes	Negativicutes	Selenomonadales	Selenomonadaceae	Mitsuokella	Mitsuokella sp. oral taxon 131	-	-
member	46	-	-	-	-	-	HG1359287	information storage and processing	Transcription	3WGVS	DNA-dependent RNA polymerase catalyzes the transcription of DNA into RNA using the four ribonucleoside triphosphates as substrates	428125.CLOLEP_03943	Bacteria	Firmicutes	Clostridia	Eubacteriales	Oscillospiraceae	Ruminococcus	Ruminococcus sp. CAG:177	unclassified	unclassified
member	46	-	-	-	-	-	HG1363937	information storage and processing	Transcription	27IHR	DNA-dependent RNA polymerase catalyzes the transcription of DNA into RNA using the four ribonucleoside triphosphates as substrates	397287.C807_03918	Bacteria	Firmicutes	unclassified	unclassified	unclassified	unclassified	Firmicutes bacterium CAG:194	unclassified	unclassified
member	46	-	-	-	-	-	HG1363937	-	-	-	-	-	Bacteria	Firmicutes	unclassified	unclassified	unclassified	unclassified	Firmicutes bacterium CAG_194_44_15	-	-
member	46	-	-	-	-	-	HG1365392	information storage and processing	Transcription	4BXSN	DNA-dependent RNA polymerase catalyzes the transcription of DNA into RNA using the four ribonucleoside triphosphates as substrates	511680.BUTYVIB_00438	unclassified	unclassified	unclassified	unclassified	unclassified	unclassified	unclassified	unclassified	unclassified
member	46	-	-	-	-	-	HG1367897	information storage and processing	Transcription	3XYKN	DNA-dependent RNA polymerase catalyzes the transcription of DNA into RNA using the four ribonucleoside triphosphates as substrates	33035.JPJF01000013_gene4704	Bacteria	Firmicutes	Clostridia	Eubacteriales	Lachnospiraceae	Novisyntrophococcus	Novisyntrophococcus fermenticellae	unclassified	unclassified
member	46	-	-	-	-	-	HG1368120	information storage and processing	Transcription	3WGVS	DNA-dependent RNA polymerase catalyzes the transcription of DNA into RNA using the four ribonucleoside triphosphates as substrates	748224.HMPREF9436_00991	Bacteria	Firmicutes	Clostridia	Eubacteriales	Eubacteriaceae	Eubacterium	Eubacterium sp. CAG:180	unclassified	unclassified
member	46	-	-	-	-	-	HG1373414	information storage and processing	Transcription	4H1YF	DNA-dependent RNA polymerase catalyzes the transcription of DNA into RNA using the four ribonucleoside triphosphates as substrates	1410665.JNKR01000011_gene890	Bacteria	Firmicutes	Negativicutes	Selenomonadales	Selenomonadaceae	Mitsuokella	Mitsuokella jalaludinii	unclassified	unclassified
member	46	-	-	-	-	-	HG1374975	information storage and processing	Transcription	3XYKN	DNA-dependent RNA polymerase catalyzes the transcription of DNA into RNA using the four ribonucleoside triphosphates as substrates	537007.BLAHAN_06064	Bacteria	Firmicutes	Clostridia	Eubacteriales	Lachnospiraceae	Blautia	Blautia hansenii	unclassified	unclassified
member	46	-	-	-	-	-	HG1374975	-	-	-	-	-	Bacteria	Firmicutes	Clostridia	Eubacteriales	Lachnospiraceae	Blautia	Blautia sp. Marseille-P3201T	-	-
member	46	-	-	-	-	-	HG1374975	-	-	-	-	-	Bacteria	Firmicutes	Clostridia	Eubacteriales	Lachnospiraceae	unclassified	Lachnospiraceae bacterium 6_1_63FAA	-	-
member	46	-	-	-	-	-	HG1374975	-	-	-	-	-	Bacteria	Firmicutes	Clostridia	Eubacteriales	Lachnospiraceae	unclassified	Lachnospiraceae bacterium AM25-11LB	-	-
member	46	-	-	-	-	-	HG1374975	-	-	-	-	-	Bacteria	Firmicutes	Clostridia	Eubacteriales	Lachnospiraceae	unclassified	Lachnospiraceae bacterium AM25-22	-	-
member	46	-	-	-	-	-	HG1374975	-	-	-	-	-	Bacteria	Firmicutes	Clostridia	Eubacteriales	Lachnospiraceae	unclassified	Lachnospiraceae bacterium AM25-39	-	-
member	46	-	-	-	-	-	HG1374975	-	-	-	-	-	Bacteria	Firmicutes	Clostridia	Eubacteriales	Lachnospiraceae	unclassified	Lachnospiraceae bacterium AM25-40	-	-
member	46	-	-	-	-	-	HG1375003	information storage and processing	Transcription	3XYSW	DNA-dependent RNA polymerase catalyzes the transcription of DNA into RNA using the four ribonucleoside triphosphates as substrates	411460.RUMTOR_01260	Bacteria	Firmicutes	Clostridia	Eubacteriales	Lachnospiraceae	Mediterraneibacter	[Ruminococcus] torques	unclassified	unclassified
member	46	-	-	-	-	-	HG1393858	information storage and processing	Transcription	36EKQ	DNA-dependent RNA polymerase catalyzes the transcription of DNA into RNA using the four ribonucleoside triphosphates as substrates	1449050.JNLE01000003_gene748	Bacteria	Firmicutes	Clostridia	Eubacteriales	Clostridiaceae	Clostridium	Clostridium sp. 44_14	unclassified	unclassified
member	46	-	-	-	-	-	HG1394042	information storage and processing	Transcription	3WH6H	DNA-dependent RNA polymerase catalyzes the transcription of DNA into RNA using the four ribonucleoside triphosphates as substrates	411473.RUMCAL_02537	Bacteria	Firmicutes	Clostridia	Eubacteriales	Clostridiaceae	Clostridium	Clostridium sp. CAG:138	unclassified	unclassified
member	46	-	-	-	-	-	HG1396296	information storage and processing	Transcription	4GXKI	DNA-dependent RNA polymerase catalyzes the transcription of DNA into RNA using the four ribonucleoside triphosphates as substrates	1034809.SLUG_22640	unclassified	unclassified	unclassified	unclassified	unclassified	unclassified	unclassified	unclassified	unclassified
member	46	-	-	-	-	-	HG1402318	information storage and processing	Transcription	3WGVS	DNA-dependent RNA polymerase catalyzes the transcription of DNA into RNA using the four ribonucleoside triphosphates as substrates	445972.ANACOL_01257	Bacteria	Firmicutes	Clostridia	Eubacteriales	Clostridiaceae	Clostridium	Clostridium sp. CAG:169	unclassified	unclassified
member	46	-	-	-	-	-	HG1402318	-	-	-	-	-	Bacteria	Firmicutes	Clostridia	Eubacteriales	Clostridiaceae	Clostridium	Clostridium sp. CAG:242	-	-
member	46	-	-	-	-	-	HG1402318	-	-	-	-	-	Bacteria	Firmicutes	unclassified	unclassified	unclassified	Negativibacillus	Negativibacillus massiliensis	-	-
member	46	-	-	-	-	-	HG1409768	information storage and processing	Transcription	4AKI0	DNA-dependent RNA polymerase catalyzes the transcription of DNA into RNA using the four ribonucleoside triphosphates as substrates	693979.Bache_1049	Bacteria	Bacteroidetes	Bacteroidia	Bacteroidales	Bacteroidaceae	Bacteroides	Bacteroides helcogenes	unclassified	unclassified
member	46	-	-	-	-	-	HG1409768	-	-	-	-	-	Bacteria	Bacteroidetes	Bacteroidia	Bacteroidales	Bacteroidaceae	Bacteroides	Bacteroides heparinolyticus	-	-
member	46	-	-	-	-	-	HG1409768	-	-	-	-	-	Bacteria	Bacteroidetes	Bacteroidia	Bacteroidales	Bacteroidaceae	Bacteroides	Bacteroides ndongoniae	-	-
member	46	-	-	-	-	-	HG1409768	-	-	-	-	-	Bacteria	Bacteroidetes	Bacteroidia	Bacteroidales	Bacteroidaceae	Bacteroides	Bacteroides sp. CAG:598	-	-
member	46	-	-	-	-	-	HG1409768	-	-	-	-	-	Bacteria	Bacteroidetes	Bacteroidia	Bacteroidales	Bacteroidaceae	Bacteroides	Bacteroides sp. OM08-11	-	-
member	46	-	-	-	-	-	HG1409768	-	-	-	-	-	Bacteria	Bacteroidetes	Bacteroidia	Bacteroidales	Bacteroidaceae	Bacteroides	Bacteroides zoogleoformans	-	-
member	46	-	-	-	-	-	HG1409768	-	-	-	-	-	Bacteria	Bacteroidetes	Bacteroidia	Bacteroidales	Bacteroidaceae	Bacteroides	unclassified	-	-
member	46	-	-	-	-	-	HG1409768	-	-	-	-	-	Bacteria	Bacteroidetes	Bacteroidia	Bacteroidales	Bacteroidaceae	unclassified	unclassified	-	-
member	46	-	-	-	-	-	HG1414124	information storage and processing	Transcription	3WGVS	DNA-dependent RNA polymerase catalyzes the transcription of DNA into RNA using the four ribonucleoside triphosphates as substrates	657322.FPR_29700	Bacteria	Firmicutes	Clostridia	Eubacteriales	Oscillospiraceae	Faecalibacterium	Faecalibacterium prausnitzii	unclassified	unclassified
member	46	-	-	-	-	-	HG1414124	-	-	-	-	-	Bacteria	Firmicutes	Clostridia	Eubacteriales	Oscillospiraceae	Faecalibacterium	Faecalibacterium sp. OM04-11BH	-	-
member	46	-	-	-	-	-	HG1417051	information storage and processing	Transcription	4CZ1D	DNA-dependent RNA polymerase catalyzes the transcription of DNA into RNA using the four ribonucleoside triphosphates as substrates	1680.BADO_1408	Bacteria	Actinobacteria	Actinomycetia	Bifidobacteriales	Bifidobacteriaceae	Bifidobacterium	Bifidobacterium adolescentis	unclassified	unclassified
member	46	-	-	-	-	-	HG1417051	-	-	-	-	-	Bacteria	Actinobacteria	Actinomycetia	Bifidobacteriales	Bifidobacteriaceae	Bifidobacterium	Bifidobacterium ruminantium	-	-
member	46	-	-	-	-	-	HG1417051	-	-	-	-	-	Bacteria	Actinobacteria	Actinomycetia	Bifidobacteriales	Bifidobacteriaceae	Bifidobacterium	unclassified	-	-
member	46	-	-	-	-	-	HG1417051	-	-	-	-	-	Bacteria	Actinobacteria	Actinomycetia	Bifidobacteriales	Bifidobacteriaceae	unclassified	Bifidobacteriaceae bacterium MCC01941	-	-
member	46	-	-	-	-	-	HG1417051	-	-	-	-	-	Bacteria	Actinobacteria	Actinomycetia	Bifidobacteriales	Bifidobacteriaceae	unclassified	Bifidobacteriaceae bacterium MCC01943	-	-
member	46	-	-	-	-	-	HG1417051	-	-	-	-	-	Bacteria	Actinobacteria	Actinomycetia	Bifidobacteriales	Bifidobacteriaceae	unclassified	Bifidobacteriaceae bacterium MCC01947	-	-
member	46	-	-	-	-	-	HG1422893	information storage and processing	Transcription	22VWB	DNA-dependent RNA polymerase catalyzes the transcription of DNA into RNA using the four ribonucleoside triphosphates as substrates	1349822.NSB1T_05830	unclassified	unclassified	unclassified	unclassified	unclassified	unclassified	unclassified	unclassified	unclassified
member	46	-	-	-	-	-	HG1425258	information storage and processing	Transcription	36EKQ	DNA-dependent RNA polymerase catalyzes the transcription of DNA into RNA using the four ribonucleoside triphosphates as substrates	1226325.HMPREF1548_00901	unclassified	unclassified	unclassified	unclassified	unclassified	unclassified	unclassified	unclassified	unclassified
member	46	-	-	-	-	-	HG1431219	information storage and processing	Transcription	22VWB	DNA-dependent RNA polymerase catalyzes the transcription of DNA into RNA using the four ribonucleoside triphosphates as substrates	1349822.NSB1T_05830	unclassified	unclassified	unclassified	unclassified	unclassified	unclassified	unclassified	unclassified	unclassified
member	46	-	-	-	-	-	HG1433395	information storage and processing	Transcription	247J1	DNA-dependent RNA polymerase catalyzes the transcription of DNA into RNA using the four ribonucleoside triphosphates as substrates	592026.GCWU0000282_000983	Bacteria	Firmicutes	Clostridia	Eubacteriales	Lachnospiraceae	Roseburia	Roseburia sp. AM59-24XD	unclassified	unclassified
member	46	-	-	-	-	-	HG1433395	-	-	-	-	-	Bacteria	Firmicutes	Clostridia	Eubacteriales	Lachnospiraceae	Roseburia	Roseburia sp. CAG:380	-	-
member	46	-	-	-	-	-	HG1436353	information storage and processing	Transcription	3WH6H	DNA-dependent RNA polymerase catalyzes the transcription of DNA into RNA using the four ribonucleoside triphosphates as substrates	1341157.RF007C_13480	Bacteria	Firmicutes	Clostridia	Eubacteriales	Clostridiaceae	Clostridium	Clostridium sp. CAG:964	unclassified	unclassified
member	46	-	-	-	-	-	HG1441774	information storage and processing	Transcription	36EQT	DNA-dependent RNA polymerase catalyzes the transcription of DNA into RNA using the four ribonucleoside triphosphates as substrates	97139.C824_01179	Bacteria	Firmicutes	Clostridia	Eubacteriales	Lachnospiraceae	Blautia	Blautia sp. BX17	unclassified	unclassified
member	46	-	-	-	-	-	HG1441774	-	-	-	-	-	Bacteria	Firmicutes	Clostridia	Eubacteriales	Lachnospiraceae	Blautia	uncultured Blautia sp.	-	-
member	46	-	-	-	-	-	HG1441774	-	-	-	-	-	Bacteria	Firmicutes	Clostridia	Eubacteriales	Oscillospiraceae	Ruminococcus	Ruminococcus sp. AF31-8BH	-	-
member	46	-	-	-	-	-	HG1441774	-	-	-	-	-	Bacteria	Firmicutes	Clostridia	Eubacteriales	Oscillospiraceae	Ruminococcus	Ruminococcus sp. CAG:60	-	-
member	46	-	-	-	-	-	HG1441774	-	-	-	-	-	Bacteria	Firmicutes	Clostridia	Eubacteriales	unclassified	unclassified	unclassified	-	-
member	46	-	-	-	-	-	HG1449161	information storage and processing	Transcription	3WH6H	DNA-dependent RNA polymerase catalyzes the transcription of DNA into RNA using the four ribonucleoside triphosphates as substrates	428125.CLOLEP_03941	Bacteria	Firmicutes	Clostridia	Eubacteriales	Clostridiaceae	Clostridium	Clostridium sp. CAG:343	unclassified	unclassified
member	46	-	-	-	-	-	HG1454072	information storage and processing	Transcription	2NNM9	DNA-dependent RNA polymerase catalyzes the transcription of DNA into RNA using the four ribonucleoside triphosphates as substrates	1120746.CCNL01000011_gene1560	unclassified	unclassified	unclassified	unclassified	unclassified	unclassified	unclassified	unclassified	unclassified
member	46	-	-	-	-	-	HG1455007	information storage and processing	Transcription	3WGVS	DNA-dependent RNA polymerase catalyzes the transcription of DNA into RNA using the four ribonucleoside triphosphates as substrates	428125.CLOLEP_03943	Bacteria	Firmicutes	Clostridia	Eubacteriales	Oscillospiraceae	Anaeromassilibacillus	Anaeromassilibacillus sp. An250	unclassified	unclassified
member	46	-	-	-	-	-	HG1455007	-	-	-	-	-	Bacteria	Firmicutes	Clostridia	Eubacteriales	Oscillospiraceae	Anaeromassilibacillus	unclassified	-	-
member	46	-	-	-	-	-	HG1456285	information storage and processing	Transcription	4H1YF	DNA-dependent RNA polymerase catalyzes the transcription of DNA into RNA using the four ribonucleoside triphosphates as substrates	1064535.MELS_0765	Bacteria	Firmicutes	Negativicutes	Veillonellales	Veillonellaceae	Megasphaera	Megasphaera elsdenii	unclassified	unclassified
member	46	-	-	-	-	-	HG1458728	information storage and processing	Transcription	1TNYT	DNA-dependent RNA polymerase catalyzes the transcription of DNA into RNA using the four ribonucleoside triphosphates as substrates	1378168.N510_00189	Bacteria	Firmicutes	Clostridia	Eubacteriales	Oscillospiraceae	Pseudoflavonifractor	Pseudoflavonifractor sp. AF19-9AC	unclassified	unclassified
member	46	-	-	-	-	-	HG1460177	information storage and processing	Transcription	21Y1Y	DNA-dependent RNA polymerase catalyzes the transcription of DNA into RNA using the four ribonucleoside triphosphates as substrates	411902.CLOBOL_02471	Bacteria	Firmicutes	Clostridia	Eubacteriales	Clostridiaceae	Clostridium	Clostridium sp. 7_3_54FAA	unclassified	unclassified
member	46	-	-	-	-	-	HG1460177	-	-	-	-	-	Bacteria	Firmicutes	Clostridia	Eubacteriales	Clostridiaceae	Clostridium	Clostridium sp. HMb25	-	-
member	46	-	-	-	-	-	HG1460177	-	-	-	-	-	Bacteria	Firmicutes	Clostridia	Eubacteriales	Clostridiaceae	Clostridium	uncultured Clostridium sp.	-	-
member	46	-	-	-	-	-	HG1460177	-	-	-	-	-	Bacteria	Firmicutes	Clostridia	Eubacteriales	Lachnospiraceae	Lachnoclostridium	[Clostridium] symbiosum	-	-
member	46	-	-	-	-	-	HG1464880	information storage and processing	Transcription	1TNYT	DNA-dependent RNA polymerase catalyzes the transcription of DNA into RNA using the four ribonucleoside triphosphates as substrates	1378168.N510_00189	Bacteria	Firmicutes	Clostridia	Eubacteriales	unclassified	unclassified	unclassified	unclassified	unclassified
member	46	-	-	-	-	-	HG1468097	information storage and processing	Transcription	4H1YF	DNA-dependent RNA polymerase catalyzes the transcription of DNA into RNA using the four ribonucleoside triphosphates as substrates	1122216.AUHW01000012_gene1576	unclassified	unclassified	unclassified	unclassified	unclassified	unclassified	unclassified	unclassified	unclassified
member	46	-	-	-	-	-	HG1473416	information storage and processing	Transcription	247J1	DNA-dependent RNA polymerase catalyzes the transcription of DNA into RNA using the four ribonucleoside triphosphates as substrates	642492.Clole_3556	unclassified	unclassified	unclassified	unclassified	unclassified	unclassified	unclassified	unclassified	unclassified
member	46	-	-	-	-	-	HG1474393	information storage and processing	Transcription	247J1	DNA-dependent RNA polymerase catalyzes the transcription of DNA into RNA using the four ribonucleoside triphosphates as substrates	140626.JHWB01000009_gene1227	Bacteria	Firmicutes	Clostridia	Eubacteriales	Lachnospiraceae	Roseburia	Roseburia sp. CAG:197	unclassified	unclassified
member	46	-	-	-	-	-	HG1478033	information storage and processing	Transcription	4AKMJ	DNA-dependent RNA polymerase catalyzes the transcription of DNA into RNA using the four ribonucleoside triphosphates as substrates	411479.BACUNI_00818	Bacteria	Bacteroidetes	Bacteroidia	Bacteroidales	Bacteroidaceae	Bacteroides	Bacteroides ndongoniae	unclassified	unclassified
member	46	-	-	-	-	-	HG1479554	information storage and processing	Transcription	21XKK	DNA-dependent RNA polymerase catalyzes the transcription of DNA into RNA using the four ribonucleoside triphosphates as substrates	357809.Cphy_3687	Bacteria	Firmicutes	Clostridia	Eubacteriales	Clostridiaceae	Clostridium	Clostridium sp. AF34-13	unclassified	unclassified
member	46	-	-	-	-	-	HG1479554	-	-	-	-	-	Bacteria	Firmicutes	Clostridia	Eubacteriales	Clostridiaceae	Clostridium	Clostridium sp. AM27-31LB	-	-
member	46	-	-	-	-	-	HG1479554	-	-	-	-	-	Bacteria	Firmicutes	Clostridia	Eubacteriales	Clostridiaceae	Clostridium	Clostridium sp. CAG:122	-	-
member	46	-	-	-	-	-	HG1479554	-	-	-	-	-	Bacteria	Firmicutes	Clostridia	Eubacteriales	Clostridiaceae	Clostridium	Clostridium sp. CAG:12237_41	-	-
member	46	-	-	-	-	-	HG1479554	-	-	-	-	-	Bacteria	Firmicutes	Clostridia	Eubacteriales	Lachnospiraceae	Butyribacter	Butyribacter intestini	-	-
member	46	-	-	-	-	-	HG1480125	information storage and processing	Transcription	42ETP	DNA-dependent RNA polymerase catalyzes the transcription of DNA into RNA using the four ribonucleoside triphosphates as substrates	340099.Teth39_0366	Bacteria	Firmicutes	Clostridia	Eubacteriales	unclassified	unclassified	Clostridiales bacterium	unclassified	unclassified
member	46	-	-	-	-	-	HG1484536	information storage and processing	Transcription	25V1J	DNA-dependent RNA polymerase catalyzes the transcription of DNA into RNA using the four ribonucleoside triphosphates as substrates	411469.EUBHAL_00795	Bacteria	Firmicutes	Clostridia	Eubacteriales	Eubacteriaceae	Eubacterium	uncultured Eubacterium sp.	unclassified	unclassified
member	46	-	-	-	-	-	HG1484536	-	-	-	-	-	Bacteria	Firmicutes	Clostridia	Eubacteriales	Lachnospiraceae	Anaerobutyricum	Anaerobutyricum soehngenii	-	-
member	46	-	-	-	-	-	HG1485269	information storage and processing	Transcription	4AXCT	DNA-dependent RNA polymerase catalyzes the transcription of DNA into RNA using the four ribonucleoside triphosphates as substrates	1127131.WEISSC39_02040	Bacteria	Firmicutes	Bacilli	Lactobacillales	Lactobacillaceae	Weissella	Weissella confusa	unclassified	unclassified
member	46	-	-	-	-	-	HG1485269	-	-	-	-	-	Bacteria	Firmicutes	Bacilli	Lactobacillales	Streptococcaceae	Streptococcus	Streptococcus pneumoniae	-	-
member	46	-	-	-	-	-	HG1487512	information storage and processing	Transcription	3WCDQ	DNA-dependent RNA polymerase catalyzes the transcription of DNA into RNA using the four ribonucleoside triphosphates as substrates	1118059.CAHC01000009_gene1211	Bacteria	Firmicutes	Clostridia	Eubacteriales	Clostridiaceae	Clostridium	Clostridium sp. CAG:678	unclassified	unclassified
member	46	-	-	-	-	-	HG1492425	information storage and processing	Transcription	4CZ1D	DNA-dependent RNA polymerase catalyzes the transcription of DNA into RNA using the four ribonucleoside triphosphates as substrates	216816.GS08_02450	Bacteria	Actinobacteria	Actinomycetia	Bifidobacteriales	Bifidobacteriaceae	Bifidobacterium	Bifidobacterium longum	unclassified	unclassified
member	46	-	-	-	-	-	HG1494071	information storage and processing	Transcription	1WD44	DNA-dependent RNA polymerase catalyzes the transcription of DNA into RNA using the four ribonucleoside triphosphates as substrates	626522.GCWU000325_00607	Bacteria	Bacteroidetes	Bacteroidia	Bacteroidales	Prevotellaceae	Prevotella	Prevotella sp. CAG:891	unclassified	unclassified
member	46	-	-	-	-	-	HG1497718	information storage and processing	Transcription	4H1YF	DNA-dependent RNA polymerase catalyzes the transcription of DNA into RNA using the four ribonucleoside triphosphates as substrates	702437.HMPREF9432_00530	unclassified	unclassified	unclassified	unclassified	unclassified	unclassified	unclassified	unclassified	unclassified
member	46	-	-	-	-	-	HG1498116	information storage and processing	Transcription	3WH6H	DNA-dependent RNA polymerase catalyzes the transcription of DNA into RNA using the four ribonucleoside triphosphates as substrates	748224.HMPREF9436_00990	Bacteria	Firmicutes	Clostridia	Eubacteriales	Oscillospiraceae	Faecalibacterium	Faecalibacterium prausnitzii	unclassified	unclassified
member	46	-	-	-	-	-	HG1498116	-	-	-	-	-	Bacteria	Firmicutes	Clostridia	Eubacteriales	Oscillospiraceae	Faecalibacterium	Faecalibacterium sp. AF10-46	-	-
member	46	-	-	-	-	-	HG1498116	-	-	-	-	-	Bacteria	Firmicutes	Clostridia	Eubacteriales	Oscillospiraceae	Faecalibacterium	Faecalibacterium sp. AF27-11BH	-	-
member	46	-	-	-	-	-	HG1498116	-	-	-	-	-	Bacteria	Firmicutes	Clostridia	Eubacteriales	Oscillospiraceae	Faecalibacterium	Faecalibacterium sp. AM43-5AT	-	-
member	46	-	-	-	-	-	HG1498116	-	-	-	-	-	Bacteria	Firmicutes	Clostridia	Eubacteriales	Oscillospiraceae	Faecalibacterium	Faecalibacterium sp. OF03-6AC	-	-
member	46	-	-	-	-	-	HG1498116	-	-	-	-	-	Bacteria	Firmicutes	Clostridia	Eubacteriales	Oscillospiraceae	Faecalibacterium	unclassified	-	-
member	46	-	-	-	-	-	HG1498116	-	-	-	-	-	Bacteria	Firmicutes	Clostridia	Eubacteriales	Oscillospiraceae	Faecalibacterium	uncultured Faecalibacterium sp.	-	-
member	46	-	-	-	-	-	HG1502068	information storage and processing	Transcription	4H1YF	DNA-dependent RNA polymerase catalyzes the transcription of DNA into RNA using the four ribonucleoside triphosphates as substrates	742743.HMPREF9453_01531	Bacteria	Firmicutes	Negativicutes	Veillonellales	Veillonellaceae	Dialister	Dialister sp. CAG:486	unclassified	unclassified
member	46	-	-	-	-	-	HG1502667	information storage and processing	Transcription	4AKMJ	DNA-dependent RNA polymerase catalyzes the transcription of DNA into RNA using the four ribonucleoside triphosphates as substrates	411479.BACUNI_00818	Bacteria	Bacteroidetes	Bacteroidia	Bacteroidales	Bacteroidaceae	Bacteroides	Bacteroides sp. 4_1_36	unclassified	unclassified
member	46	-	-	-	-	-	HG1502667	-	-	-	-	-	Bacteria	Bacteroidetes	Bacteroidia	Bacteroidales	Bacteroidaceae	Bacteroides	Bacteroides sp. D20	-	-
member	46	-	-	-	-	-	HG1502667	-	-	-	-	-	Bacteria	Bacteroidetes	Bacteroidia	Bacteroidales	Bacteroidaceae	Bacteroides	Bacteroides sp. L10-4	-	-
member	46	-	-	-	-	-	HG1502667	-	-	-	-	-	Bacteria	Bacteroidetes	Bacteroidia	Bacteroidales	Bacteroidaceae	Bacteroides	Bacteroides sp. NM69_E16B	-	-
member	46	-	-	-	-	-	HG1502667	-	-	-	-	-	Bacteria	Bacteroidetes	Bacteroidia	Bacteroidales	Bacteroidaceae	Bacteroides	Bacteroides uniformis	-	-
member	46	-	-	-	-	-	HG1502667	-	-	-	-	-	Bacteria	Bacteroidetes	Bacteroidia	Bacteroidales	Bacteroidaceae	Bacteroides	Bacteroides uniformis CAG:3	-	-
member	46	-	-	-	-	-	HG1502667	-	-	-	-	-	Bacteria	Bacteroidetes	Bacteroidia	Bacteroidales	Bacteroidaceae	Bacteroides	unclassified	-	-
member	46	-	-	-	-	-	HG1502667	-	-	-	-	-	Bacteria	Firmicutes	Erysipelotrichia	Erysipelotrichales	Coprobacillaceae	Catenibacterium	Catenibacterium mitsuokai	-	-
member	46	-	-	-	-	-	HG1506052	information storage and processing	Transcription	42ETP	DNA-dependent RNA polymerase catalyzes the transcription of DNA into RNA using the four ribonucleoside triphosphates as substrates	351627.Csac_0951	Bacteria	Firmicutes	Clostridia	Eubacteriales	Clostridiaceae	Clostridium	Clostridium sp. CAG:245	unclassified	unclassified
member	46	-	-	-	-	-	HG1506052	-	-	-	-	-	Bacteria	Firmicutes	Clostridia	Eubacteriales	Clostridiaceae	Clostridium	Clostridium sp. CAG:245_30_32	-	-
member	46	-	-	-	-	-	HG1509458	information storage and processing	Transcription	260I2	DNA-dependent RNA polymerase catalyzes the transcription of DNA into RNA using the four ribonucleoside triphosphates as substrates	1121472.AQWN01000016_gene456	Bacteria	Firmicutes	Clostridia	Eubacteriales	Oscillospiraceae	unclassified	Ruminococcaceae bacterium AM07-15	unclassified	unclassified
member	46	-	-	-	-	-	HG1509458	-	-	-	-	-	Bacteria	Firmicutes	Clostridia	Eubacteriales	Oscillospiraceae	unclassified	Ruminococcaceae bacterium AM28-23LB	-	-
member	46	-	-	-	-	-	HG1509458	-	-	-	-	-	Bacteria	Firmicutes	Clostridia	Eubacteriales	unclassified	Intestinimonas	Intestinimonas butyriciproducens	-	-
member	46	-	-	-	-	-	HG1509458	-	-	-	-	-	Bacteria	Firmicutes	Clostridia	Eubacteriales	unclassified	Intestinimonas	Intestinimonas sp. MSJ-38	-	-
member	46	-	-	-	-	-	HG1510417	information storage and processing	Transcription	42FED	DNA-dependent RNA polymerase catalyzes the transcription of DNA into RNA using the four ribonucleoside triphosphates as substrates	246194.CHY_2317	unclassified	unclassified	unclassified	unclassified	unclassified	unclassified	unclassified	unclassified	unclassified
member	46	-	-	-	-	-	HG1513926	information storage and processing	Transcription	42ETP	DNA-dependent RNA polymerase catalyzes the transcription of DNA into RNA using the four ribonucleoside triphosphates as substrates	351627.Csac_0951	Bacteria	Firmicutes	Clostridia	Eubacteriales	Clostridiaceae	Clostridium	Clostridium sp. CAG:567	unclassified	unclassified
member	46	-	-	-	-	-	HG1516176	information storage and processing	Transcription	24925	DNA-dependent RNA polymerase catalyzes the transcription of DNA into RNA using the four ribonucleoside triphosphates as substrates	478749.BRYFOR_07885	Bacteria	Firmicutes	Clostridia	Eubacteriales	Eubacteriaceae	Eubacterium	Eubacterium rectale CAG:36	unclassified	unclassified
member	46	-	-	-	-	-	HG1516176	-	-	-	-	-	Bacteria	Firmicutes	Clostridia	Eubacteriales	Eubacteriaceae	Eubacterium	Eubacterium sp. 41_20	-	-
member	46	-	-	-	-	-	HG1516176	-	-	-	-	-	Bacteria	Firmicutes	Clostridia	Eubacteriales	Lachnospiraceae	Mediterraneibacter	[Ruminococcus] torques	-	-
member	46	-	-	-	-	-	HG1516176	-	-	-	-	-	Bacteria	Firmicutes	Clostridia	Eubacteriales	Lachnospiraceae	unclassified	[Eubacterium] rectale	-	-
member	46	-	-	-	-	-	HG1525864	information storage and processing	Transcription	25V1J	DNA-dependent RNA polymerase catalyzes the transcription of DNA into RNA using the four ribonucleoside triphosphates as substrates	515620.EUBELI_00283	Bacteria	Firmicutes	Clostridia	Eubacteriales	Eubacteriaceae	Eubacterium	Eubacterium sp. CAG:248	unclassified	unclassified
member	46	-	-	-	-	-	HG1526411	information storage and processing	Transcription	4AKI0	DNA-dependent RNA polymerase catalyzes the transcription of DNA into RNA using the four ribonucleoside triphosphates as substrates	471870.BACINT_01764	Bacteria	Bacteroidetes	Bacteroidia	Bacteroidales	Bacteroidaceae	Bacteroides	Bacteroides intestinalis	unclassified	unclassified
member	46	-	-	-	-	-	HG1526411	-	-	-	-	-	Bacteria	Bacteroidetes	Bacteroidia	Bacteroidales	Bacteroidaceae	Bacteroides	Bacteroides sp. AM16-24	-	-
member	46	-	-	-	-	-	HG1526411	-	-	-	-	-	Bacteria	Bacteroidetes	Bacteroidia	Bacteroidales	Bacteroidaceae	Bacteroides	unclassified	-	-
member	46	-	-	-	-	-	HG1544967	information storage and processing	Transcription	25V18	DNA-dependent RNA polymerase catalyzes the transcription of DNA into RNA using the four ribonucleoside triphosphates as substrates	515620.EUBELI_00284	Bacteria	Firmicutes	Clostridia	Eubacteriales	Eubacteriaceae	Eubacterium	Eubacterium sp. CAG:86	unclassified	unclassified
member	46	-	-	-	-	-	HG1544967	-	-	-	-	-	Bacteria	Firmicutes	Clostridia	Eubacteriales	Lachnospiraceae	Lachnospira	Lachnospira sp. NSJ-43	-	-
member	46	-	-	-	-	-	HG1545027	information storage and processing	Transcription	374SV	DNA-dependent RNA polymerase catalyzes the transcription of DNA into RNA using the four ribonucleoside triphosphates as substrates	324602.Caur_0873	Bacteria	Firmicutes	Clostridia	Eubacteriales	Clostridiaceae	Clostridium	Clostridium sp. CAG:524	unclassified	unclassified
member	46	-	-	-	-	-	HG1548264	information storage and processing	Transcription	3WGVS	DNA-dependent RNA polymerase catalyzes the transcription of DNA into RNA using the four ribonucleoside triphosphates as substrates	1160721.RBI_I00728	Bacteria	Firmicutes	Clostridia	Eubacteriales	Oscillospiraceae	Ruminococcus	Ruminococcus bicirculans	unclassified	unclassified
member	46	-	-	-	-	-	HG1548264	-	-	-	-	-	Bacteria	Firmicutes	Clostridia	Eubacteriales	Oscillospiraceae	Ruminococcus	Ruminococcus sp. AF16-50	-	-
member	46	-	-	-	-	-	HG1548264	-	-	-	-	-	Bacteria	Firmicutes	Clostridia	Eubacteriales	Oscillospiraceae	Ruminococcus	Ruminococcus sp. AF17-6LB	-	-
member	46	-	-	-	-	-	HG1548264	-	-	-	-	-	Bacteria	Firmicutes	Clostridia	Eubacteriales	Oscillospiraceae	Ruminococcus	Ruminococcus sp. AF18-29	-	-
member	46	-	-	-	-	-	HG1548264	-	-	-	-	-	Bacteria	Firmicutes	Clostridia	Eubacteriales	Oscillospiraceae	Ruminococcus	Ruminococcus sp. AF25-19	-	-
member	46	-	-	-	-	-	HG1548264	-	-	-	-	-	Bacteria	Firmicutes	Clostridia	Eubacteriales	Oscillospiraceae	Ruminococcus	Ruminococcus sp. AM28-13	-	-
member	46	-	-	-	-	-	HG1548264	-	-	-	-	-	Bacteria	Firmicutes	Clostridia	Eubacteriales	Oscillospiraceae	Ruminococcus	Ruminococcus sp. AM43-6	-	-
member	46	-	-	-	-	-	HG1548264	-	-	-	-	-	Bacteria	Firmicutes	Clostridia	Eubacteriales	Oscillospiraceae	Ruminococcus	Ruminococcus sp. CAG:57	-	-
member	46	-	-	-	-	-	HG1548264	-	-	-	-	-	Bacteria	Firmicutes	Clostridia	Eubacteriales	Oscillospiraceae	Ruminococcus	Ruminococcus sp. KGMB03662	-	-
member	46	-	-	-	-	-	HG1548264	-	-	-	-	-	Bacteria	Firmicutes	Clostridia	Eubacteriales	Oscillospiraceae	Ruminococcus	Ruminococcus sp. TF12-2	-	-
member	46	-	-	-	-	-	HG1548264	-	-	-	-	-	Bacteria	Firmicutes	Clostridia	Eubacteriales	Oscillospiraceae	Ruminococcus	unclassified	-	-
member	46	-	-	-	-	-	HG1548264	-	-	-	-	-	Bacteria	Firmicutes	Clostridia	Eubacteriales	Oscillospiraceae	Ruminococcus	uncultured Ruminococcus sp.	-	-
member	46	-	-	-	-	-	HG1550862	information storage and processing	Transcription	3WH6H	DNA-dependent RNA polymerase catalyzes the transcription of DNA into RNA using the four ribonucleoside triphosphates as substrates	552398.HMPREF0866_02026	Bacteria	Firmicutes	unclassified	unclassified	unclassified	unclassified	Firmicutes bacterium CAG:124	unclassified	unclassified
member	46	-	-	-	-	-	HG1553572	information storage and processing	Transcription	3WCDQ	DNA-dependent RNA polymerase catalyzes the transcription of DNA into RNA using the four ribonucleoside triphosphates as substrates	1118059.CAHC01000009_gene1211	Bacteria	Firmicutes	Clostridia	Eubacteriales	Clostridiaceae	Clostridium	Clostridium sp. CAG:780	unclassified	unclassified
member	46	-	-	-	-	-	HG1558106	information storage and processing	Transcription	36EKQ	DNA-dependent RNA polymerase catalyzes the transcription of DNA into RNA using the four ribonucleoside triphosphates as substrates	1469948.JPNB01000002_gene2631	Bacteria	Firmicutes	Clostridia	Eubacteriales	Clostridiaceae	Clostridium	Clostridium sp. CAG:510	unclassified	unclassified
member	46	-	-	-	-	-	HG1561539	information storage and processing	Transcription	22X4R	DNA-dependent RNA polymerase catalyzes the transcription of DNA into RNA using the four ribonucleoside triphosphates as substrates	709991.Odosp_1964	Bacteria	Bacteroidetes	Bacteroidia	Bacteroidales	Odoribacteraceae	Culturomica	Culturomica massiliensis	unclassified	unclassified
member	46	-	-	-	-	-	HG1561539	-	-	-	-	-	Bacteria	Bacteroidetes	Bacteroidia	Bacteroidales	Odoribacteraceae	Odoribacter	Odoribacter sp. CAG:788	-	-
member	46	-	-	-	-	-	HG1571602	information storage and processing	Transcription	42ETP	DNA-dependent RNA polymerase catalyzes the transcription of DNA into RNA using the four ribonucleoside triphosphates as substrates	608506.COB47_0733	Bacteria	Firmicutes	Clostridia	Eubacteriales	Clostridiaceae	Clostridium	Clostridium sp. CAG:508	unclassified	unclassified
member	46	-	-	-	-	-	HG1572007	information storage and processing	Transcription	4H1YF	DNA-dependent RNA polymerase catalyzes the transcription of DNA into RNA using the four ribonucleoside triphosphates as substrates	626939.HMPREF9443_00801	Bacteria	Firmicutes	Negativicutes	Acidaminococcales	Acidaminococcaceae	Phascolarctobacterium	Phascolarctobacterium sp. Marseille-Q4147	unclassified	unclassified
member	46	-	-	-	-	-	HG1572007	-	-	-	-	-	Bacteria	Firmicutes	Negativicutes	Acidaminococcales	Acidaminococcaceae	Phascolarctobacterium	Phascolarctobacterium succinatutens	-	-
member	46	-	-	-	-	-	HG1573317	information storage and processing	Transcription	247J1	DNA-dependent RNA polymerase catalyzes the transcription of DNA into RNA using the four ribonucleoside triphosphates as substrates	622312.ROSEINA2194_01987	Bacteria	Firmicutes	Clostridia	Eubacteriales	Lachnospiraceae	Roseburia	Roseburia inulinivorans	unclassified	unclassified
member	46	-	-	-	-	-	HG1573317	-	-	-	-	-	Bacteria	Firmicutes	Clostridia	Eubacteriales	Lachnospiraceae	Roseburia	Roseburia inulinivorans CAG:15	-	-
member	46	-	-	-	-	-	HG1575186	information storage and processing	Transcription	3WH6H	DNA-dependent RNA polymerase catalyzes the transcription of DNA into RNA using the four ribonucleoside triphosphates as substrates	411471.SUBVAR_05130	Bacteria	Firmicutes	Clostridia	Eubacteriales	Oscillospiraceae	Subdoligranulum	Subdoligranulum sp. APC924/74	unclassified	unclassified
member	46	-	-	-	-	-	HG1576259	information storage and processing	Transcription	27IHR	DNA-dependent RNA polymerase catalyzes the transcription of DNA into RNA using the four ribonucleoside triphosphates as substrates	658088.HMPREF0987_01747	Bacteria	Firmicutes	Clostridia	Eubacteriales	Lachnospiraceae	Coprococcus	Coprococcus sp. AF18-48	unclassified	unclassified
member	46	-	-	-	-	-	HG1576259	-	-	-	-	-	Bacteria	Firmicutes	Clostridia	Eubacteriales	Lachnospiraceae	Coprococcus	Coprococcus sp. AF27-8	-	-
member	46	-	-	-	-	-	HG1576259	-	-	-	-	-	Bacteria	Firmicutes	Clostridia	Eubacteriales	Lachnospiraceae	Coprococcus	Coprococcus sp. AM25-15LB	-	-
member	46	-	-	-	-	-	HG1576259	-	-	-	-	-	Bacteria	Firmicutes	Clostridia	Eubacteriales	Lachnospiraceae	Coprococcus	Coprococcus sp. AM25-4LB	-	-
member	46	-	-	-	-	-	HG1576259	-	-	-	-	-	Bacteria	Firmicutes	Clostridia	Eubacteriales	Lachnospiraceae	Coprococcus	Coprococcus sp. AM27-12LB	-	-
member	46	-	-	-	-	-	HG1576259	-	-	-	-	-	Bacteria	Firmicutes	Clostridia	Eubacteriales	Lachnospiraceae	Coprococcus	Coprococcus sp. HPP0074	-	-
member	46	-	-	-	-	-	HG1576259	-	-	-	-	-	Bacteria	Firmicutes	Clostridia	Eubacteriales	Lachnospiraceae	Faecalimonas	Faecalimonas umbilicata	-	-
member	46	-	-	-	-	-	HG1576259	-	-	-	-	-	Bacteria	Firmicutes	Clostridia	Eubacteriales	Lachnospiraceae	unclassified	Lachnospiraceae bacterium 6_1_37FAA	-	-
member	46	-	-	-	-	-	HG1576259	-	-	-	-	-	Bacteria	Firmicutes	Clostridia	Eubacteriales	Lachnospiraceae	unclassified	Lachnospiraceae bacterium AM25-17	-	-
member	46	-	-	-	-	-	HG1583139	information storage and processing	Transcription	2N6S2	DNA-dependent RNA polymerase catalyzes the transcription of DNA into RNA using the four ribonucleoside triphosphates as substrates	1519439.JPJG01000035_gene1550	unclassified	unclassified	unclassified	unclassified	unclassified	unclassified	unclassified	unclassified	unclassified
member	46	-	-	-	-	-	HG1590043	information storage and processing	Transcription	36EQT	DNA-dependent RNA polymerase catalyzes the transcription of DNA into RNA using the four ribonucleoside triphosphates as substrates	445335.CBN_3563	Bacteria	Firmicutes	Clostridia	Eubacteriales	Christensenellaceae	Christensenella	Christensenella minuta	unclassified	unclassified
member	46	-	-	-	-	-	HG1592601	information storage and processing	Transcription	4AKI0	DNA-dependent RNA polymerase catalyzes the transcription of DNA into RNA using the four ribonucleoside triphosphates as substrates	693979.Bache_1049	Bacteria	Bacteroidetes	Bacteroidia	Bacteroidales	Bacteroidaceae	Bacteroides	Bacteroides helcogenes	unclassified	unclassified
member	46	-	-	-	-	-	HG1592601	-	-	-	-	-	Bacteria	Bacteroidetes	Bacteroidia	Bacteroidales	Bacteroidaceae	Bacteroides	Bacteroides heparinolyticus	-	-
member	46	-	-	-	-	-	HG1592601	-	-	-	-	-	Bacteria	Bacteroidetes	Bacteroidia	Bacteroidales	Bacteroidaceae	Bacteroides	Bacteroides ndongoniae	-	-
member	46	-	-	-	-	-	HG1592601	-	-	-	-	-	Bacteria	Bacteroidetes	Bacteroidia	Bacteroidales	Bacteroidaceae	Bacteroides	Bacteroides sp. CAG:598	-	-
member	46	-	-	-	-	-	HG1592601	-	-	-	-	-	Bacteria	Bacteroidetes	Bacteroidia	Bacteroidales	Bacteroidaceae	Bacteroides	Bacteroides sp. OM08-11	-	-
member	46	-	-	-	-	-	HG1592601	-	-	-	-	-	Bacteria	Bacteroidetes	Bacteroidia	Bacteroidales	Bacteroidaceae	Bacteroides	Bacteroides zoogleoformans	-	-
member	46	-	-	-	-	-	HG1592601	-	-	-	-	-	Bacteria	Bacteroidetes	Bacteroidia	Bacteroidales	Bacteroidaceae	Bacteroides	unclassified	-	-
member	46	-	-	-	-	-	HG1592601	-	-	-	-	-	Bacteria	Bacteroidetes	Bacteroidia	Bacteroidales	Bacteroidaceae	unclassified	unclassified	-	-
member	46	-	-	-	-	-	HG1594514	information storage and processing	Transcription	36EKQ	DNA-dependent RNA polymerase catalyzes the transcription of DNA into RNA using the four ribonucleoside triphosphates as substrates	1105031.HMPREF1141_0844	unclassified	unclassified	unclassified	unclassified	unclassified	unclassified	unclassified	unclassified	unclassified
member	46	-	-	-	-	-	HG1595924	information storage and processing	Transcription	36EKQ	DNA-dependent RNA polymerase catalyzes the transcription of DNA into RNA using the four ribonucleoside triphosphates as substrates	545697.HMPREF0216_01481	Bacteria	Firmicutes	Clostridia	Eubacteriales	Clostridiaceae	Clostridium	unclassified	unclassified	unclassified
member	46	-	-	-	-	-	HG1598125	information storage and processing	Transcription	247J1	DNA-dependent RNA polymerase catalyzes the transcription of DNA into RNA using the four ribonucleoside triphosphates as substrates	592026.GCWU0000282_000983	Bacteria	Firmicutes	Clostridia	Eubacteriales	Clostridiaceae	Clostridium	Clostridium sp. CAG:253	unclassified	unclassified
member	46	-	-	-	-	-	HG1600533	information storage and processing	Transcription	25V18	DNA-dependent RNA polymerase catalyzes the transcription of DNA into RNA using the four ribonucleoside triphosphates as substrates	515620.EUBELI_00284	unclassified	unclassified	unclassified	unclassified	unclassified	unclassified	unclassified	unclassified	unclassified
member	46	-	-	-	-	-	HG1602023	information storage and processing	Transcription	3WH6H	DNA-dependent RNA polymerase catalyzes the transcription of DNA into RNA using the four ribonucleoside triphosphates as substrates	428125.CLOLEP_03941	Bacteria	Firmicutes	Clostridia	Eubacteriales	Clostridiaceae	Clostridium	Clostridium sp. CAG:798	unclassified	unclassified
member	46	-	-	-	-	-	HG1605283	information storage and processing	Transcription	25V18	DNA-dependent RNA polymerase catalyzes the transcription of DNA into RNA using the four ribonucleoside triphosphates as substrates	1235802.C823_01159	Bacteria	Firmicutes	Clostridia	Eubacteriales	Eubacteriaceae	Eubacterium	Eubacterium rectale CAG:36	unclassified	unclassified
member	46	-	-	-	-	-	HG1612258	information storage and processing	Transcription	4H1YF	DNA-dependent RNA polymerase catalyzes the transcription of DNA into RNA using the four ribonucleoside triphosphates as substrates	479436.Vpar_1502	Bacteria	Firmicutes	Negativicutes	Veillonellales	Veillonellaceae	Veillonella	Veillonella dispar	unclassified	unclassified
member	46	-	-	-	-	-	HG1612258	-	-	-	-	-	Bacteria	Firmicutes	Negativicutes	Veillonellales	Veillonellaceae	Veillonella	Veillonella parvula	-	-
member	46	-	-	-	-	-	HG1612258	-	-	-	-	-	Bacteria	Firmicutes	Negativicutes	Veillonellales	Veillonellaceae	Veillonella	Veillonella rodentium	-	-
member	46	-	-	-	-	-	HG1612258	-	-	-	-	-	Bacteria	Firmicutes	Negativicutes	Veillonellales	Veillonellaceae	Veillonella	Veillonella sp. 3_1_44	-	-
member	46	-	-	-	-	-	HG1612258	-	-	-	-	-	Bacteria	Firmicutes	Negativicutes	Veillonellales	Veillonellaceae	Veillonella	Veillonella sp. 6_1_27	-	-
member	46	-	-	-	-	-	HG1612258	-	-	-	-	-	Bacteria	Firmicutes	Negativicutes	Veillonellales	Veillonellaceae	Veillonella	Veillonella sp. AF36-20BH	-	-
member	46	-	-	-	-	-	HG1612258	-	-	-	-	-	Bacteria	Firmicutes	Negativicutes	Veillonellales	Veillonellaceae	Veillonella	Veillonella sp. M12	-	-
member	46	-	-	-	-	-	HG1612258	-	-	-	-	-	Bacteria	Firmicutes	Negativicutes	Veillonellales	Veillonellaceae	Veillonella	Veillonella sp. S13054-11	-	-
member	46	-	-	-	-	-	HG1612258	-	-	-	-	-	Bacteria	Firmicutes	Negativicutes	Veillonellales	Veillonellaceae	Veillonella	unclassified	-	-
member	46	-	-	-	-	-	HG1613039	information storage and processing	Transcription	3XYKN	DNA-dependent RNA polymerase catalyzes the transcription of DNA into RNA using the four ribonucleoside triphosphates as substrates	411459.RUMOBE_02546	Bacteria	Firmicutes	Clostridia	Eubacteriales	Oscillospiraceae	Ruminococcus	uncultured Ruminococcus sp.	unclassified	unclassified
member	46	-	-	-	-	-	HG1613039	-	-	-	-	-	Bacteria	Firmicutes	Clostridia	Eubacteriales	unclassified	unclassified	unclassified	-	-
member	46	-	-	-	-	-	HG1614022	information storage and processing	Transcription	3XYSW	DNA-dependent RNA polymerase catalyzes the transcription of DNA into RNA using the four ribonucleoside triphosphates as substrates	537007.BLAHAN_06065	unclassified	unclassified	unclassified	unclassified	unclassified	unclassified	unclassified	unclassified	unclassified
member	46	-	-	-	-	-	HG1619964	information storage and processing	Transcription	36EKQ	DNA-dependent RNA polymerase catalyzes the transcription of DNA into RNA using the four ribonucleoside triphosphates as substrates	1203606.HMPREF1526_01413	unclassified	unclassified	unclassified	unclassified	unclassified	unclassified	unclassified	unclassified	unclassified
member	46	-	-	-	-	-	HG1622231	information storage and processing	Transcription	3WH6H	DNA-dependent RNA polymerase catalyzes the transcription of DNA into RNA using the four ribonucleoside triphosphates as substrates	471875.RUMLAC_02701	Bacteria	Firmicutes	Clostridia	Eubacteriales	Lachnospiraceae	Mediterraneibacter	[Ruminococcus] lactaris	unclassified	unclassified
member	46	-	-	-	-	-	HG1625940	information storage and processing	Transcription	25ZXZ	DNA-dependent RNA polymerase catalyzes the transcription of DNA into RNA using the four ribonucleoside triphosphates as substrates	767817.Desgi_0357	unclassified	unclassified	unclassified	unclassified	unclassified	unclassified	unclassified	unclassified	unclassified
member	46	-	-	-	-	-	HG1627242	information storage and processing	Transcription	2N6S2	DNA-dependent RNA polymerase catalyzes the transcription of DNA into RNA using the four ribonucleoside triphosphates as substrates	1519439.JPJG01000035_gene1550	Bacteria	Firmicutes	Clostridia	Eubacteriales	Oscillospiraceae	Oscillibacter	Oscillibacter sp. ER4	unclassified	unclassified
member	46	-	-	-	-	-	HG1627242	-	-	-	-	-	Bacteria	Firmicutes	Clostridia	Eubacteriales	Oscillospiraceae	Vescimonas	Vescimonas coprocola	-	-
member	46	-	-	-	-	-	HG1627242	-	-	-	-	-	Bacteria	Firmicutes	Clostridia	Eubacteriales	Oscillospiraceae	unclassified	Ruminococcaceae bacterium AF10-16	-	-
member	46	-	-	-	-	-	HG1627242	-	-	-	-	-	Bacteria	Firmicutes	Clostridia	Eubacteriales	Oscillospiraceae	unclassified	Ruminococcaceae bacterium TF06-43	-	-
member	46	-	-	-	-	-	HG1627242	-	-	-	-	-	Bacteria	Firmicutes	unclassified	unclassified	unclassified	unclassified	Firmicutes bacterium CAG:129_59_24	-	-
member	46	-	-	-	-	-	HG1627242	-	-	-	-	-	Bacteria	Firmicutes	unclassified	unclassified	unclassified	unclassified	Firmicutes bacterium CAG:83	-	-
member	46	-	-	-	-	-	HG1628190	information storage and processing	Transcription	4H1YF	DNA-dependent RNA polymerase catalyzes the transcription of DNA into RNA using the four ribonucleoside triphosphates as substrates	1064535.MELS_0765	Bacteria	Firmicutes	Negativicutes	Veillonellales	Veillonellaceae	Megasphaera	Megasphaera elsdenii	unclassified	unclassified
member	46	-	-	-	-	-	HG1628190	-	-	-	-	-	Bacteria	Firmicutes	Negativicutes	Veillonellales	Veillonellaceae	Megasphaera	Megasphaera elsdenii CAG:570	-	-
member	46	-	-	-	-	-	HG1629805	information storage and processing	Transcription	4AKI0	DNA-dependent RNA polymerase catalyzes the transcription of DNA into RNA using the four ribonucleoside triphosphates as substrates	1121098.HMPREF1534_02627	Bacteria	Bacteroidetes	Bacteroidia	Bacteroidales	Bacteroidaceae	Bacteroides	Bacteroides sp. AM16-15	unclassified	unclassified
member	46	-	-	-	-	-	HG1629805	-	-	-	-	-	Bacteria	Bacteroidetes	Bacteroidia	Bacteroidales	Bacteroidaceae	Bacteroides	Bacteroides sp. AM22-3LB	-	-
member	46	-	-	-	-	-	HG1629805	-	-	-	-	-	Bacteria	Bacteroidetes	Bacteroidia	Bacteroidales	Bacteroidaceae	Bacteroides	Bacteroides sp. AM25-34	-	-
member	46	-	-	-	-	-	HG1629805	-	-	-	-	-	Bacteria	Bacteroidetes	Bacteroidia	Bacteroidales	Bacteroidaceae	Phocaeicola	Phocaeicola faecalis	-	-
member	46	-	-	-	-	-	HG1629805	-	-	-	-	-	Bacteria	Bacteroidetes	Bacteroidia	Bacteroidales	Bacteroidaceae	Phocaeicola	Phocaeicola massiliensis	-	-
member	46	-	-	-	-	-	HG1636995	information storage and processing	Transcription	3XYKN	DNA-dependent RNA polymerase catalyzes the transcription of DNA into RNA using the four ribonucleoside triphosphates as substrates	537007.BLAHAN_06064	Bacteria	Firmicutes	Clostridia	Eubacteriales	Lachnospiraceae	Blautia	Blautia producta	unclassified	unclassified
member	46	-	-	-	-	-	HG1636995	-	-	-	-	-	Bacteria	Firmicutes	unclassified	unclassified	unclassified	unclassified	Firmicutes bacterium CAG:424	-	-
member	46	-	-	-	-	-	HG1637548	information storage and processing	Transcription	36EKQ	DNA-dependent RNA polymerase catalyzes the transcription of DNA into RNA using the four ribonucleoside triphosphates as substrates	411489.CLOL250_01644	Bacteria	Firmicutes	Clostridia	Eubacteriales	Lachnospiraceae	Coprococcus	Coprococcus sp. CAG:782	unclassified	unclassified
member	46	-	-	-	-	-	HG1637548	-	-	-	-	-	Bacteria	Firmicutes	Clostridia	Eubacteriales	Lachnospiraceae	Coprococcus	Coprococcus sp. OM04-5BH	-	-
member	46	-	-	-	-	-	HG1648971	information storage and processing	Transcription	3WGVS	DNA-dependent RNA polymerase catalyzes the transcription of DNA into RNA using the four ribonucleoside triphosphates as substrates	720554.Clocl_0656	unclassified	unclassified	unclassified	unclassified	unclassified	unclassified	unclassified	unclassified	unclassified
member	46	-	-	-	-	-	HG1649918	information storage and processing	Transcription	3WH6H	DNA-dependent RNA polymerase catalyzes the transcription of DNA into RNA using the four ribonucleoside triphosphates as substrates	552398.HMPREF0866_02026	Bacteria	Firmicutes	Clostridia	Eubacteriales	Oscillospiraceae	Flavonifractor	Flavonifractor sp. An100	unclassified	unclassified
member	46	-	-	-	-	-	HG1650025	information storage and processing	Transcription	267SB	DNA-dependent RNA polymerase catalyzes the transcription of DNA into RNA using the four ribonucleoside triphosphates as substrates	457421.CBFG_02257	unclassified	unclassified	unclassified	unclassified	unclassified	unclassified	unclassified	unclassified	unclassified
member	46	-	-	-	-	-	HG1650899	information storage and processing	Transcription	3XYKN	DNA-dependent RNA polymerase catalyzes the transcription of DNA into RNA using the four ribonucleoside triphosphates as substrates	411460.RUMTOR_01261	Bacteria	Firmicutes	Clostridia	Eubacteriales	Lachnospiraceae	Mediterraneibacter	[Ruminococcus] torques	unclassified	unclassified
member	46	-	-	-	-	-	HG1650899	-	-	-	-	-	Bacteria	Firmicutes	Clostridia	Eubacteriales	Lachnospiraceae	unclassified	Lachnospiraceae bacterium 1_1_57FAA	-	-
member	46	-	-	-	-	-	HG1650899	-	-	-	-	-	Bacteria	Firmicutes	Clostridia	Eubacteriales	Lachnospiraceae	unclassified	Lachnospiraceae bacterium 3_1_46FAA	-	-
member	46	-	-	-	-	-	HG1650899	-	-	-	-	-	Bacteria	Firmicutes	Clostridia	Eubacteriales	Lachnospiraceae	unclassified	Lachnospiraceae bacterium 8_1_57FAA	-	-
member	46	-	-	-	-	-	HG1650899	-	-	-	-	-	Bacteria	Firmicutes	Clostridia	Eubacteriales	Oscillospiraceae	Ruminococcus	[Ruminococcus] torques CAG:61	-	-
member	46	-	-	-	-	-	HG1650899	-	-	-	-	-	Bacteria	Firmicutes	Clostridia	Eubacteriales	Oscillospiraceae	Ruminococcus	uncultured Ruminococcus sp.	-	-
member	46	-	-	-	-	-	HG1652652	information storage and processing	Transcription	42FED	DNA-dependent RNA polymerase catalyzes the transcription of DNA into RNA using the four ribonucleoside triphosphates as substrates	246194.CHY_2317	Bacteria	Firmicutes	Negativicutes	Selenomonadales	unclassified	unclassified	Selenomonadales bacterium	unclassified	unclassified
member	46	-	-	-	-	-	HG1654728	information storage and processing	Transcription	3WH6H	DNA-dependent RNA polymerase catalyzes the transcription of DNA into RNA using the four ribonucleoside triphosphates as substrates	411473.RUMCAL_02537	Bacteria	Firmicutes	Clostridia	Eubacteriales	Oscillospiraceae	Ruminococcus	Ruminococcus callidus	unclassified	unclassified
member	46	-	-	-	-	-	HG1654728	-	-	-	-	-	Bacteria	Firmicutes	Clostridia	Eubacteriales	Oscillospiraceae	Ruminococcus	Ruminococcus sp. OM06-36AC	-	-
member	46	-	-	-	-	-	HG1654728	-	-	-	-	-	Bacteria	Firmicutes	Clostridia	Eubacteriales	Oscillospiraceae	Ruminococcus	unclassified	-	-
member	46	-	-	-	-	-	HG1654973	information storage and processing	Transcription	36EKQ	DNA-dependent RNA polymerase catalyzes the transcription of DNA into RNA using the four ribonucleoside triphosphates as substrates	1449050.JNLE01000003_gene748	unclassified	unclassified	unclassified	unclassified	unclassified	unclassified	unclassified	unclassified	unclassified
member	46	-	-	-	-	-	HG1655524	information storage and processing	Transcription	267SB	DNA-dependent RNA polymerase catalyzes the transcription of DNA into RNA using the four ribonucleoside triphosphates as substrates	483218.BACPEC_01710	Bacteria	Bacteroidetes	Bacteroidia	Bacteroidales	Bacteroidaceae	Bacteroides	Bacteroides pectinophilus CAG:437	unclassified	unclassified
member	46	-	-	-	-	-	HG1655524	-	-	-	-	-	Bacteria	Firmicutes	Clostridia	Eubacteriales	unclassified	unclassified	[Bacteroides] pectinophilus	-	-
member	46	-	-	-	-	-	HG1657973	information storage and processing	Transcription	247J1	DNA-dependent RNA polymerase catalyzes the transcription of DNA into RNA using the four ribonucleoside triphosphates as substrates	180332.JTGN01000002_gene5617	Bacteria	Firmicutes	Clostridia	Eubacteriales	Oscillospiraceae	Ruminococcus	uncultured Ruminococcus sp.	unclassified	unclassified
member	46	-	-	-	-	-	HG1658044	information storage and processing	Transcription	4H1YF	DNA-dependent RNA polymerase catalyzes the transcription of DNA into RNA using the four ribonucleoside triphosphates as substrates	1262914.BN533_00159	Bacteria	Firmicutes	Negativicutes	Acidaminococcales	Acidaminococcaceae	Phascolarctobacterium	Phascolarctobacterium faecium	unclassified	unclassified
member	46	-	-	-	-	-	HG1658814	information storage and processing	Transcription	1WD44	DNA-dependent RNA polymerase catalyzes the transcription of DNA into RNA using the four ribonucleoside triphosphates as substrates	626522.GCWU000325_00607	Bacteria	Bacteroidetes	Bacteroidia	Bacteroidales	Prevotellaceae	Prevotella	Prevotella sp. CAG:5226	unclassified	unclassified
member	46	-	-	-	-	-	HG1658814	-	-	-	-	-	Bacteria	Bacteroidetes	Bacteroidia	Bacteroidales	Prevotellaceae	Prevotellamassilia	Prevotellamassilia timonensis	-	-
member	46	-	-	-	-	-	HG1658940	information storage and processing	Transcription	42ETP	DNA-dependent RNA polymerase catalyzes the transcription of DNA into RNA using the four ribonucleoside triphosphates as substrates	697281.Mahau_2164	Bacteria	Firmicutes	Clostridia	Eubacteriales	Clostridiaceae	Clostridium	Clostridium sp. 27_14	unclassified	unclassified
member	46	-	-	-	-	-	HG1660449	information storage and processing	Transcription	3WH6H	DNA-dependent RNA polymerase catalyzes the transcription of DNA into RNA using the four ribonucleoside triphosphates as substrates	411483.FAEPRAA2165_00793	Bacteria	Firmicutes	Clostridia	Eubacteriales	Oscillospiraceae	Faecalibacterium	Faecalibacterium longum	unclassified	unclassified
member	46	-	-	-	-	-	HG1660449	-	-	-	-	-	Bacteria	Firmicutes	Clostridia	Eubacteriales	Oscillospiraceae	Faecalibacterium	Faecalibacterium prausnitzii	-	-
member	46	-	-	-	-	-	HG1660449	-	-	-	-	-	Bacteria	Firmicutes	Clostridia	Eubacteriales	Oscillospiraceae	Faecalibacterium	Faecalibacterium sp. AF10-46	-	-
member	46	-	-	-	-	-	HG1660449	-	-	-	-	-	Bacteria	Firmicutes	Clostridia	Eubacteriales	Oscillospiraceae	Faecalibacterium	Faecalibacterium sp. AF27-11BH	-	-
member	46	-	-	-	-	-	HG1660449	-	-	-	-	-	Bacteria	Firmicutes	Clostridia	Eubacteriales	Oscillospiraceae	Faecalibacterium	Faecalibacterium sp. AF28-13AC	-	-
member	46	-	-	-	-	-	HG1660449	-	-	-	-	-	Bacteria	Firmicutes	Clostridia	Eubacteriales	Oscillospiraceae	Faecalibacterium	Faecalibacterium sp. AM43-5AT	-	-
member	46	-	-	-	-	-	HG1660449	-	-	-	-	-	Bacteria	Firmicutes	Clostridia	Eubacteriales	Oscillospiraceae	Faecalibacterium	Faecalibacterium sp. An121	-	-
member	46	-	-	-	-	-	HG1660449	-	-	-	-	-	Bacteria	Firmicutes	Clostridia	Eubacteriales	Oscillospiraceae	Faecalibacterium	Faecalibacterium sp. An122	-	-
member	46	-	-	-	-	-	HG1660449	-	-	-	-	-	Bacteria	Firmicutes	Clostridia	Eubacteriales	Oscillospiraceae	Faecalibacterium	Faecalibacterium sp. An192	-	-
member	46	-	-	-	-	-	HG1660449	-	-	-	-	-	Bacteria	Firmicutes	Clostridia	Eubacteriales	Oscillospiraceae	Faecalibacterium	Faecalibacterium sp. An58	-	-
member	46	-	-	-	-	-	HG1660449	-	-	-	-	-	Bacteria	Firmicutes	Clostridia	Eubacteriales	Oscillospiraceae	Faecalibacterium	Faecalibacterium sp. An77	-	-
member	46	-	-	-	-	-	HG1660449	-	-	-	-	-	Bacteria	Firmicutes	Clostridia	Eubacteriales	Oscillospiraceae	Faecalibacterium	Faecalibacterium sp. CLA-AA-H233	-	-
member	46	-	-	-	-	-	HG1660449	-	-	-	-	-	Bacteria	Firmicutes	Clostridia	Eubacteriales	Oscillospiraceae	Faecalibacterium	Faecalibacterium sp. CLA-AA-H254	-	-
member	46	-	-	-	-	-	HG1660449	-	-	-	-	-	Bacteria	Firmicutes	Clostridia	Eubacteriales	Oscillospiraceae	Faecalibacterium	Faecalibacterium sp. Marseille-P9312	-	-
member	46	-	-	-	-	-	HG1660449	-	-	-	-	-	Bacteria	Firmicutes	Clostridia	Eubacteriales	Oscillospiraceae	Faecalibacterium	Faecalibacterium sp. Marseille-P9590	-	-
member	46	-	-	-	-	-	HG1660449	-	-	-	-	-	Bacteria	Firmicutes	Clostridia	Eubacteriales	Oscillospiraceae	Faecalibacterium	Faecalibacterium sp. OF03-6AC	-	-
member	46	-	-	-	-	-	HG1660449	-	-	-	-	-	Bacteria	Firmicutes	Clostridia	Eubacteriales	Oscillospiraceae	Faecalibacterium	Faecalibacterium sp. OM04-11BH	-	-
member	46	-	-	-	-	-	HG1660449	-	-	-	-	-	Bacteria	Firmicutes	Clostridia	Eubacteriales	Oscillospiraceae	Faecalibacterium	unclassified	-	-
member	46	-	-	-	-	-	HG1660449	-	-	-	-	-	Bacteria	Firmicutes	Clostridia	Eubacteriales	Oscillospiraceae	Faecalibacterium	uncultured Faecalibacterium sp.	-	-
member	46	-	-	-	-	-	HG1660457	information storage and processing	Transcription	36EKQ	DNA-dependent RNA polymerase catalyzes the transcription of DNA into RNA using the four ribonucleoside triphosphates as substrates	411489.CLOL250_01644	Bacteria	Firmicutes	Clostridia	Eubacteriales	Clostridiaceae	Clostridium	Clostridium sp. AF43-10	unclassified	unclassified
member	46	-	-	-	-	-	HG1660457	-	-	-	-	-	Bacteria	Firmicutes	Clostridia	Eubacteriales	Clostridiaceae	Clostridium	Clostridium sp. CAG:127	-	-
member	46	-	-	-	-	-	HG1660457	-	-	-	-	-	Bacteria	Firmicutes	Clostridia	Eubacteriales	Clostridiaceae	Clostridium	Clostridium sp. OM08-29	-	-
member	46	-	-	-	-	-	HG1660457	-	-	-	-	-	Bacteria	Firmicutes	Clostridia	Eubacteriales	Lachnospiraceae	unclassified	Lachnospiraceae bacterium NSJ-4	-	-
member	46	-	-	-	-	-	HG1660457	-	-	-	-	-	Bacteria	Firmicutes	Clostridia	Eubacteriales	unclassified	unclassified	unclassified	-	-
member	46	-	-	-	-	-	HG1660587	information storage and processing	Transcription	247J1	DNA-dependent RNA polymerase catalyzes the transcription of DNA into RNA using the four ribonucleoside triphosphates as substrates	585394.RHOM_00980	Bacteria	Firmicutes	Clostridia	Eubacteriales	Lachnospiraceae	Roseburia	Roseburia sp. AF02-12	unclassified	unclassified
member	46	-	-	-	-	-	HG1660587	-	-	-	-	-	Bacteria	Firmicutes	Clostridia	Eubacteriales	Lachnospiraceae	Roseburia	Roseburia sp. AF12-17LB	-	-
member	46	-	-	-	-	-	HG1660587	-	-	-	-	-	Bacteria	Firmicutes	Clostridia	Eubacteriales	Lachnospiraceae	Roseburia	Roseburia sp. AF15-21	-	-
member	46	-	-	-	-	-	HG1660587	-	-	-	-	-	Bacteria	Firmicutes	Clostridia	Eubacteriales	Lachnospiraceae	Roseburia	Roseburia sp. AF22-2LB	-	-
member	46	-	-	-	-	-	HG1660587	-	-	-	-	-	Bacteria	Firmicutes	Clostridia	Eubacteriales	Lachnospiraceae	Roseburia	Roseburia sp. AF22-8AC	-	-
member	46	-	-	-	-	-	HG1660587	-	-	-	-	-	Bacteria	Firmicutes	Clostridia	Eubacteriales	Lachnospiraceae	Roseburia	Roseburia sp. AF25-13LB	-	-
member	46	-	-	-	-	-	HG1660587	-	-	-	-	-	Bacteria	Firmicutes	Clostridia	Eubacteriales	Lachnospiraceae	Roseburia	Roseburia sp. AF25-15LB	-	-
member	46	-	-	-	-	-	HG1660587	-	-	-	-	-	Bacteria	Firmicutes	Clostridia	Eubacteriales	Lachnospiraceae	Roseburia	Roseburia sp. AF25-18LB	-	-
member	46	-	-	-	-	-	HG1660587	-	-	-	-	-	Bacteria	Firmicutes	Clostridia	Eubacteriales	Lachnospiraceae	Roseburia	Roseburia sp. AF25-25LB	-	-
member	46	-	-	-	-	-	HG1660587	-	-	-	-	-	Bacteria	Firmicutes	Clostridia	Eubacteriales	Lachnospiraceae	Roseburia	Roseburia sp. AF34-16	-	-
member	46	-	-	-	-	-	HG1660587	-	-	-	-	-	Bacteria	Firmicutes	Clostridia	Eubacteriales	Lachnospiraceae	Roseburia	Roseburia sp. CAG:45	-	-
member	46	-	-	-	-	-	HG1660587	-	-	-	-	-	Bacteria	Firmicutes	Clostridia	Eubacteriales	Lachnospiraceae	Roseburia	Roseburia sp. OM04-10AA	-	-
member	46	-	-	-	-	-	HG1660587	-	-	-	-	-	Bacteria	Firmicutes	Clostridia	Eubacteriales	Lachnospiraceae	Roseburia	Roseburia sp. OM04-10BH	-	-
member	46	-	-	-	-	-	HG1660587	-	-	-	-	-	Bacteria	Firmicutes	Clostridia	Eubacteriales	Lachnospiraceae	Roseburia	Roseburia sp. OM04-15AA	-	-
member	46	-	-	-	-	-	HG1660587	-	-	-	-	-	Bacteria	Firmicutes	Clostridia	Eubacteriales	Lachnospiraceae	Roseburia	unclassified	-	-
member	46	-	-	-	-	-	HG1660587	-	-	-	-	-	Bacteria	Firmicutes	Clostridia	Eubacteriales	Lachnospiraceae	Roseburia	uncultured Roseburia sp.	-	-
member	46	-	-	-	-	-	HG1663165	information storage and processing	Transcription	24925	DNA-dependent RNA polymerase catalyzes the transcription of DNA into RNA using the four ribonucleoside triphosphates as substrates	140626.JHWB01000009_gene1228	unclassified	unclassified	unclassified	unclassified	unclassified	unclassified	unclassified	unclassified	unclassified
member	46	-	-	-	-	-	HG1665428	information storage and processing	Transcription	3785D	DNA-dependent RNA polymerase catalyzes the transcription of DNA into RNA using the four ribonucleoside triphosphates as substrates	457405.FSDG_02141	Bacteria	Fusobacteria	Fusobacteriia	Fusobacteriales	Fusobacteriaceae	Fusobacterium	Fusobacterium nucleatum	unclassified	unclassified
member	46	-	-	-	-	-	HG1665428	-	-	-	-	-	Bacteria	Fusobacteria	Fusobacteriia	Fusobacteriales	Fusobacteriaceae	Fusobacterium	Fusobacterium sp. CAG:649	-	-
member	46	-	-	-	-	-	HG1665428	-	-	-	-	-	Bacteria	Fusobacteria	Fusobacteriia	Fusobacteriales	Fusobacteriaceae	Fusobacterium	Fusobacterium sp. CM1	-	-
member	46	-	-	-	-	-	HG1665428	-	-	-	-	-	Bacteria	Fusobacteria	Fusobacteriia	Fusobacteriales	Fusobacteriaceae	Fusobacterium	Fusobacterium sp. HMSC065F01	-	-
member	46	-	-	-	-	-	HG1666065	information storage and processing	Transcription	4GXKI	DNA-dependent RNA polymerase catalyzes the transcription of DNA into RNA using the four ribonucleoside triphosphates as substrates	396513.SCA_0200	Bacteria	Tenericutes	Mollicutes	Mycoplasmatales	Mycoplasmataceae	Mycoplasma	Mycoplasma sp. CAG:472	unclassified	unclassified
member	46	-	-	-	-	-	HG1669284	information storage and processing	Transcription	3WGVS	DNA-dependent RNA polymerase catalyzes the transcription of DNA into RNA using the four ribonucleoside triphosphates as substrates	411471.SUBVAR_05128	Bacteria	Firmicutes	Clostridia	Eubacteriales	Oscillospiraceae	Subdoligranulum	Subdoligranulum sp. APC924/74	unclassified	unclassified
member	46	-	-	-	-	-	HG1672454	information storage and processing	Transcription	3WGVS	DNA-dependent RNA polymerase catalyzes the transcription of DNA into RNA using the four ribonucleoside triphosphates as substrates	411483.FAEPRAA2165_00792	Bacteria	Firmicutes	Clostridia	Eubacteriales	Oscillospiraceae	Faecalibacterium	Faecalibacterium prausnitzii	unclassified	unclassified
member	46	-	-	-	-	-	HG1672454	-	-	-	-	-	Bacteria	Firmicutes	Clostridia	Eubacteriales	Oscillospiraceae	Faecalibacterium	unclassified	-	-
member	46	-	-	-	-	-	HG1674421	information storage and processing	Transcription	3XYKN	DNA-dependent RNA polymerase catalyzes the transcription of DNA into RNA using the four ribonucleoside triphosphates as substrates	411459.RUMOBE_02546	Bacteria	Firmicutes	Clostridia	Eubacteriales	Lachnospiraceae	Blautia	uncultured Blautia sp.	unclassified	unclassified
member	46	-	-	-	-	-	HG1674421	-	-	-	-	-	Bacteria	Firmicutes	Clostridia	Eubacteriales	Oscillospiraceae	Ruminococcus	Ruminococcus sp. AM36-2AA	-	-
member	46	-	-	-	-	-	HG1674421	-	-	-	-	-	Bacteria	Firmicutes	Clostridia	Eubacteriales	Oscillospiraceae	Ruminococcus	Ruminococcus sp. AM36-5	-	-
member	46	-	-	-	-	-	HG1674421	-	-	-	-	-	Bacteria	Firmicutes	Clostridia	Eubacteriales	Oscillospiraceae	Ruminococcus	Ruminococcus sp. OF03-6AA	-	-
member	46	-	-	-	-	-	HG1674421	-	-	-	-	-	Bacteria	Firmicutes	Clostridia	Eubacteriales	Oscillospiraceae	Ruminococcus	unclassified	-	-
member	46	-	-	-	-	-	HG1675063	information storage and processing	Transcription	2NNM9	DNA-dependent RNA polymerase catalyzes the transcription of DNA into RNA using the four ribonucleoside triphosphates as substrates	1120746.CCNL01000011_gene1560	unclassified	unclassified	unclassified	unclassified	unclassified	unclassified	unclassified	unclassified	unclassified
member	46	-	-	-	-	-	HG1676634	information storage and processing	Transcription	4H1YF	DNA-dependent RNA polymerase catalyzes the transcription of DNA into RNA using the four ribonucleoside triphosphates as substrates	1232428.CAVO010000125_gene670	Bacteria	Firmicutes	Negativicutes	Veillonellales	Veillonellaceae	Megasphaera	Megasphaera elsdenii	unclassified	unclassified
member	46	-	-	-	-	-	HG1676634	-	-	-	-	-	Bacteria	Firmicutes	Negativicutes	Veillonellales	Veillonellaceae	Megasphaera	Megasphaera hexanoica	-	-
member	46	-	-	-	-	-	HG1676634	-	-	-	-	-	Bacteria	Firmicutes	Negativicutes	Veillonellales	Veillonellaceae	Megasphaera	Megasphaera sp. AM44-1BH	-	-
member	46	-	-	-	-	-	HG1676634	-	-	-	-	-	Bacteria	Firmicutes	Negativicutes	Veillonellales	Veillonellaceae	Megasphaera	Megasphaera sp. ASD88	-	-
member	46	-	-	-	-	-	HG1676634	-	-	-	-	-	Bacteria	Firmicutes	Negativicutes	Veillonellales	Veillonellaceae	Megasphaera	Megasphaera sp. An286	-	-
member	46	-	-	-	-	-	HG1676634	-	-	-	-	-	Bacteria	Firmicutes	Negativicutes	Veillonellales	Veillonellaceae	Megasphaera	Megasphaera sp. DISK 18	-	-
member	46	-	-	-	-	-	HG1676634	-	-	-	-	-	Bacteria	Firmicutes	Negativicutes	Veillonellales	Veillonellaceae	Megasphaera	Megasphaera sp. DJF_B143	-	-
member	46	-	-	-	-	-	HG1676634	-	-	-	-	-	Bacteria	Firmicutes	Negativicutes	Veillonellales	Veillonellaceae	Megasphaera	Megasphaera stantonii	-	-
member	46	-	-	-	-	-	HG1676634	-	-	-	-	-	Bacteria	Firmicutes	Negativicutes	Veillonellales	Veillonellaceae	Megasphaera	unclassified	-	-
member	46	-	-	-	-	-	HG1676634	-	-	-	-	-	Bacteria	Firmicutes	Negativicutes	Veillonellales	Veillonellaceae	Megasphaera	uncultured Megasphaera sp.	-	-
member	46	-	-	-	-	-	HG1677603	information storage and processing	Transcription	36EKQ	DNA-dependent RNA polymerase catalyzes the transcription of DNA into RNA using the four ribonucleoside triphosphates as substrates	272562.CA_C3143	unclassified	unclassified	unclassified	unclassified	unclassified	unclassified	unclassified	unclassified	unclassified
member	46	-	-	-	-	-	HG1682471	information storage and processing	Transcription	4AKI0	DNA-dependent RNA polymerase catalyzes the transcription of DNA into RNA using the four ribonucleoside triphosphates as substrates	411479.BACUNI_00819	Bacteria	Bacteroidetes	Bacteroidia	Bacteroidales	Bacteroidaceae	Bacteroides	Bacteroides clarus	unclassified	unclassified
member	46	-	-	-	-	-	HG1682471	-	-	-	-	-	Bacteria	Bacteroidetes	Bacteroidia	Bacteroidales	Bacteroidaceae	Bacteroides	Bacteroides gallinarum	-	-
member	46	-	-	-	-	-	HG1682471	-	-	-	-	-	Bacteria	Bacteroidetes	Bacteroidia	Bacteroidales	Bacteroidaceae	Bacteroides	Bacteroides sp. AF25-17LB	-	-
member	46	-	-	-	-	-	HG1682471	-	-	-	-	-	Bacteria	Bacteroidetes	Bacteroidia	Bacteroidales	Bacteroidaceae	Bacteroides	Bacteroides sp. AF25-5LB	-	-
member	46	-	-	-	-	-	HG1682471	-	-	-	-	-	Bacteria	Bacteroidetes	Bacteroidia	Bacteroidales	Bacteroidaceae	Bacteroides	Bacteroides sp. AF39-16AC	-	-
member	46	-	-	-	-	-	HG1682471	-	-	-	-	-	Bacteria	Bacteroidetes	Bacteroidia	Bacteroidales	Bacteroidaceae	Bacteroides	Bacteroides sp. AM10-21B	-	-
member	46	-	-	-	-	-	HG1682471	-	-	-	-	-	Bacteria	Bacteroidetes	Bacteroidia	Bacteroidales	Bacteroidaceae	Bacteroides	Bacteroides sp. D20	-	-
member	46	-	-	-	-	-	HG1682471	-	-	-	-	-	Bacteria	Bacteroidetes	Bacteroidia	Bacteroidales	Bacteroidaceae	Bacteroides	Bacteroides sp. NM69_E16B	-	-
member	46	-	-	-	-	-	HG1682471	-	-	-	-	-	Bacteria	Bacteroidetes	Bacteroidia	Bacteroidales	Bacteroidaceae	Bacteroides	Bacteroides sp. OM08-11	-	-
member	46	-	-	-	-	-	HG1682471	-	-	-	-	-	Bacteria	Bacteroidetes	Bacteroidia	Bacteroidales	Bacteroidaceae	Bacteroides	Bacteroides sp. OM08-17BH	-	-
member	46	-	-	-	-	-	HG1682471	-	-	-	-	-	Bacteria	Bacteroidetes	Bacteroidia	Bacteroidales	Bacteroidaceae	Bacteroides	Bacteroides stercoris	-	-
member	46	-	-	-	-	-	HG1682471	-	-	-	-	-	Bacteria	Bacteroidetes	Bacteroidia	Bacteroidales	Bacteroidaceae	Bacteroides	Bacteroides uniformis	-	-
member	46	-	-	-	-	-	HG1682471	-	-	-	-	-	Bacteria	Bacteroidetes	Bacteroidia	Bacteroidales	Bacteroidaceae	Bacteroides	Bacteroides uniformis CAG:3	-	-
member	46	-	-	-	-	-	HG1682471	-	-	-	-	-	Bacteria	Bacteroidetes	Bacteroidia	Bacteroidales	Bacteroidaceae	Bacteroides	unclassified	-	-
member	46	-	-	-	-	-	HG1682471	-	-	-	-	-	Bacteria	Firmicutes	Erysipelotrichia	Erysipelotrichales	Coprobacillaceae	Catenibacterium	Catenibacterium mitsuokai	-	-
member	46	-	-	-	-	-	HG1688514	information storage and processing	Transcription	3WGVS	DNA-dependent RNA polymerase catalyzes the transcription of DNA into RNA using the four ribonucleoside triphosphates as substrates	428125.CLOLEP_03943	unclassified	unclassified	unclassified	unclassified	unclassified	unclassified	unclassified	unclassified	unclassified
member	46	-	-	-	-	-	HG1689170	information storage and processing	Transcription	24925	DNA-dependent RNA polymerase catalyzes the transcription of DNA into RNA using the four ribonucleoside triphosphates as substrates	1304880.JAGB01000003_gene1217	unclassified	unclassified	unclassified	unclassified	unclassified	unclassified	unclassified	unclassified	unclassified
member	46	-	-	-	-	-	HG1692445	information storage and processing	Transcription	4CZ1D	DNA-dependent RNA polymerase catalyzes the transcription of DNA into RNA using the four ribonucleoside triphosphates as substrates	216816.GS08_02450	Bacteria	Actinobacteria	Actinomycetia	Bifidobacteriales	Bifidobacteriaceae	Bifidobacterium	Bifidobacterium longum	unclassified	unclassified
member	46	-	-	-	-	-	HG1698900	information storage and processing	Transcription	36EQT	DNA-dependent RNA polymerase catalyzes the transcription of DNA into RNA using the four ribonucleoside triphosphates as substrates	97138.C820_02108	Bacteria	Firmicutes	Clostridia	Eubacteriales	Lachnospiraceae	Anaerotignum	Anaerotignum faecicola	unclassified	unclassified
member	46	-	-	-	-	-	HG1698900	-	-	-	-	-	Bacteria	Firmicutes	unclassified	unclassified	unclassified	unclassified	Firmicutes bacterium AF19-2LB	-	-
member	46	-	-	-	-	-	HG1698900	-	-	-	-	-	Bacteria	Firmicutes	unclassified	unclassified	unclassified	unclassified	Firmicutes bacterium AM29-6AC	-	-
member	46	-	-	-	-	-	HG1698900	-	-	-	-	-	Bacteria	Firmicutes	unclassified	unclassified	unclassified	unclassified	Firmicutes bacterium CAG:102	-	-
member	46	-	-	-	-	-	HG1701102	information storage and processing	Transcription	2NNM9	DNA-dependent RNA polymerase catalyzes the transcription of DNA into RNA using the four ribonucleoside triphosphates as substrates	1120746.CCNL01000011_gene1560	Bacteria	Firmicutes	Clostridia	Eubacteriales	Clostridiaceae	Clostridium	uncultured Clostridium sp.	unclassified	unclassified
member	46	-	-	-	-	-	HG1701102	-	-	-	-	-	Bacteria	Firmicutes	unclassified	unclassified	unclassified	unclassified	Firmicutes bacterium AF36-3BH	-	-
member	46	-	-	-	-	-	HG1701102	-	-	-	-	-	Bacteria	Firmicutes	unclassified	unclassified	unclassified	unclassified	Firmicutes bacterium AM55-24TS	-	-
member	46	-	-	-	-	-	HG1701102	-	-	-	-	-	Bacteria	Firmicutes	unclassified	unclassified	unclassified	unclassified	Firmicutes bacterium CAG:41	-	-
member	46	-	-	-	-	-	HG1701905	information storage and processing	Transcription	22X4R	DNA-dependent RNA polymerase catalyzes the transcription of DNA into RNA using the four ribonucleoside triphosphates as substrates	1235803.C825_00921	Bacteria	Bacteroidetes	Bacteroidia	Bacteroidales	Bacteroidaceae	Bacteroides	Bacteroides sp. 2_1_33B	unclassified	unclassified
member	46	-	-	-	-	-	HG1701905	-	-	-	-	-	Bacteria	Bacteroidetes	Bacteroidia	Bacteroidales	Bacteroidaceae	Bacteroides	Bacteroides sp. 3_1_19	-	-
member	46	-	-	-	-	-	HG1701905	-	-	-	-	-	Bacteria	Bacteroidetes	Bacteroidia	Bacteroidales	Porphyromonadaceae	Porphyromonas	Porphyromonas sp. 31_2	-	-
member	46	-	-	-	-	-	HG1701905	-	-	-	-	-	Bacteria	Bacteroidetes	Bacteroidia	Bacteroidales	Tannerellaceae	Parabacteroides	Parabacteroides distasonis	-	-
member	46	-	-	-	-	-	HG1701905	-	-	-	-	-	Bacteria	Bacteroidetes	Bacteroidia	Bacteroidales	Tannerellaceae	Parabacteroides	Parabacteroides goldsteinii	-	-
member	46	-	-	-	-	-	HG1701905	-	-	-	-	-	Bacteria	Bacteroidetes	Bacteroidia	Bacteroidales	Tannerellaceae	Parabacteroides	Parabacteroides sp. 20_3	-	-
member	46	-	-	-	-	-	HG1701905	-	-	-	-	-	Bacteria	Bacteroidetes	Bacteroidia	Bacteroidales	Tannerellaceae	Parabacteroides	Parabacteroides sp. AF17-3	-	-
member	46	-	-	-	-	-	HG1701905	-	-	-	-	-	Bacteria	Bacteroidetes	Bacteroidia	Bacteroidales	Tannerellaceae	Parabacteroides	Parabacteroides sp. AF19-14	-	-
member	46	-	-	-	-	-	HG1701905	-	-	-	-	-	Bacteria	Bacteroidetes	Bacteroidia	Bacteroidales	Tannerellaceae	Parabacteroides	Parabacteroides sp. AF39-10AC	-	-
member	46	-	-	-	-	-	HG1701905	-	-	-	-	-	Bacteria	Bacteroidetes	Bacteroidia	Bacteroidales	Tannerellaceae	Parabacteroides	Parabacteroides sp. ASF519	-	-
member	46	-	-	-	-	-	HG1701905	-	-	-	-	-	Bacteria	Bacteroidetes	Bacteroidia	Bacteroidales	Tannerellaceae	Parabacteroides	Parabacteroides sp. AT13	-	-
member	46	-	-	-	-	-	HG1701905	-	-	-	-	-	Bacteria	Bacteroidetes	Bacteroidia	Bacteroidales	Tannerellaceae	Parabacteroides	Parabacteroides sp. BX2	-	-
member	46	-	-	-	-	-	HG1701905	-	-	-	-	-	Bacteria	Bacteroidetes	Bacteroidia	Bacteroidales	Tannerellaceae	Parabacteroides	Parabacteroides sp. CAG:2	-	-
member	46	-	-	-	-	-	HG1701905	-	-	-	-	-	Bacteria	Bacteroidetes	Bacteroidia	Bacteroidales	Tannerellaceae	Parabacteroides	Parabacteroides sp. D26	-	-
member	46	-	-	-	-	-	HG1701905	-	-	-	-	-	Bacteria	Bacteroidetes	Bacteroidia	Bacteroidales	Tannerellaceae	Parabacteroides	unclassified	-	-
member	46	-	-	-	-	-	HG1701905	-	-	-	-	-	Bacteria	Bacteroidetes	Bacteroidia	Bacteroidales	unclassified	unclassified	Bacteroidales bacterium 43_36	-	-
member	46	-	-	-	-	-	HG1707878	information storage and processing	Transcription	2M85W	DNA-dependent RNA polymerase catalyzes the transcription of DNA into RNA using the four ribonucleoside triphosphates as substrates	1408428.JNJP01000043_gene2834	Bacteria	Proteobacteria	Deltaproteobacteria	Desulfovibrionales	Desulfovibrionaceae	Bilophila	Bilophila sp. 4_1_30	unclassified	unclassified
member	46	-	-	-	-	-	HG1707878	-	-	-	-	-	Bacteria	Proteobacteria	Deltaproteobacteria	Desulfovibrionales	Desulfovibrionaceae	Bilophila	Bilophila wadsworthia	-	-
member	46	-	-	-	-	-	HG1708056	information storage and processing	Transcription	247J1	DNA-dependent RNA polymerase catalyzes the transcription of DNA into RNA using the four ribonucleoside triphosphates as substrates	1282887.AUJG01000003_gene439	Bacteria	Firmicutes	Clostridia	Eubacteriales	Lachnospiraceae	Lachnoclostridium	Lachnoclostridium sp. 210928-DFI.6.3	unclassified	unclassified
member	46	-	-	-	-	-	HG1708056	-	-	-	-	-	Bacteria	Firmicutes	Clostridia	Eubacteriales	Lachnospiraceae	Lachnospira	uncultured Lachnospira sp.	-	-
member	46	-	-	-	-	-	HG1708056	-	-	-	-	-	Bacteria	Firmicutes	Clostridia	Eubacteriales	unclassified	unclassified	Clostridiales bacterium 41_21_two_genomes	-	-
member	46	-	-	-	-	-	HG1708056	-	-	-	-	-	Bacteria	Firmicutes	Clostridia	Eubacteriales	unclassified	unclassified	Clostridiales bacterium KLE1615	-	-
member	46	-	-	-	-	-	HG1709452	information storage and processing	Transcription	3F4ET	DNA-dependent RNA polymerase catalyzes the transcription of DNA into RNA using the four ribonucleoside triphosphates as substrates	220668.lp_1021	unclassified	unclassified	unclassified	unclassified	unclassified	unclassified	unclassified	unclassified	unclassified
member	46	-	-	-	-	-	HG1709837	information storage and processing	Transcription	27UVU	DNA-dependent RNA polymerase catalyzes the transcription of DNA into RNA using the four ribonucleoside triphosphates as substrates	742765.HMPREF9457_01370	Bacteria	Firmicutes	Clostridia	Eubacteriales	Lachnospiraceae	Dorea	Dorea formicigenerans	unclassified	unclassified
member	46	-	-	-	-	-	HG1709837	-	-	-	-	-	Bacteria	Firmicutes	Clostridia	Eubacteriales	Lachnospiraceae	Dorea	unclassified	-	-
member	46	-	-	-	-	-	HG1710310	information storage and processing	Transcription	27UZU	DNA-dependent RNA polymerase catalyzes the transcription of DNA into RNA using the four ribonucleoside triphosphates as substrates	411462.DORLON_00022	Bacteria	Firmicutes	Clostridia	Eubacteriales	Lachnospiraceae	Dorea	Dorea longicatena	unclassified	unclassified
member	46	-	-	-	-	-	HG1710310	-	-	-	-	-	Bacteria	Firmicutes	Clostridia	Eubacteriales	Lachnospiraceae	Dorea	Dorea longicatena CAG:42	-	-
member	46	-	-	-	-	-	HG1710310	-	-	-	-	-	Bacteria	Firmicutes	Clostridia	Eubacteriales	Lachnospiraceae	Dorea	unclassified	-	-
member	46	-	-	-	-	-	HG1711458	information storage and processing	Transcription	267SB	DNA-dependent RNA polymerase catalyzes the transcription of DNA into RNA using the four ribonucleoside triphosphates as substrates	457421.CBFG_02257	Bacteria	Firmicutes	Clostridia	Eubacteriales	Lachnospiraceae	Enterocloster	Enterocloster aldenensis	unclassified	unclassified
member	46	-	-	-	-	-	HG1714669	information storage and processing	Transcription	36EQT	DNA-dependent RNA polymerase catalyzes the transcription of DNA into RNA using the four ribonucleoside triphosphates as substrates	1347392.CCEZ01000044_gene599	Bacteria	Firmicutes	Clostridia	Eubacteriales	Clostridiaceae	Clostridium	Clostridium sp. CAG:780	unclassified	unclassified
member	46	-	-	-	-	-	HG1722233	information storage and processing	Transcription	36EKQ	DNA-dependent RNA polymerase catalyzes the transcription of DNA into RNA using the four ribonucleoside triphosphates as substrates	411489.CLOL250_01644	Bacteria	Firmicutes	Clostridia	Eubacteriales	Clostridiaceae	Clostridium	Clostridium sp. SS2/1	unclassified	unclassified
member	46	-	-	-	-	-	HG1722233	-	-	-	-	-	Bacteria	Firmicutes	Clostridia	Eubacteriales	Lachnospiraceae	Anaerostipes	Anaerostipes hadrus	-	-
member	46	-	-	-	-	-	HG1722233	-	-	-	-	-	Bacteria	Firmicutes	Clostridia	Eubacteriales	Lachnospiraceae	unclassified	Lachnospiraceae bacterium 5_1_63FAA	-	-
member	46	-	-	-	-	-	HG1722233	-	-	-	-	-	Bacteria	Firmicutes	Clostridia	Eubacteriales	Lachnospiraceae	unclassified	Lachnospiraceae bacterium AM10-38	-	-
member	46	-	-	-	-	-	HG1722233	-	-	-	-	-	Bacteria	Firmicutes	Clostridia	Eubacteriales	Lachnospiraceae	unclassified	Lachnospiraceae bacterium AM23-7LB	-	-
member	46	-	-	-	-	-	HG1722233	-	-	-	-	-	Bacteria	Firmicutes	Clostridia	Eubacteriales	Lachnospiraceae	unclassified	Lachnospiraceae bacterium AM25-27	-	-
member	46	-	-	-	-	-	HG1722233	-	-	-	-	-	Bacteria	Firmicutes	Clostridia	Eubacteriales	Lachnospiraceae	unclassified	Lachnospiraceae bacterium AM26-1LB	-	-
member	46	-	-	-	-	-	HG1722233	-	-	-	-	-	Bacteria	Firmicutes	Clostridia	Eubacteriales	Lachnospiraceae	unclassified	Lachnospiraceae bacterium CAG:25	-	-
member	46	-	-	-	-	-	HG1722233	-	-	-	-	-	Bacteria	Firmicutes	Clostridia	Eubacteriales	Lachnospiraceae	unclassified	Lachnospiraceae bacterium OM02-26	-	-
member	46	-	-	-	-	-	HG1722233	-	-	-	-	-	Bacteria	Firmicutes	Clostridia	Eubacteriales	Lachnospiraceae	unclassified	Lachnospiraceae bacterium TF10-8AT	-	-
member	46	-	-	-	-	-	HG1735151	information storage and processing	Transcription	3WGVS	DNA-dependent RNA polymerase catalyzes the transcription of DNA into RNA using the four ribonucleoside triphosphates as substrates	720554.Clocl_0656	Bacteria	Firmicutes	Clostridia	Eubacteriales	Clostridiaceae	Clostridium	Clostridium sp. CAG:269	unclassified	unclassified
member	46	-	-	-	-	-	HG1735806	information storage and processing	Transcription	4CZ1D	DNA-dependent RNA polymerase catalyzes the transcription of DNA into RNA using the four ribonucleoside triphosphates as substrates	1435051.BMOU_0669	Bacteria	Actinobacteria	Actinomycetia	Bifidobacteriales	Bifidobacteriaceae	Bifidobacterium	Bifidobacterium dentium	unclassified	unclassified
member	46	-	-	-	-	-	HG1735806	-	-	-	-	-	Bacteria	Actinobacteria	Actinomycetia	Bifidobacteriales	Bifidobacteriaceae	Bifidobacterium	Bifidobacterium leontopitheci	-	-
member	46	-	-	-	-	-	HG1735806	-	-	-	-	-	Bacteria	Actinobacteria	Actinomycetia	Bifidobacteriales	Bifidobacteriaceae	Bifidobacterium	Bifidobacterium moukalabense	-	-
member	46	-	-	-	-	-	HG1735806	-	-	-	-	-	Bacteria	Actinobacteria	Actinomycetia	Bifidobacteriales	Bifidobacteriaceae	Bifidobacterium	unclassified	-	-
member	46	-	-	-	-	-	HG1735806	-	-	-	-	-	Bacteria	Actinobacteria	Actinomycetia	Bifidobacteriales	Bifidobacteriaceae	unclassified	Bifidobacteriaceae bacterium MCC01970	-	-
member	46	-	-	-	-	-	HG1735806	-	-	-	-	-	Bacteria	Actinobacteria	Actinomycetia	Bifidobacteriales	Bifidobacteriaceae	unclassified	Bifidobacteriaceae bacterium MCC02031	-	-
member	46	-	-	-	-	-	HG1736023	unclassified	unclassified	24NKF	unclassified	97139.C824_02181	Viruses	Uroviricota	Caudoviricetes	Caudovirales	Podoviridae	unclassified	CrAss-like virus sp.	unclassified	unclassified
member	46	-	-	-	-	-	HG1737391	information storage and processing	Transcription	267SB	DNA-dependent RNA polymerase catalyzes the transcription of DNA into RNA using the four ribonucleoside triphosphates as substrates	457421.CBFG_02257	unclassified	unclassified	unclassified	unclassified	unclassified	unclassified	unclassified	unclassified	unclassified
member	46	-	-	-	-	-	HG1742951	information storage and processing	Transcription	27IHR	DNA-dependent RNA polymerase catalyzes the transcription of DNA into RNA using the four ribonucleoside triphosphates as substrates	397287.C807_03918	Bacteria	Firmicutes	Clostridia	Eubacteriales	Clostridiaceae	Clostridium	uncultured Clostridium sp.	unclassified	unclassified
member	46	-	-	-	-	-	HG1742951	-	-	-	-	-	Bacteria	Firmicutes	Clostridia	Eubacteriales	Lachnospiraceae	unclassified	Lachnospiraceae bacterium sunii NSJ-8	-	-
member	46	-	-	-	-	-	HG1742951	-	-	-	-	-	Bacteria	Firmicutes	unclassified	unclassified	unclassified	unclassified	Firmicutes bacterium AF22-6AC	-	-
member	46	-	-	-	-	-	HG1742951	-	-	-	-	-	Bacteria	Firmicutes	unclassified	unclassified	unclassified	unclassified	Firmicutes bacterium CAG:65	-	-
member	46	-	-	-	-	-	HG1742951	-	-	-	-	-	Bacteria	Firmicutes	unclassified	unclassified	unclassified	unclassified	Firmicutes bacterium CAG:65_45_313	-	-
member	46	-	-	-	-	-	HG1742951	-	-	-	-	-	Bacteria	Firmicutes	unclassified	unclassified	unclassified	unclassified	Firmicutes bacterium OM08-11AC	-	-
member	46	-	-	-	-	-	HG1747875	information storage and processing	Transcription	247J1	DNA-dependent RNA polymerase catalyzes the transcription of DNA into RNA using the four ribonucleoside triphosphates as substrates	1282887.AUJG01000003_gene439	Bacteria	Firmicutes	Clostridia	Eubacteriales	Eubacteriaceae	Eubacterium	Eubacterium sp. CAG:38	unclassified	unclassified
member	46	-	-	-	-	-	HG1747875	-	-	-	-	-	Bacteria	Firmicutes	Clostridia	Eubacteriales	Lachnospiraceae	Lachnospira	Lachnospira pectinoschiza	-	-
member	46	-	-	-	-	-	HG1756052	information storage and processing	Transcription	22VWB	DNA-dependent RNA polymerase catalyzes the transcription of DNA into RNA using the four ribonucleoside triphosphates as substrates	411477.PARMER_01331	Bacteria	Bacteroidetes	Bacteroidia	Bacteroidales	Tannerellaceae	Parabacteroides	Parabacteroides acidifaciens	unclassified	unclassified
member	46	-	-	-	-	-	HG1756052	-	-	-	-	-	Bacteria	Bacteroidetes	Bacteroidia	Bacteroidales	Tannerellaceae	Parabacteroides	Parabacteroides massiliensis	-	-
member	46	-	-	-	-	-	HG1756052	-	-	-	-	-	Bacteria	Bacteroidetes	Bacteroidia	Bacteroidales	Tannerellaceae	Parabacteroides	Parabacteroides sp. AF17-28	-	-
member	46	-	-	-	-	-	HG1756052	-	-	-	-	-	Bacteria	Bacteroidetes	Bacteroidia	Bacteroidales	Tannerellaceae	Parabacteroides	Parabacteroides sp. AF48-14	-	-
member	46	-	-	-	-	-	HG1756052	-	-	-	-	-	Bacteria	Bacteroidetes	Bacteroidia	Bacteroidales	Tannerellaceae	Parabacteroides	unclassified	-	-
member	46	-	-	-	-	-	HG1756575	information storage and processing	Transcription	36EKQ	DNA-dependent RNA polymerase catalyzes the transcription of DNA into RNA using the four ribonucleoside triphosphates as substrates	411489.CLOL250_01644	Bacteria	Firmicutes	Clostridia	Eubacteriales	Clostridiaceae	Clostridium	Clostridium sp. AF15-31	unclassified	unclassified
member	46	-	-	-	-	-	HG1756575	-	-	-	-	-	Bacteria	Firmicutes	Clostridia	Eubacteriales	Clostridiaceae	Clostridium	Clostridium sp. AF15-41	-	-
member	46	-	-	-	-	-	HG1756575	-	-	-	-	-	Bacteria	Firmicutes	Clostridia	Eubacteriales	Clostridiaceae	Clostridium	Clostridium sp. L2-50	-	-
member	46	-	-	-	-	-	HG1756575	-	-	-	-	-	Bacteria	Firmicutes	Clostridia	Eubacteriales	Clostridiaceae	Clostridium	unclassified	-	-
member	46	-	-	-	-	-	HG1756575	-	-	-	-	-	Bacteria	Firmicutes	Clostridia	Eubacteriales	Lachnospiraceae	unclassified	Lachnospiraceae bacterium GAM79	-	-
member	46	-	-	-	-	-	HG1756972	information storage and processing	Transcription	3WGVS	DNA-dependent RNA polymerase catalyzes the transcription of DNA into RNA using the four ribonucleoside triphosphates as substrates	428125.CLOLEP_03943	unclassified	unclassified	unclassified	unclassified	unclassified	unclassified	unclassified	unclassified	unclassified
member	46	-	-	-	-	-	HG1759028	information storage and processing	Transcription	3WH6H	DNA-dependent RNA polymerase catalyzes the transcription of DNA into RNA using the four ribonucleoside triphosphates as substrates	748224.HMPREF9436_00990	Bacteria	Firmicutes	Clostridia	Eubacteriales	Oscillospiraceae	Faecalibacterium	Faecalibacterium prausnitzii	unclassified	unclassified
member	46	-	-	-	-	-	HG1759028	-	-	-	-	-	Bacteria	Firmicutes	Clostridia	Eubacteriales	Oscillospiraceae	Faecalibacterium	Faecalibacterium sp. AF10-46	-	-
member	46	-	-	-	-	-	HG1759028	-	-	-	-	-	Bacteria	Firmicutes	Clostridia	Eubacteriales	Oscillospiraceae	Faecalibacterium	Faecalibacterium sp. AF27-11BH	-	-
member	46	-	-	-	-	-	HG1759028	-	-	-	-	-	Bacteria	Firmicutes	Clostridia	Eubacteriales	Oscillospiraceae	Faecalibacterium	Faecalibacterium sp. AM43-5AT	-	-
member	46	-	-	-	-	-	HG1759028	-	-	-	-	-	Bacteria	Firmicutes	Clostridia	Eubacteriales	Oscillospiraceae	Faecalibacterium	Faecalibacterium sp. OF03-6AC	-	-
member	46	-	-	-	-	-	HG1759028	-	-	-	-	-	Bacteria	Firmicutes	Clostridia	Eubacteriales	Oscillospiraceae	Faecalibacterium	unclassified	-	-
member	46	-	-	-	-	-	HG1759028	-	-	-	-	-	Bacteria	Firmicutes	Clostridia	Eubacteriales	Oscillospiraceae	Faecalibacterium	uncultured Faecalibacterium sp.	-	-
member	46	-	-	-	-	-	HG1760523	information storage and processing	Transcription	3WGVS	DNA-dependent RNA polymerase catalyzes the transcription of DNA into RNA using the four ribonucleoside triphosphates as substrates	428125.CLOLEP_03943	Bacteria	Firmicutes	Clostridia	Eubacteriales	Clostridiaceae	Clostridium	Clostridium sp. CAG:964	unclassified	unclassified
member	46	-	-	-	-	-	HG1769618	information storage and processing	Transcription	21XKK	DNA-dependent RNA polymerase catalyzes the transcription of DNA into RNA using the four ribonucleoside triphosphates as substrates	610130.Closa_3785	Bacteria	Firmicutes	Clostridia	Eubacteriales	Clostridiaceae	Hungatella	Hungatella effluvii	unclassified	unclassified
member	46	-	-	-	-	-	HG1769618	-	-	-	-	-	Bacteria	Firmicutes	Clostridia	Eubacteriales	Clostridiaceae	Hungatella	Hungatella hathewayi	-	-
member	46	-	-	-	-	-	HG1769618	-	-	-	-	-	Bacteria	Firmicutes	Clostridia	Eubacteriales	Clostridiaceae	Hungatella	Hungatella sp. L12	-	-
member	46	-	-	-	-	-	HG1769618	-	-	-	-	-	Bacteria	Firmicutes	Clostridia	Eubacteriales	Clostridiaceae	Hungatella	unclassified	-	-
member	46	-	-	-	-	-	HG1770907	information storage and processing	Transcription	4H21V	DNA-dependent RNA polymerase catalyzes the transcription of DNA into RNA using the four ribonucleoside triphosphates as substrates	626939.HMPREF9443_00802	unclassified	unclassified	unclassified	unclassified	unclassified	unclassified	unclassified	unclassified	unclassified
member	46	-	-	-	-	-	HG1772013	information storage and processing	Transcription	22X4R	DNA-dependent RNA polymerase catalyzes the transcription of DNA into RNA using the four ribonucleoside triphosphates as substrates	742726.HMPREF9448_01960	unclassified	unclassified	unclassified	unclassified	unclassified	unclassified	unclassified	unclassified	unclassified
member	46	-	-	-	-	-	HG1772299	information storage and processing	Transcription	3WH6H	DNA-dependent RNA polymerase catalyzes the transcription of DNA into RNA using the four ribonucleoside triphosphates as substrates	428125.CLOLEP_03941	unclassified	unclassified	unclassified	unclassified	unclassified	unclassified	unclassified	unclassified	unclassified
member	46	-	-	-	-	-	HG1772804	information storage and processing	Transcription	3WGVS	DNA-dependent RNA polymerase catalyzes the transcription of DNA into RNA using the four ribonucleoside triphosphates as substrates	720554.Clocl_0656	Bacteria	Firmicutes	Clostridia	Eubacteriales	Clostridiaceae	Clostridium	Clostridium sp. CAG:440	unclassified	unclassified
member	46	-	-	-	-	-	HG1773964	information storage and processing	Transcription	267JY	DNA-dependent RNA polymerase catalyzes the transcription of DNA into RNA using the four ribonucleoside triphosphates as substrates	1297617.JPJD01000034_gene684	Bacteria	Firmicutes	unclassified	unclassified	unclassified	unclassified	Firmicutes bacterium CAG:103	unclassified	unclassified
member	46	-	-	-	-	-	HG1787611	information storage and processing	Transcription	27IHR	DNA-dependent RNA polymerase catalyzes the transcription of DNA into RNA using the four ribonucleoside triphosphates as substrates	397287.C807_03918	Bacteria	Firmicutes	unclassified	unclassified	unclassified	unclassified	Firmicutes bacterium CAG:534	unclassified	unclassified
member	46	-	-	-	-	-	HG1789214	information storage and processing	Transcription	2FMWR	DNA-dependent RNA polymerase catalyzes the transcription of DNA into RNA using the four ribonucleoside triphosphates as substrates	1203550.HMPREF1475_01087	Bacteria	Bacteroidetes	Bacteroidia	Bacteroidales	Prevotellaceae	Prevotella	Prevotella pectinovora	unclassified	unclassified
member	46	-	-	-	-	-	HG1790448	information storage and processing	Transcription	2N6S2	DNA-dependent RNA polymerase catalyzes the transcription of DNA into RNA using the four ribonucleoside triphosphates as substrates	1519439.JPJG01000035_gene1550	unclassified	unclassified	unclassified	unclassified	unclassified	unclassified	unclassified	unclassified	unclassified
member	46	-	-	-	-	-	HG1797942	information storage and processing	Transcription	3GFWY	DNA-directed RNA polymerase	3702.ATCG00180.1	Eukaryota	Streptophyta	Magnoliopsida	Asterales	Asteraceae	Artemisia	Artemisia scoparia	unclassified	unclassified
member	46	-	-	-	-	-	HG1797942	-	-	-	-	-	Eukaryota	Streptophyta	Magnoliopsida	Asterales	Asteraceae	Blumea	Blumea balsamifera	-	-
member	46	-	-	-	-	-	HG1797942	-	-	-	-	-	Eukaryota	Streptophyta	Magnoliopsida	Asterales	Asteraceae	Chrysanthemum	Chrysanthemum boreale	-	-
member	46	-	-	-	-	-	HG1797942	-	-	-	-	-	Eukaryota	Streptophyta	Magnoliopsida	Asterales	Asteraceae	Chrysanthemum	Chrysanthemum indicum	-	-
member	46	-	-	-	-	-	HG1797942	-	-	-	-	-	Eukaryota	Streptophyta	Magnoliopsida	Asterales	Asteraceae	Chrysanthemum	Chrysanthemum lavandulifolium	-	-
member	46	-	-	-	-	-	HG1797942	-	-	-	-	-	Eukaryota	Streptophyta	Magnoliopsida	Asterales	Asteraceae	Chrysanthemum	Chrysanthemum x morifolium	-	-
member	46	-	-	-	-	-	HG1797942	-	-	-	-	-	Eukaryota	Streptophyta	Magnoliopsida	Asterales	Asteraceae	Chrysanthemum	Chrysanthemum zawadskii	-	-
member	46	-	-	-	-	-	HG1797942	-	-	-	-	-	Eukaryota	Streptophyta	Magnoliopsida	Asterales	Asteraceae	Dendrosenecio	Dendrosenecio meruensis	-	-
member	46	-	-	-	-	-	HG1797942	-	-	-	-	-	Eukaryota	Streptophyta	Magnoliopsida	Asterales	Asteraceae	Helianthus	Helianthus annuus	-	-
member	46	-	-	-	-	-	HG1797942	-	-	-	-	-	Eukaryota	Streptophyta	Magnoliopsida	Asterales	Asteraceae	Helianthus	Helianthus praecox	-	-
member	46	-	-	-	-	-	HG1797942	-	-	-	-	-	Eukaryota	Streptophyta	Magnoliopsida	Asterales	Asteraceae	Parthenium	Parthenium hysterophorus	-	-
member	46	-	-	-	-	-	HG1797942	-	-	-	-	-	Eukaryota	Streptophyta	Magnoliopsida	Asterales	Asteraceae	Petasites	Petasites japonicus	-	-
member	46	-	-	-	-	-	HG1797942	-	-	-	-	-	Eukaryota	Streptophyta	Magnoliopsida	Asterales	Asteraceae	Phaeostigma	Phaeostigma variifolium	-	-
member	46	-	-	-	-	-	HG1797942	-	-	-	-	-	Eukaryota	Streptophyta	Magnoliopsida	Asterales	Asteraceae	Senecio	Senecio keniophytum	-	-
member	46	-	-	-	-	-	HG1797942	-	-	-	-	-	Eukaryota	Streptophyta	Magnoliopsida	Asterales	Asteraceae	Senecio	Senecio moorei	-	-
member	46	-	-	-	-	-	HG1797942	-	-	-	-	-	Eukaryota	Streptophyta	Magnoliopsida	Asterales	Asteraceae	Senecio	Senecio purtschelleri	-	-
member	46	-	-	-	-	-	HG1797942	-	-	-	-	-	Eukaryota	Streptophyta	Magnoliopsida	Asterales	Asteraceae	Senecio	Senecio roseiflorus	-	-
member	46	-	-	-	-	-	HG1797942	-	-	-	-	-	Eukaryota	Streptophyta	Magnoliopsida	Asterales	Asteraceae	Senecio	Senecio schweinfurthii	-	-
member	46	-	-	-	-	-	HG1804108	information storage and processing	Transcription	247J1	DNA-dependent RNA polymerase catalyzes the transcription of DNA into RNA using the four ribonucleoside triphosphates as substrates	585394.RHOM_00980	Bacteria	Firmicutes	Clostridia	Eubacteriales	Lachnospiraceae	Roseburia	Roseburia sp. AF02-12	unclassified	unclassified
member	46	-	-	-	-	-	HG1804108	-	-	-	-	-	Bacteria	Firmicutes	Clostridia	Eubacteriales	Lachnospiraceae	Roseburia	Roseburia sp. AF12-17LB	-	-
member	46	-	-	-	-	-	HG1804108	-	-	-	-	-	Bacteria	Firmicutes	Clostridia	Eubacteriales	Lachnospiraceae	Roseburia	Roseburia sp. AF15-21	-	-
member	46	-	-	-	-	-	HG1804108	-	-	-	-	-	Bacteria	Firmicutes	Clostridia	Eubacteriales	Lachnospiraceae	Roseburia	Roseburia sp. AF22-2LB	-	-
member	46	-	-	-	-	-	HG1804108	-	-	-	-	-	Bacteria	Firmicutes	Clostridia	Eubacteriales	Lachnospiraceae	Roseburia	Roseburia sp. AF22-8AC	-	-
member	46	-	-	-	-	-	HG1804108	-	-	-	-	-	Bacteria	Firmicutes	Clostridia	Eubacteriales	Lachnospiraceae	Roseburia	Roseburia sp. AF25-13LB	-	-
member	46	-	-	-	-	-	HG1804108	-	-	-	-	-	Bacteria	Firmicutes	Clostridia	Eubacteriales	Lachnospiraceae	Roseburia	Roseburia sp. AF25-15LB	-	-
member	46	-	-	-	-	-	HG1804108	-	-	-	-	-	Bacteria	Firmicutes	Clostridia	Eubacteriales	Lachnospiraceae	Roseburia	Roseburia sp. AF25-18LB	-	-
member	46	-	-	-	-	-	HG1804108	-	-	-	-	-	Bacteria	Firmicutes	Clostridia	Eubacteriales	Lachnospiraceae	Roseburia	Roseburia sp. AF25-25LB	-	-
member	46	-	-	-	-	-	HG1804108	-	-	-	-	-	Bacteria	Firmicutes	Clostridia	Eubacteriales	Lachnospiraceae	Roseburia	Roseburia sp. AF34-16	-	-
member	46	-	-	-	-	-	HG1804108	-	-	-	-	-	Bacteria	Firmicutes	Clostridia	Eubacteriales	Lachnospiraceae	Roseburia	Roseburia sp. CAG:45	-	-
member	46	-	-	-	-	-	HG1804108	-	-	-	-	-	Bacteria	Firmicutes	Clostridia	Eubacteriales	Lachnospiraceae	Roseburia	Roseburia sp. OM04-10AA	-	-
member	46	-	-	-	-	-	HG1804108	-	-	-	-	-	Bacteria	Firmicutes	Clostridia	Eubacteriales	Lachnospiraceae	Roseburia	Roseburia sp. OM04-10BH	-	-
member	46	-	-	-	-	-	HG1804108	-	-	-	-	-	Bacteria	Firmicutes	Clostridia	Eubacteriales	Lachnospiraceae	Roseburia	Roseburia sp. OM04-15AA	-	-
member	46	-	-	-	-	-	HG1804108	-	-	-	-	-	Bacteria	Firmicutes	Clostridia	Eubacteriales	Lachnospiraceae	Roseburia	unclassified	-	-
member	46	-	-	-	-	-	HG1804108	-	-	-	-	-	Bacteria	Firmicutes	Clostridia	Eubacteriales	Lachnospiraceae	Roseburia	uncultured Roseburia sp.	-	-
member	46	-	-	-	-	-	HG1804995	information storage and processing	Transcription	21XKK	DNA-dependent RNA polymerase catalyzes the transcription of DNA into RNA using the four ribonucleoside triphosphates as substrates	742741.HMPREF9475_00598	Bacteria	Firmicutes	Clostridia	Eubacteriales	Clostridiaceae	Clostridium	Clostridium fessum	unclassified	unclassified
member	46	-	-	-	-	-	HG1804995	-	-	-	-	-	Bacteria	Firmicutes	Clostridia	Eubacteriales	Clostridiaceae	Clostridium	Clostridium sp. AF12-41	-	-
member	46	-	-	-	-	-	HG1804995	-	-	-	-	-	Bacteria	Firmicutes	Clostridia	Eubacteriales	Clostridiaceae	Clostridium	Clostridium sp. AF24-2LB	-	-
member	46	-	-	-	-	-	HG1804995	-	-	-	-	-	Bacteria	Firmicutes	Clostridia	Eubacteriales	Clostridiaceae	Clostridium	Clostridium sp. AF32-7AC	-	-
member	46	-	-	-	-	-	HG1804995	-	-	-	-	-	Bacteria	Firmicutes	Clostridia	Eubacteriales	Clostridiaceae	Clostridium	Clostridium sp. AM18-55	-	-
member	46	-	-	-	-	-	HG1804995	-	-	-	-	-	Bacteria	Firmicutes	Clostridia	Eubacteriales	Clostridiaceae	Clostridium	Clostridium sp. CAG:43	-	-
member	46	-	-	-	-	-	HG1804995	-	-	-	-	-	Bacteria	Firmicutes	Clostridia	Eubacteriales	Clostridiaceae	Clostridium	Clostridium sp. OM05-5BH	-	-
member	46	-	-	-	-	-	HG1804995	-	-	-	-	-	Bacteria	Firmicutes	Clostridia	Eubacteriales	Clostridiaceae	Clostridium	unclassified	-	-
member	46	-	-	-	-	-	HG1807115	information storage and processing	Transcription	36EQT	DNA-dependent RNA polymerase catalyzes the transcription of DNA into RNA using the four ribonucleoside triphosphates as substrates	97138.C820_02108	Bacteria	Firmicutes	Clostridia	Eubacteriales	unclassified	unclassified	Clostridiales bacterium	unclassified	unclassified
member	46	-	-	-	-	-	HG1809087	information storage and processing	Transcription	4AKMJ	DNA-dependent RNA polymerase catalyzes the transcription of DNA into RNA using the four ribonucleoside triphosphates as substrates	1268240.ATFI01000001_gene3809	Bacteria	Bacteroidetes	Bacteroidia	Bacteroidales	Bacteroidaceae	Bacteroides	Bacteroides cellulosilyticus	unclassified	unclassified
member	46	-	-	-	-	-	HG1809087	-	-	-	-	-	Bacteria	Bacteroidetes	Bacteroidia	Bacteroidales	Bacteroidaceae	Bacteroides	Bacteroides intestinalis	-	-
member	46	-	-	-	-	-	HG1809087	-	-	-	-	-	Bacteria	Bacteroidetes	Bacteroidia	Bacteroidales	Bacteroidaceae	Bacteroides	Bacteroides timonensis	-	-
member	46	-	-	-	-	-	HG1809087	-	-	-	-	-	Bacteria	Bacteroidetes	Bacteroidia	Bacteroidales	Bacteroidaceae	Bacteroides	unclassified	-	-
member	46	-	-	-	-	-	HG1809087	-	-	-	-	-	Bacteria	Bacteroidetes	Bacteroidia	Bacteroidales	Bacteroidaceae	Bacteroides	uncultured Bacteroides sp.	-	-
member	46	-	-	-	-	-	HG1814150	information storage and processing	Transcription	267JY	DNA-dependent RNA polymerase catalyzes the transcription of DNA into RNA using the four ribonucleoside triphosphates as substrates	411467.BACCAP_03479	Bacteria	Firmicutes	unclassified	unclassified	unclassified	unclassified	Firmicutes bacterium CAG:555	unclassified	unclassified
member	46	-	-	-	-	-	HG1814738	information storage and processing	Transcription	3XYKN	DNA-dependent RNA polymerase catalyzes the transcription of DNA into RNA using the four ribonucleoside triphosphates as substrates	411459.RUMOBE_02546	Bacteria	Firmicutes	Clostridia	Eubacteriales	Lachnospiraceae	Blautia	Blautia luti	unclassified	unclassified
member	46	-	-	-	-	-	HG1814738	-	-	-	-	-	Bacteria	Firmicutes	Clostridia	Eubacteriales	Lachnospiraceae	Blautia	Blautia schinkii	-	-
member	46	-	-	-	-	-	HG1814738	-	-	-	-	-	Bacteria	Firmicutes	Clostridia	Eubacteriales	Lachnospiraceae	Blautia	Blautia sp. BCRC 81119	-	-
member	46	-	-	-	-	-	HG1814738	-	-	-	-	-	Bacteria	Firmicutes	Clostridia	Eubacteriales	Lachnospiraceae	Blautia	Blautia sp. SC05B48	-	-
member	46	-	-	-	-	-	HG1814738	-	-	-	-	-	Bacteria	Firmicutes	Clostridia	Eubacteriales	Lachnospiraceae	Blautia	unclassified	-	-
member	46	-	-	-	-	-	HG1814738	-	-	-	-	-	Bacteria	Firmicutes	Clostridia	Eubacteriales	Lachnospiraceae	Blautia	uncultured Blautia sp.	-	-
member	46	-	-	-	-	-	HG1814738	-	-	-	-	-	Bacteria	Firmicutes	Clostridia	Eubacteriales	Oscillospiraceae	Ruminococcus	Ruminococcus sp. 1001713B170207_170306_F5	-	-
member	46	-	-	-	-	-	HG1814738	-	-	-	-	-	Bacteria	Firmicutes	Clostridia	Eubacteriales	Oscillospiraceae	Ruminococcus	Ruminococcus sp. AF17-12	-	-
member	46	-	-	-	-	-	HG1814738	-	-	-	-	-	Bacteria	Firmicutes	Clostridia	Eubacteriales	Oscillospiraceae	Ruminococcus	Ruminococcus sp. AF46-10NS	-	-
member	46	-	-	-	-	-	HG1814738	-	-	-	-	-	Bacteria	Firmicutes	Clostridia	Eubacteriales	Oscillospiraceae	Ruminococcus	Ruminococcus sp. AM23-1	-	-
member	46	-	-	-	-	-	HG1814738	-	-	-	-	-	Bacteria	Firmicutes	Clostridia	Eubacteriales	Oscillospiraceae	Ruminococcus	Ruminococcus sp. AM26-12LB	-	-
member	46	-	-	-	-	-	HG1814738	-	-	-	-	-	Bacteria	Firmicutes	Clostridia	Eubacteriales	Oscillospiraceae	Ruminococcus	Ruminococcus sp. OF02-6	-	-
member	46	-	-	-	-	-	HG1814738	-	-	-	-	-	Bacteria	Firmicutes	Clostridia	Eubacteriales	Oscillospiraceae	Ruminococcus	Ruminococcus sp. SR1/5	-	-
member	46	-	-	-	-	-	HG1814738	-	-	-	-	-	Bacteria	Firmicutes	Clostridia	Eubacteriales	unclassified	unclassified	unclassified	-	-
member	46	-	-	-	-	-	HG1815636	information storage and processing	Transcription	247J1	DNA-dependent RNA polymerase catalyzes the transcription of DNA into RNA using the four ribonucleoside triphosphates as substrates	140626.JHWB01000009_gene1227	unclassified	unclassified	unclassified	unclassified	unclassified	unclassified	unclassified	unclassified	unclassified
member	46	-	-	-	-	-	HG1815937	information storage and processing	Transcription	4AKMJ	DNA-dependent RNA polymerase catalyzes the transcription of DNA into RNA using the four ribonucleoside triphosphates as substrates	1121098.HMPREF1534_02626	Bacteria	Bacteroidetes	Bacteroidia	Bacteroidales	Bacteroidaceae	Bacteroides	Bacteroides sp. AM16-15	unclassified	unclassified
member	46	-	-	-	-	-	HG1815937	-	-	-	-	-	Bacteria	Bacteroidetes	Bacteroidia	Bacteroidales	Bacteroidaceae	Bacteroides	Bacteroides sp. AM22-3LB	-	-
member	46	-	-	-	-	-	HG1815937	-	-	-	-	-	Bacteria	Bacteroidetes	Bacteroidia	Bacteroidales	Bacteroidaceae	Bacteroides	Bacteroides sp. AM25-34	-	-
member	46	-	-	-	-	-	HG1815937	-	-	-	-	-	Bacteria	Bacteroidetes	Bacteroidia	Bacteroidales	Bacteroidaceae	Phocaeicola	Phocaeicola faecalis	-	-
member	46	-	-	-	-	-	HG1815937	-	-	-	-	-	Bacteria	Bacteroidetes	Bacteroidia	Bacteroidales	Bacteroidaceae	Phocaeicola	Phocaeicola massiliensis	-	-
member	46	-	-	-	-	-	HG1815937	-	-	-	-	-	Bacteria	Bacteroidetes	Bacteroidia	Bacteroidales	Bacteroidaceae	Phocaeicola	Phocaeicola paurosaccharolyticus	-	-
member	46	-	-	-	-	-	HG1816044	information storage and processing	Transcription	267JY	DNA-dependent RNA polymerase catalyzes the transcription of DNA into RNA using the four ribonucleoside triphosphates as substrates	411467.BACCAP_03479	unclassified	unclassified	unclassified	unclassified	unclassified	unclassified	unclassified	unclassified	unclassified
member	46	-	-	-	-	-	HG1821801	information storage and processing	Transcription	1WD3Y	DNA-dependent RNA polymerase catalyzes the transcription of DNA into RNA using the four ribonucleoside triphosphates as substrates	1035197.HMPREF9999_02238	unclassified	unclassified	unclassified	unclassified	unclassified	unclassified	unclassified	unclassified	unclassified
member	46	-	-	-	-	-	HG1822788	information storage and processing	Transcription	25QQ9	DNA-dependent RNA polymerase catalyzes the transcription of DNA into RNA using the four ribonucleoside triphosphates as substrates	1219626.HMPREF1639_02175	unclassified	unclassified	unclassified	unclassified	unclassified	unclassified	unclassified	unclassified	unclassified
member	46	-	-	-	-	-	HG1826178	information storage and processing	Transcription	36EKQ	DNA-dependent RNA polymerase catalyzes the transcription of DNA into RNA using the four ribonucleoside triphosphates as substrates	1226325.HMPREF1548_00901	Bacteria	Firmicutes	Clostridia	Eubacteriales	Clostridiaceae	Clostridium	Clostridium sp. KLE 1755	unclassified	unclassified
member	46	-	-	-	-	-	HG1826178	-	-	-	-	-	Bacteria	Firmicutes	Clostridia	Eubacteriales	Lachnospiraceae	Eisenbergiella	Eisenbergiella massiliensis	-	-
member	46	-	-	-	-	-	HG1826178	-	-	-	-	-	Bacteria	Firmicutes	Clostridia	Eubacteriales	Lachnospiraceae	Eisenbergiella	unclassified	-	-
member	46	-	-	-	-	-	HG1828170	information storage and processing	Transcription	3WGVS	DNA-dependent RNA polymerase catalyzes the transcription of DNA into RNA using the four ribonucleoside triphosphates as substrates	428125.CLOLEP_03943	unclassified	unclassified	unclassified	unclassified	unclassified	unclassified	unclassified	unclassified	unclassified
member	46	-	-	-	-	-	HG1833040	information storage and processing	Transcription	3WGVS	DNA-dependent RNA polymerase catalyzes the transcription of DNA into RNA using the four ribonucleoside triphosphates as substrates	428125.CLOLEP_03943	unclassified	unclassified	unclassified	unclassified	unclassified	unclassified	unclassified	unclassified	unclassified
member	46	-	-	-	-	-	HG1833467	information storage and processing	Transcription	267JY	DNA-dependent RNA polymerase catalyzes the transcription of DNA into RNA using the four ribonucleoside triphosphates as substrates	411467.BACCAP_03479	unclassified	unclassified	unclassified	unclassified	unclassified	unclassified	unclassified	unclassified	unclassified
member	46	-	-	-	-	-	HG1834526	information storage and processing	Transcription	2N6S2	DNA-dependent RNA polymerase catalyzes the transcription of DNA into RNA using the four ribonucleoside triphosphates as substrates	1519439.JPJG01000035_gene1550	unclassified	unclassified	unclassified	unclassified	unclassified	unclassified	unclassified	unclassified	unclassified
member	46	-	-	-	-	-	HG1838566	information storage and processing	Transcription	3XYKN	DNA-dependent RNA polymerase catalyzes the transcription of DNA into RNA using the four ribonucleoside triphosphates as substrates	411459.RUMOBE_02546	Bacteria	Firmicutes	Clostridia	Eubacteriales	Lachnospiraceae	Blautia	Blautia obeum	unclassified	unclassified
member	46	-	-	-	-	-	HG1838566	-	-	-	-	-	Bacteria	Firmicutes	Clostridia	Eubacteriales	Lachnospiraceae	Blautia	unclassified	-	-
member	46	-	-	-	-	-	HG1838566	-	-	-	-	-	Bacteria	Firmicutes	Clostridia	Eubacteriales	Oscillospiraceae	Ruminococcus	uncultured Ruminococcus sp.	-	-
member	46	-	-	-	-	-	HG1845079	information storage and processing	Transcription	4AKMJ	DNA-dependent RNA polymerase catalyzes the transcription of DNA into RNA using the four ribonucleoside triphosphates as substrates	1235788.C802_00804	Bacteria	Bacteroidetes	Bacteroidia	Bacteroidales	Bacteroidaceae	Bacteroides	Bacteroides sp. 3_1_33FAA	unclassified	unclassified
member	46	-	-	-	-	-	HG1845079	-	-	-	-	-	Bacteria	Bacteroidetes	Bacteroidia	Bacteroidales	Bacteroidaceae	Bacteroides	Bacteroides sp. 3_1_40A	-	-
member	46	-	-	-	-	-	HG1845079	-	-	-	-	-	Bacteria	Bacteroidetes	Bacteroidia	Bacteroidales	Bacteroidaceae	Bacteroides	Bacteroides sp. 4_3_47FAA	-	-
member	46	-	-	-	-	-	HG1845079	-	-	-	-	-	Bacteria	Bacteroidetes	Bacteroidia	Bacteroidales	Bacteroidaceae	Bacteroides	Bacteroides sp. 9_1_42FAA	-	-
member	46	-	-	-	-	-	HG1845079	-	-	-	-	-	Bacteria	Bacteroidetes	Bacteroidia	Bacteroidales	Bacteroidaceae	Bacteroides	Bacteroides sp. AF15-23LB	-	-
member	46	-	-	-	-	-	HG1845079	-	-	-	-	-	Bacteria	Bacteroidetes	Bacteroidia	Bacteroidales	Bacteroidaceae	Bacteroides	Bacteroides sp. AF16-29	-	-
member	46	-	-	-	-	-	HG1845079	-	-	-	-	-	Bacteria	Bacteroidetes	Bacteroidia	Bacteroidales	Bacteroidaceae	Bacteroides	Bacteroides sp. AF17-1	-	-
member	46	-	-	-	-	-	HG1845079	-	-	-	-	-	Bacteria	Bacteroidetes	Bacteroidia	Bacteroidales	Bacteroidaceae	Bacteroides	Bacteroides sp. AF25-18	-	-
member	46	-	-	-	-	-	HG1845079	-	-	-	-	-	Bacteria	Bacteroidetes	Bacteroidia	Bacteroidales	Bacteroidaceae	Bacteroides	Bacteroides sp. AF32-15BH	-	-
member	46	-	-	-	-	-	HG1845079	-	-	-	-	-	Bacteria	Bacteroidetes	Bacteroidia	Bacteroidales	Bacteroidaceae	Bacteroides	Bacteroides sp. AF39-10AT	-	-
member	46	-	-	-	-	-	HG1845079	-	-	-	-	-	Bacteria	Bacteroidetes	Bacteroidia	Bacteroidales	Bacteroidaceae	Bacteroides	Bacteroides sp. AM18-9	-	-
member	46	-	-	-	-	-	HG1845079	-	-	-	-	-	Bacteria	Bacteroidetes	Bacteroidia	Bacteroidales	Bacteroidaceae	Bacteroides	Bacteroides sp. AM23-18	-	-
member	46	-	-	-	-	-	HG1845079	-	-	-	-	-	Bacteria	Bacteroidetes	Bacteroidia	Bacteroidales	Bacteroidaceae	Bacteroides	Bacteroides sp. AM26-11	-	-
member	46	-	-	-	-	-	HG1845079	-	-	-	-	-	Bacteria	Bacteroidetes	Bacteroidia	Bacteroidales	Bacteroidaceae	Bacteroides	Bacteroides sp. AM27-13	-	-
member	46	-	-	-	-	-	HG1845079	-	-	-	-	-	Bacteria	Bacteroidetes	Bacteroidia	Bacteroidales	Bacteroidaceae	Bacteroides	Bacteroides sp. AM28-6	-	-
member	46	-	-	-	-	-	HG1845079	-	-	-	-	-	Bacteria	Bacteroidetes	Bacteroidia	Bacteroidales	Bacteroidaceae	Phocaeicola	Phocaeicola dorei	-	-
member	46	-	-	-	-	-	HG1845079	-	-	-	-	-	Bacteria	Bacteroidetes	Bacteroidia	Bacteroidales	Bacteroidaceae	Phocaeicola	Phocaeicola sartorii	-	-
member	46	-	-	-	-	-	HG1845079	-	-	-	-	-	Bacteria	Bacteroidetes	Bacteroidia	Bacteroidales	Bacteroidaceae	Phocaeicola	Phocaeicola vulgatus	-	-
member	46	-	-	-	-	-	HG1845079	-	-	-	-	-	Bacteria	Bacteroidetes	Bacteroidia	Bacteroidales	Bacteroidaceae	Phocaeicola	unclassified	-	-
member	46	-	-	-	-	-	HG1845079	-	-	-	-	-	Bacteria	Bacteroidetes	Bacteroidia	Bacteroidales	Bacteroidaceae	unclassified	Bacteroidaceae bacterium	-	-
member	46	-	-	-	-	-	HG1845079	-	-	-	-	-	Bacteria	Bacteroidetes	Bacteroidia	Bacteroidales	Bacteroidaceae	unclassified	unclassified	-	-
member	46	-	-	-	-	-	HG1847982	information storage and processing	Transcription	27UZU	DNA-dependent RNA polymerase catalyzes the transcription of DNA into RNA using the four ribonucleoside triphosphates as substrates	742765.HMPREF9457_01369	Bacteria	Firmicutes	Clostridia	Eubacteriales	Lachnospiraceae	Coprococcus	Coprococcus comes	unclassified	unclassified
member	46	-	-	-	-	-	HG1849224	information storage and processing	Transcription	4AKMJ	DNA-dependent RNA polymerase catalyzes the transcription of DNA into RNA using the four ribonucleoside triphosphates as substrates	449673.BACSTE_02762	Bacteria	Bacteroidetes	Bacteroidia	Bacteroidales	Bacteroidaceae	Bacteroides	Bacteroides stercoris	unclassified	unclassified
member	46	-	-	-	-	-	HG1849224	-	-	-	-	-	Bacteria	Bacteroidetes	Bacteroidia	Bacteroidales	Bacteroidaceae	Bacteroides	unclassified	-	-
member	46	-	-	-	-	-	HG1851515	information storage and processing	Transcription	247J1	DNA-dependent RNA polymerase catalyzes the transcription of DNA into RNA using the four ribonucleoside triphosphates as substrates	585394.RHOM_00980	Bacteria	Firmicutes	Clostridia	Eubacteriales	Eubacteriaceae	Eubacterium	Eubacterium rectale CAG:36	unclassified	unclassified
member	46	-	-	-	-	-	HG1851515	-	-	-	-	-	Bacteria	Firmicutes	Clostridia	Eubacteriales	Eubacteriaceae	Eubacterium	Eubacterium sp. 41_20	-	-
member	46	-	-	-	-	-	HG1851515	-	-	-	-	-	Bacteria	Firmicutes	Clostridia	Eubacteriales	Lachnospiraceae	Mediterraneibacter	[Ruminococcus] torques	-	-
member	46	-	-	-	-	-	HG1851515	-	-	-	-	-	Bacteria	Firmicutes	Clostridia	Eubacteriales	Lachnospiraceae	unclassified	[Eubacterium] rectale	-	-
member	46	-	-	-	-	-	HG1852836	information storage and processing	Transcription	267SB	DNA-dependent RNA polymerase catalyzes the transcription of DNA into RNA using the four ribonucleoside triphosphates as substrates	457421.CBFG_02257	Bacteria	Firmicutes	Clostridia	Eubacteriales	Clostridiaceae	Clostridium	Clostridium sp. AM32-2	unclassified	unclassified
member	46	-	-	-	-	-	HG1852836	-	-	-	-	-	Bacteria	Firmicutes	Clostridia	Eubacteriales	Clostridiaceae	Clostridium	Clostridium sp. AM51-4	-	-
member	46	-	-	-	-	-	HG1852836	-	-	-	-	-	Bacteria	Firmicutes	Clostridia	Eubacteriales	Clostridiaceae	Clostridium	Clostridium sp. OM04-12AA	-	-
member	46	-	-	-	-	-	HG1852836	-	-	-	-	-	Bacteria	Firmicutes	Clostridia	Eubacteriales	Clostridiaceae	Clostridium	Clostridium sp. TM06-18	-	-
member	46	-	-	-	-	-	HG1853086	information storage and processing	Transcription	4H21V	DNA-dependent RNA polymerase catalyzes the transcription of DNA into RNA using the four ribonucleoside triphosphates as substrates	742743.HMPREF9453_01530	unclassified	unclassified	unclassified	unclassified	unclassified	unclassified	unclassified	unclassified	unclassified
member	46	-	-	-	-	-	HG1856320	information storage and processing	Transcription	2FMWR	DNA-dependent RNA polymerase catalyzes the transcription of DNA into RNA using the four ribonucleoside triphosphates as substrates	1002367.HMPREF0673_00735	Bacteria	Bacteroidetes	Bacteroidia	Bacteroidales	Prevotellaceae	Prevotella	Prevotella stercorea	unclassified	unclassified
member	46	-	-	-	-	-	HG1856434	information storage and processing	Transcription	21XKK	DNA-dependent RNA polymerase catalyzes the transcription of DNA into RNA using the four ribonucleoside triphosphates as substrates	411902.CLOBOL_02472	Bacteria	Firmicutes	Clostridia	Eubacteriales	Clostridiaceae	Clostridium	Clostridium sp. AM22-11AC	unclassified	unclassified
member	46	-	-	-	-	-	HG1856434	-	-	-	-	-	Bacteria	Firmicutes	Clostridia	Eubacteriales	Clostridiaceae	Clostridium	Clostridium sp. AM32-2	-	-
member	46	-	-	-	-	-	HG1856434	-	-	-	-	-	Bacteria	Firmicutes	Clostridia	Eubacteriales	Clostridiaceae	Clostridium	Clostridium sp. AM51-4	-	-
member	46	-	-	-	-	-	HG1856434	-	-	-	-	-	Bacteria	Firmicutes	Clostridia	Eubacteriales	Clostridiaceae	Clostridium	Clostridium sp. CAG:7	-	-
member	46	-	-	-	-	-	HG1856434	-	-	-	-	-	Bacteria	Firmicutes	Clostridia	Eubacteriales	Clostridiaceae	Clostridium	Clostridium sp. OM04-12AA	-	-
member	46	-	-	-	-	-	HG1856434	-	-	-	-	-	Bacteria	Firmicutes	Clostridia	Eubacteriales	Clostridiaceae	Clostridium	Clostridium sp. TM06-18	-	-
member	46	-	-	-	-	-	HG1860993	information storage and processing	Transcription	3XYKN	DNA-dependent RNA polymerase catalyzes the transcription of DNA into RNA using the four ribonucleoside triphosphates as substrates	411470.RUMGNA_01566	Bacteria	Firmicutes	Clostridia	Eubacteriales	Lachnospiraceae	Mediterraneibacter	[Ruminococcus] gnavus	unclassified	unclassified
member	46	-	-	-	-	-	HG1860993	-	-	-	-	-	Bacteria	Firmicutes	Clostridia	Eubacteriales	Lachnospiraceae	unclassified	Lachnospiraceae bacterium 2_1_58FAA	-	-
member	46	-	-	-	-	-	HG1860993	-	-	-	-	-	Bacteria	Firmicutes	Clostridia	Eubacteriales	Lachnospiraceae	unclassified	Lachnospiraceae bacterium TM07-2AC	-	-
member	46	-	-	-	-	-	HG1860993	-	-	-	-	-	Bacteria	Firmicutes	Clostridia	Eubacteriales	Oscillospiraceae	Ruminococcus	[Ruminococcus] gnavus CAG:126	-	-
member	46	-	-	-	-	-	HG1860993	-	-	-	-	-	Bacteria	Firmicutes	Clostridia	Eubacteriales	Oscillospiraceae	Ruminococcus	uncultured Ruminococcus sp.	-	-
member	46	-	-	-	-	-	HG1865242	information storage and processing	Transcription	3WH6H	DNA-dependent RNA polymerase catalyzes the transcription of DNA into RNA using the four ribonucleoside triphosphates as substrates	428125.CLOLEP_03941	Bacteria	Firmicutes	Clostridia	Eubacteriales	Clostridiaceae	Clostridium	Clostridium sp. CAG:575	unclassified	unclassified
member	46	-	-	-	-	-	HG1871967	information storage and processing	Transcription	3WGVS	DNA-dependent RNA polymerase catalyzes the transcription of DNA into RNA using the four ribonucleoside triphosphates as substrates	428125.CLOLEP_03943	Bacteria	Firmicutes	unclassified	unclassified	unclassified	unclassified	Firmicutes bacterium CAG:341	unclassified	unclassified
member	46	-	-	-	-	-	HG1874583	information storage and processing	Transcription	3XYSW	DNA-dependent RNA polymerase catalyzes the transcription of DNA into RNA using the four ribonucleoside triphosphates as substrates	537007.BLAHAN_06065	Bacteria	Firmicutes	Clostridia	Eubacteriales	Lachnospiraceae	Blautia	Blautia sp. AF14-40	unclassified	unclassified
member	46	-	-	-	-	-	HG1874583	-	-	-	-	-	Bacteria	Firmicutes	Clostridia	Eubacteriales	Lachnospiraceae	Blautia	Blautia sp. AF17-9LB	-	-
member	46	-	-	-	-	-	HG1874583	-	-	-	-	-	Bacteria	Firmicutes	Clostridia	Eubacteriales	Lachnospiraceae	Blautia	Blautia sp. AF19-1	-	-
member	46	-	-	-	-	-	HG1874583	-	-	-	-	-	Bacteria	Firmicutes	Clostridia	Eubacteriales	Lachnospiraceae	Blautia	Blautia sp. AF32-4BH	-	-
member	46	-	-	-	-	-	HG1874583	-	-	-	-	-	Bacteria	Firmicutes	Clostridia	Eubacteriales	Lachnospiraceae	Blautia	Blautia sp. AM42-2	-	-
member	46	-	-	-	-	-	HG1874583	-	-	-	-	-	Bacteria	Firmicutes	Clostridia	Eubacteriales	Lachnospiraceae	Blautia	Blautia sp. CAG:37	-	-
member	46	-	-	-	-	-	HG1874583	-	-	-	-	-	Bacteria	Firmicutes	Clostridia	Eubacteriales	Lachnospiraceae	Blautia	Blautia sp. CAG:37_48_57	-	-
member	46	-	-	-	-	-	HG1874583	-	-	-	-	-	Bacteria	Firmicutes	Clostridia	Eubacteriales	Lachnospiraceae	Blautia	Blautia sp. OF03-13	-	-
member	46	-	-	-	-	-	HG1874583	-	-	-	-	-	Bacteria	Firmicutes	Clostridia	Eubacteriales	Lachnospiraceae	Blautia	Blautia sp. OM05-6	-	-
member	46	-	-	-	-	-	HG1874583	-	-	-	-	-	Bacteria	Firmicutes	Clostridia	Eubacteriales	Lachnospiraceae	Blautia	Blautia sp. OM06-15AC	-	-
member	46	-	-	-	-	-	HG1874583	-	-	-	-	-	Bacteria	Firmicutes	Clostridia	Eubacteriales	Lachnospiraceae	Blautia	Blautia sp. TM10-2	-	-
member	46	-	-	-	-	-	HG1874583	-	-	-	-	-	Bacteria	Firmicutes	Clostridia	Eubacteriales	Lachnospiraceae	Fusicatenibacter	Fusicatenibacter saccharivorans	-	-
member	46	-	-	-	-	-	HG1874583	-	-	-	-	-	Bacteria	Firmicutes	Clostridia	Eubacteriales	Lachnospiraceae	unclassified	unclassified	-	-
member	46	-	-	-	-	-	HG1877562	information storage and processing	Transcription	2FMWR	DNA-dependent RNA polymerase catalyzes the transcription of DNA into RNA using the four ribonucleoside triphosphates as substrates	537011.PREVCOP_06161	Bacteria	Bacteroidetes	Bacteroidia	Bacteroidales	Prevotellaceae	Prevotella	Prevotella copri	unclassified	unclassified
member	46	-	-	-	-	-	HG1877562	-	-	-	-	-	Bacteria	Bacteroidetes	Bacteroidia	Bacteroidales	Prevotellaceae	Prevotella	Prevotella copri CAG:164	-	-
member	46	-	-	-	-	-	HG1877843	information storage and processing	Transcription	27IHR	DNA-dependent RNA polymerase catalyzes the transcription of DNA into RNA using the four ribonucleoside triphosphates as substrates	665950.HMPREF1025_01111	Bacteria	Firmicutes	Clostridia	Eubacteriales	Lachnospiraceae	Coprococcus	Coprococcus comes	unclassified	unclassified
member	46	-	-	-	-	-	HG1877843	-	-	-	-	-	Bacteria	Firmicutes	Clostridia	Eubacteriales	Lachnospiraceae	Coprococcus	Coprococcus comes CAG:19	-	-
member	46	-	-	-	-	-	HG1877843	-	-	-	-	-	Bacteria	Firmicutes	Clostridia	Eubacteriales	Lachnospiraceae	Coprococcus	Coprococcus sp. 43_8	-	-
member	46	-	-	-	-	-	HG1877843	-	-	-	-	-	Bacteria	Firmicutes	Clostridia	Eubacteriales	Lachnospiraceae	Coprococcus	uncultured Coprococcus sp.	-	-
member	46	-	-	-	-	-	HG1878892	information storage and processing	Transcription	2FMWR	DNA-dependent RNA polymerase catalyzes the transcription of DNA into RNA using the four ribonucleoside triphosphates as substrates	1002367.HMPREF0673_00735	unclassified	unclassified	unclassified	unclassified	unclassified	unclassified	unclassified	unclassified	unclassified
member	46	-	-	-	-	-	HG1881937	information storage and processing	Transcription	36EKQ	DNA-dependent RNA polymerase catalyzes the transcription of DNA into RNA using the four ribonucleoside triphosphates as substrates	97138.C820_02109	Bacteria	Firmicutes	Clostridia	Eubacteriales	Lachnospiraceae	Anaerotignum	Anaerotignum faecicola	unclassified	unclassified
member	46	-	-	-	-	-	HG1881937	-	-	-	-	-	Bacteria	Firmicutes	unclassified	unclassified	unclassified	unclassified	Firmicutes bacterium AF19-2LB	-	-
member	46	-	-	-	-	-	HG1881937	-	-	-	-	-	Bacteria	Firmicutes	unclassified	unclassified	unclassified	unclassified	Firmicutes bacterium AM29-6AC	-	-
member	46	-	-	-	-	-	HG1881937	-	-	-	-	-	Bacteria	Firmicutes	unclassified	unclassified	unclassified	unclassified	Firmicutes bacterium CAG:102	-	-
member	46	-	-	-	-	-	HG1882711	information storage and processing	Transcription	1Y3IW	DNA-dependent RNA polymerase catalyzes the transcription of DNA into RNA using the four ribonucleoside triphosphates as substrates	1410676.JNKL01000051_gene141	Bacteria	Proteobacteria	Gammaproteobacteria	Aeromonadales	Succinivibrionaceae	Succinatimonas	Succinatimonas sp. CAG:777	unclassified	unclassified
member	46	-	-	-	-	-	HG1882879	information storage and processing	Transcription	3XYKN	DNA-dependent RNA polymerase catalyzes the transcription of DNA into RNA using the four ribonucleoside triphosphates as substrates	33035.JPJF01000013_gene4704	Bacteria	Firmicutes	Clostridia	Eubacteriales	Lachnospiraceae	Coprococcus	Coprococcus comes	unclassified	unclassified
member	46	-	-	-	-	-	HG1883159	information storage and processing	Transcription	3VNSP	DNA-dependent RNA polymerase catalyzes the transcription of DNA into RNA using the four ribonucleoside triphosphates as substrates	1121333.JMLH01000030_gene1338	Bacteria	Firmicutes	Erysipelotrichia	Erysipelotrichales	Erysipelotrichaceae	Erysipelatoclostridium	[Clostridium] cocleatum	unclassified	unclassified
member	46	-	-	-	-	-	HG1883159	-	-	-	-	-	Bacteria	Firmicutes	Erysipelotrichia	Erysipelotrichales	Erysipelotrichaceae	Erysipelatoclostridium	[Clostridium] saccharogumia	-	-
member	46	-	-	-	-	-	HG1883159	-	-	-	-	-	Bacteria	Firmicutes	Erysipelotrichia	Erysipelotrichales	Erysipelotrichaceae	Erysipelatoclostridium	[Clostridium] spiroforme	-	-
member	46	-	-	-	-	-	HG1885982	information storage and processing	Transcription	27UVU	DNA-dependent RNA polymerase catalyzes the transcription of DNA into RNA using the four ribonucleoside triphosphates as substrates	1280698.AUJS01000018_gene1570	Bacteria	Firmicutes	Clostridia	Eubacteriales	Lachnospiraceae	Dorea	Dorea longicatena	unclassified	unclassified
member	46	-	-	-	-	-	HG1885982	-	-	-	-	-	Bacteria	Firmicutes	Clostridia	Eubacteriales	Lachnospiraceae	Dorea	Dorea longicatena CAG:42	-	-
member	46	-	-	-	-	-	HG1885982	-	-	-	-	-	Bacteria	Firmicutes	Clostridia	Eubacteriales	Lachnospiraceae	Dorea	unclassified	-	-
member	46	-	-	-	-	-	HG1887514	information storage and processing	Transcription	22X4R	DNA-dependent RNA polymerase catalyzes the transcription of DNA into RNA using the four ribonucleoside triphosphates as substrates	1349822.NSB1T_05825	Bacteria	Bacteroidetes	Bacteroidia	Bacteroidales	Barnesiellaceae	Coprobacter	Coprobacter secundus	unclassified	unclassified
member	46	-	-	-	-	-	HG1887514	-	-	-	-	-	Bacteria	Bacteroidetes	Bacteroidia	Bacteroidales	Tannerellaceae	Tannerella	Tannerella sp. CAG:118	-	-
member	46	-	-	-	-	-	HG1891560	information storage and processing	Transcription	4AKI0	DNA-dependent RNA polymerase catalyzes the transcription of DNA into RNA using the four ribonucleoside triphosphates as substrates	272559.BF9343_3910	Bacteria	Bacteroidetes	Bacteroidia	Bacteroidales	Bacteroidaceae	Bacteroides	Bacteroides fragilis	unclassified	unclassified
member	46	-	-	-	-	-	HG1891560	-	-	-	-	-	Bacteria	Bacteroidetes	Bacteroidia	Bacteroidales	Bacteroidaceae	Bacteroides	Bacteroides fragilis CAG:47	-	-
member	46	-	-	-	-	-	HG1891560	-	-	-	-	-	Bacteria	Bacteroidetes	Bacteroidia	Bacteroidales	Bacteroidaceae	Bacteroides	unclassified	-	-
member	46	-	-	-	-	-	HG1891567	information storage and processing	Transcription	3WGVS	DNA-dependent RNA polymerase catalyzes the transcription of DNA into RNA using the four ribonucleoside triphosphates as substrates	411471.SUBVAR_05128	Bacteria	Firmicutes	Clostridia	Eubacteriales	Oscillospiraceae	Subdoligranulum	Subdoligranulum sp. APC924/74	unclassified	unclassified
member	46	-	-	-	-	-	HG1891567	-	-	-	-	-	Bacteria	Firmicutes	Clostridia	Eubacteriales	unclassified	Gemmiger	Gemmiger formicilis	-	-
member	46	-	-	-	-	-	HG1891641	information storage and processing	Transcription	4H1YF	DNA-dependent RNA polymerase catalyzes the transcription of DNA into RNA using the four ribonucleoside triphosphates as substrates	1123250.KB908380_gene733	unclassified	unclassified	unclassified	unclassified	unclassified	unclassified	unclassified	unclassified	unclassified
member	46	-	-	-	-	-	HG1893318	information storage and processing	Transcription	2FMWR	DNA-dependent RNA polymerase catalyzes the transcription of DNA into RNA using the four ribonucleoside triphosphates as substrates	908937.Prede_0215	Bacteria	Bacteroidetes	Bacteroidia	Bacteroidales	Prevotellaceae	Prevotella	Prevotella sp. CAG:924	unclassified	unclassified
member	46	-	-	-	-	-	HG1894692	information storage and processing	Transcription	25V18	DNA-dependent RNA polymerase catalyzes the transcription of DNA into RNA using the four ribonucleoside triphosphates as substrates	1286171.EAL2_c01500	Bacteria	Firmicutes	Clostridia	Eubacteriales	Clostridiaceae	Clostridium	Clostridium sp. CAG:571	unclassified	unclassified
member	46	-	-	-	-	-	HG1899671	information storage and processing	Transcription	27IHR	DNA-dependent RNA polymerase catalyzes the transcription of DNA into RNA using the four ribonucleoside triphosphates as substrates	397287.C807_03918	unclassified	unclassified	unclassified	unclassified	unclassified	unclassified	unclassified	unclassified	unclassified
member	46	-	-	-	-	-	HG1900724	information storage and processing	Transcription	26JWU	DNA-dependent RNA polymerase catalyzes the transcription of DNA into RNA using the four ribonucleoside triphosphates as substrates	1027396.LMOSA_11570	Bacteria	Firmicutes	Bacilli	Bacillales	Listeriaceae	Listeria	Listeria immobilis	unclassified	unclassified
member	46	-	-	-	-	-	HG1900724	-	-	-	-	-	Bacteria	Firmicutes	Bacilli	Bacillales	Listeriaceae	Listeria	Listeria innocua	-	-
member	46	-	-	-	-	-	HG1900724	-	-	-	-	-	Bacteria	Firmicutes	Bacilli	Bacillales	Listeriaceae	Listeria	Listeria ivanovii	-	-
member	46	-	-	-	-	-	HG1900724	-	-	-	-	-	Bacteria	Firmicutes	Bacilli	Bacillales	Listeriaceae	Listeria	Listeria monocytogenes	-	-
member	46	-	-	-	-	-	HG1900724	-	-	-	-	-	Bacteria	Firmicutes	Bacilli	Bacillales	Listeriaceae	Listeria	Listeria seeligeri	-	-
member	46	-	-	-	-	-	HG1900724	-	-	-	-	-	Bacteria	Firmicutes	Bacilli	Bacillales	Listeriaceae	Listeria	Listeria welshimeri	-	-
member	46	-	-	-	-	-	HG1900724	-	-	-	-	-	Bacteria	Firmicutes	Bacilli	Bacillales	Listeriaceae	Listeria	unclassified	-	-
member	46	-	-	-	-	-	HG1903901	information storage and processing	Transcription	22X4R	DNA-dependent RNA polymerase catalyzes the transcription of DNA into RNA using the four ribonucleoside triphosphates as substrates	742726.HMPREF9448_01960	Bacteria	Bacteroidetes	Bacteroidia	Bacteroidales	Barnesiellaceae	Barnesiella	Barnesiella sp. WM24	unclassified	unclassified
member	46	-	-	-	-	-	HG1903901	-	-	-	-	-	Bacteria	Bacteroidetes	Bacteroidia	Bacteroidales	unclassified	unclassified	Bacteroidales bacterium	-	-
member	46	-	-	-	-	-	HG1908088	information storage and processing	Transcription	247J1	DNA-dependent RNA polymerase catalyzes the transcription of DNA into RNA using the four ribonucleoside triphosphates as substrates	585394.RHOM_00980	Bacteria	Firmicutes	Clostridia	Eubacteriales	Lachnospiraceae	Roseburia	Roseburia hominis	unclassified	unclassified
member	46	-	-	-	-	-	HG1908232	information storage and processing	Transcription	27IHR	DNA-dependent RNA polymerase catalyzes the transcription of DNA into RNA using the four ribonucleoside triphosphates as substrates	1235793.C809_00386	Bacteria	Firmicutes	Clostridia	Eubacteriales	Lachnospiraceae	Roseburia	Roseburia sp. CAG:100	unclassified	unclassified
member	46	-	-	-	-	-	HG1908232	-	-	-	-	-	Bacteria	Firmicutes	Clostridia	Eubacteriales	Lachnospiraceae	Roseburia	Roseburia sp. CAG:10041_57	-	-
member	46	-	-	-	-	-	HG1908232	-	-	-	-	-	Bacteria	Firmicutes	Clostridia	Eubacteriales	Lachnospiraceae	unclassified	Lachnospiraceae bacterium	-	-
member	46	-	-	-	-	-	HG1914237	information storage and processing	Transcription	25V18	DNA-dependent RNA polymerase catalyzes the transcription of DNA into RNA using the four ribonucleoside triphosphates as substrates	411463.EUBVEN_02187	Bacteria	Firmicutes	Clostridia	Eubacteriales	Eubacteriaceae	Eubacterium	Eubacterium ventriosum	unclassified	unclassified
member	46	-	-	-	-	-	HG1917329	information storage and processing	Transcription	2N6S2	DNA-dependent RNA polymerase catalyzes the transcription of DNA into RNA using the four ribonucleoside triphosphates as substrates	1226322.HMPREF1545_03706	unclassified	unclassified	unclassified	unclassified	unclassified	unclassified	unclassified	unclassified	unclassified
member	46	-	-	-	-	-	HG1922732	information storage and processing	Transcription	27IYQ	DNA-dependent RNA polymerase catalyzes the transcription of DNA into RNA using the four ribonucleoside triphosphates as substrates	397287.C807_03917	Bacteria	Firmicutes	unclassified	unclassified	unclassified	unclassified	Firmicutes bacterium CAG:194	unclassified	unclassified
member	46	-	-	-	-	-	HG1922732	-	-	-	-	-	Bacteria	Firmicutes	unclassified	unclassified	unclassified	unclassified	Firmicutes bacterium CAG_194_44_15	-	-
member	46	-	-	-	-	-	HG1923997	information storage and processing	Transcription	3WH6H	DNA-dependent RNA polymerase catalyzes the transcription of DNA into RNA using the four ribonucleoside triphosphates as substrates	411483.FAEPRAA2165_00794	Bacteria	Firmicutes	Clostridia	Eubacteriales	Oscillospiraceae	Faecalibacterium	Faecalibacterium prausnitzii	unclassified	unclassified
member	46	-	-	-	-	-	HG1923997	-	-	-	-	-	Bacteria	Firmicutes	Clostridia	Eubacteriales	Oscillospiraceae	Faecalibacterium	Faecalibacterium sp. AF10-46	-	-
member	46	-	-	-	-	-	HG1923997	-	-	-	-	-	Bacteria	Firmicutes	Clostridia	Eubacteriales	Oscillospiraceae	Faecalibacterium	Faecalibacterium sp. AF27-11BH	-	-
member	46	-	-	-	-	-	HG1923997	-	-	-	-	-	Bacteria	Firmicutes	Clostridia	Eubacteriales	Oscillospiraceae	Faecalibacterium	Faecalibacterium sp. AF28-13AC	-	-
member	46	-	-	-	-	-	HG1923997	-	-	-	-	-	Bacteria	Firmicutes	Clostridia	Eubacteriales	Oscillospiraceae	Faecalibacterium	Faecalibacterium sp. AM43-5AT	-	-
member	46	-	-	-	-	-	HG1923997	-	-	-	-	-	Bacteria	Firmicutes	Clostridia	Eubacteriales	Oscillospiraceae	Faecalibacterium	Faecalibacterium sp. CLA-AA-H233	-	-
member	46	-	-	-	-	-	HG1923997	-	-	-	-	-	Bacteria	Firmicutes	Clostridia	Eubacteriales	Oscillospiraceae	Faecalibacterium	Faecalibacterium sp. CLA-AA-H254	-	-
member	46	-	-	-	-	-	HG1923997	-	-	-	-	-	Bacteria	Firmicutes	Clostridia	Eubacteriales	Oscillospiraceae	Faecalibacterium	Faecalibacterium sp. OF03-6AC	-	-
member	46	-	-	-	-	-	HG1923997	-	-	-	-	-	Bacteria	Firmicutes	Clostridia	Eubacteriales	Oscillospiraceae	Faecalibacterium	unclassified	-	-
member	46	-	-	-	-	-	HG1923997	-	-	-	-	-	Bacteria	Firmicutes	Clostridia	Eubacteriales	Oscillospiraceae	Faecalibacterium	uncultured Faecalibacterium sp.	-	-
member	46	-	-	-	-	-	HG1933788	information storage and processing	Transcription	3WSXN	DNA-dependent RNA polymerase catalyzes the transcription of DNA into RNA using the four ribonucleoside triphosphates as substrates	1541960.KQ78_00714	unclassified	unclassified	unclassified	unclassified	unclassified	unclassified	unclassified	unclassified	unclassified
member	46	-	-	-	-	-	HG1937117	information storage and processing	Transcription	21XKK	DNA-dependent RNA polymerase catalyzes the transcription of DNA into RNA using the four ribonucleoside triphosphates as substrates	742741.HMPREF9475_00598	Bacteria	Firmicutes	Clostridia	Eubacteriales	Clostridiaceae	Clostridium	Clostridium sp. 7_3_54FAA	unclassified	unclassified
member	46	-	-	-	-	-	HG1937117	-	-	-	-	-	Bacteria	Firmicutes	Clostridia	Eubacteriales	Clostridiaceae	Clostridium	Clostridium sp. HMb25	-	-
member	46	-	-	-	-	-	HG1937117	-	-	-	-	-	Bacteria	Firmicutes	Clostridia	Eubacteriales	Clostridiaceae	Clostridium	uncultured Clostridium sp.	-	-
member	46	-	-	-	-	-	HG1937117	-	-	-	-	-	Bacteria	Firmicutes	Clostridia	Eubacteriales	Lachnospiraceae	Lachnoclostridium	[Clostridium] symbiosum	-	-
member	46	-	-	-	-	-	HG1942851	information storage and processing	Transcription	25V1J	DNA-dependent RNA polymerase catalyzes the transcription of DNA into RNA using the four ribonucleoside triphosphates as substrates	411469.EUBHAL_00795	Bacteria	Firmicutes	Clostridia	Eubacteriales	Eubacteriaceae	Eubacterium	Eubacterium hallii CAG:12	unclassified	unclassified
member	46	-	-	-	-	-	HG1942851	-	-	-	-	-	Bacteria	Firmicutes	Clostridia	Eubacteriales	Eubacteriaceae	Eubacterium	uncultured Eubacterium sp.	-	-
member	46	-	-	-	-	-	HG1942851	-	-	-	-	-	Bacteria	Firmicutes	Clostridia	Eubacteriales	Lachnospiraceae	Anaerobutyricum	Anaerobutyricum hallii	-	-
member	46	-	-	-	-	-	HG1946802	information storage and processing	Transcription	2FMWR	DNA-dependent RNA polymerase catalyzes the transcription of DNA into RNA using the four ribonucleoside triphosphates as substrates	575615.HMPREF0670_02123	Bacteria	Bacteroidetes	Bacteroidia	Bacteroidales	Prevotellaceae	Prevotella	Prevotella pectinovora	unclassified	unclassified
member	46	-	-	-	-	-	HG1947106	information storage and processing	Transcription	2FMDI	DNA-dependent RNA polymerase catalyzes the transcription of DNA into RNA using the four ribonucleoside triphosphates as substrates	762982.HMPREF9442_02330	unclassified	unclassified	unclassified	unclassified	unclassified	unclassified	unclassified	unclassified	unclassified
member	46	-	-	-	-	-	HG1953131	information storage and processing	Transcription	3WGVS	DNA-dependent RNA polymerase catalyzes the transcription of DNA into RNA using the four ribonucleoside triphosphates as substrates	411473.RUMCAL_02536	Bacteria	Firmicutes	Clostridia	Eubacteriales	Oscillospiraceae	Ruminococcus	Ruminococcus sp. CAG:254	unclassified	unclassified
member	46	-	-	-	-	-	HG1966378	information storage and processing	Transcription	3WH6H	DNA-dependent RNA polymerase catalyzes the transcription of DNA into RNA using the four ribonucleoside triphosphates as substrates	411471.SUBVAR_05130	unclassified	unclassified	unclassified	unclassified	unclassified	unclassified	unclassified	unclassified	unclassified
member	46	-	-	-	-	-	HG1971173	information storage and processing	Transcription	3VP93	DNA-dependent RNA polymerase catalyzes the transcription of DNA into RNA using the four ribonucleoside triphosphates as substrates	518637.EUBIFOR_00957	Bacteria	Firmicutes	Erysipelotrichia	Erysipelotrichales	Erysipelotrichaceae	Faecalitalea	Faecalitalea cylindroides	unclassified	unclassified
member	46	-	-	-	-	-	HG1971429	information storage and processing	Transcription	2N6S2	DNA-dependent RNA polymerase catalyzes the transcription of DNA into RNA using the four ribonucleoside triphosphates as substrates	1519439.JPJG01000035_gene1550	unclassified	unclassified	unclassified	unclassified	unclassified	unclassified	unclassified	unclassified	unclassified
member	46	-	-	-	-	-	HG1980676	information storage and processing	Transcription	4AKI0	DNA-dependent RNA polymerase catalyzes the transcription of DNA into RNA using the four ribonucleoside triphosphates as substrates	449673.BACSTE_02763	Bacteria	Bacteroidetes	Bacteroidia	Bacteroidales	Bacteroidaceae	Bacteroides	Bacteroides clarus	unclassified	unclassified
member	46	-	-	-	-	-	HG1980676	-	-	-	-	-	Bacteria	Bacteroidetes	Bacteroidia	Bacteroidales	Bacteroidaceae	Bacteroides	Bacteroides eggerthii	-	-
member	46	-	-	-	-	-	HG1980676	-	-	-	-	-	Bacteria	Bacteroidetes	Bacteroidia	Bacteroidales	Bacteroidaceae	Bacteroides	Bacteroides fluxus	-	-
member	46	-	-	-	-	-	HG1980676	-	-	-	-	-	Bacteria	Bacteroidetes	Bacteroidia	Bacteroidales	Bacteroidaceae	Bacteroides	Bacteroides helcogenes	-	-
member	46	-	-	-	-	-	HG1980676	-	-	-	-	-	Bacteria	Bacteroidetes	Bacteroidia	Bacteroidales	Bacteroidaceae	Bacteroides	Bacteroides heparinolyticus	-	-
member	46	-	-	-	-	-	HG1980676	-	-	-	-	-	Bacteria	Bacteroidetes	Bacteroidia	Bacteroidales	Bacteroidaceae	Bacteroides	Bacteroides intestinalis	-	-
member	46	-	-	-	-	-	HG1980676	-	-	-	-	-	Bacteria	Bacteroidetes	Bacteroidia	Bacteroidales	Bacteroidaceae	Bacteroides	Bacteroides pyogenes	-	-
member	46	-	-	-	-	-	HG1980676	-	-	-	-	-	Bacteria	Bacteroidetes	Bacteroidia	Bacteroidales	Bacteroidaceae	Bacteroides	Bacteroides sp. 44_46	-	-
member	46	-	-	-	-	-	HG1980676	-	-	-	-	-	Bacteria	Bacteroidetes	Bacteroidia	Bacteroidales	Bacteroidaceae	Bacteroides	Bacteroides sp. AF25-17LB	-	-
member	46	-	-	-	-	-	HG1980676	-	-	-	-	-	Bacteria	Bacteroidetes	Bacteroidia	Bacteroidales	Bacteroidaceae	Bacteroides	Bacteroides sp. AF25-5LB	-	-
member	46	-	-	-	-	-	HG1980676	-	-	-	-	-	Bacteria	Bacteroidetes	Bacteroidia	Bacteroidales	Bacteroidaceae	Bacteroides	Bacteroides sp. AF39-11AC	-	-
member	46	-	-	-	-	-	HG1980676	-	-	-	-	-	Bacteria	Bacteroidetes	Bacteroidia	Bacteroidales	Bacteroidaceae	Bacteroides	Bacteroides sp. AF39-16AC	-	-
member	46	-	-	-	-	-	HG1980676	-	-	-	-	-	Bacteria	Bacteroidetes	Bacteroidia	Bacteroidales	Bacteroidaceae	Bacteroides	Bacteroides sp. AM16-24	-	-
member	46	-	-	-	-	-	HG1980676	-	-	-	-	-	Bacteria	Bacteroidetes	Bacteroidia	Bacteroidales	Bacteroidaceae	Bacteroides	Bacteroides sp. CAG:598	-	-
member	46	-	-	-	-	-	HG1980676	-	-	-	-	-	Bacteria	Bacteroidetes	Bacteroidia	Bacteroidales	Bacteroidaceae	Bacteroides	Bacteroides sp. CAG:661	-	-
member	46	-	-	-	-	-	HG1980676	-	-	-	-	-	Bacteria	Bacteroidetes	Bacteroidia	Bacteroidales	Bacteroidaceae	Bacteroides	Bacteroides sp. D20	-	-
```
