## Supplementary material for "A metaproteomics-based meta study of samples from patients with inflammatory bowel disease identifies potential markers for diagnosis and therapy monitoring": SupplementaryFile3.txt (part 11 of 297)

```
member	46	-	-	-	-	-	HG1980676	-	-	-	-	-	Bacteria	Bacteroidetes	Bacteroidia	Bacteroidales	Bacteroidaceae	Bacteroides	Bacteroides sp. NM69_E16B	-	-
member	46	-	-	-	-	-	HG1980676	-	-	-	-	-	Bacteria	Bacteroidetes	Bacteroidia	Bacteroidales	Bacteroidaceae	Bacteroides	Bacteroides sp. OM08-11	-	-
member	46	-	-	-	-	-	HG1980676	-	-	-	-	-	Bacteria	Bacteroidetes	Bacteroidia	Bacteroidales	Bacteroidaceae	Bacteroides	Bacteroides sp. OM08-17BH	-	-
member	46	-	-	-	-	-	HG1980676	-	-	-	-	-	Bacteria	Bacteroidetes	Bacteroidia	Bacteroidales	Bacteroidaceae	Bacteroides	Bacteroides stercoris	-	-
member	46	-	-	-	-	-	HG1980676	-	-	-	-	-	Bacteria	Bacteroidetes	Bacteroidia	Bacteroidales	Bacteroidaceae	Bacteroides	Bacteroides stercoris CAG:120	-	-
member	46	-	-	-	-	-	HG1980676	-	-	-	-	-	Bacteria	Bacteroidetes	Bacteroidia	Bacteroidales	Bacteroidaceae	Bacteroides	Bacteroides uniformis	-	-
member	46	-	-	-	-	-	HG1980676	-	-	-	-	-	Bacteria	Bacteroidetes	Bacteroidia	Bacteroidales	Bacteroidaceae	Bacteroides	Bacteroides uniformis CAG:3	-	-
member	46	-	-	-	-	-	HG1980676	-	-	-	-	-	Bacteria	Bacteroidetes	Bacteroidia	Bacteroidales	Bacteroidaceae	Bacteroides	Bacteroides zoogleoformans	-	-
member	46	-	-	-	-	-	HG1980676	-	-	-	-	-	Bacteria	Bacteroidetes	Bacteroidia	Bacteroidales	Bacteroidaceae	Bacteroides	unclassified	-	-
member	46	-	-	-	-	-	HG1980676	-	-	-	-	-	Bacteria	Bacteroidetes	Bacteroidia	Bacteroidales	Bacteroidaceae	Mediterranea	Mediterranea massiliensis	-	-
member	46	-	-	-	-	-	HG1980676	-	-	-	-	-	Bacteria	Bacteroidetes	Bacteroidia	Bacteroidales	Bacteroidaceae	unclassified	Bacteroidaceae bacterium HV4-6-C5C	-	-
member	46	-	-	-	-	-	HG1980676	-	-	-	-	-	Bacteria	Bacteroidetes	Bacteroidia	Bacteroidales	Bacteroidaceae	unclassified	unclassified	-	-
member	46	-	-	-	-	-	HG1980676	-	-	-	-	-	Bacteria	Firmicutes	Erysipelotrichia	Erysipelotrichales	Coprobacillaceae	Catenibacterium	Catenibacterium mitsuokai	-	-
member	46	-	-	-	-	-	HG1984138	information storage and processing	Transcription	4AKI0	DNA-dependent RNA polymerase catalyzes the transcription of DNA into RNA using the four ribonucleoside triphosphates as substrates	1235788.C802_00803	Bacteria	Bacteroidetes	Bacteroidia	Bacteroidales	Bacteroidaceae	Bacteroides	Bacteroides finegoldii	unclassified	unclassified
member	46	-	-	-	-	-	HG1984138	-	-	-	-	-	Bacteria	Bacteroidetes	Bacteroidia	Bacteroidales	Bacteroidaceae	Bacteroides	Bacteroides sp. 3_1_33FAA	-	-
member	46	-	-	-	-	-	HG1984138	-	-	-	-	-	Bacteria	Bacteroidetes	Bacteroidia	Bacteroidales	Bacteroidaceae	Bacteroides	Bacteroides sp. 3_1_40A	-	-
member	46	-	-	-	-	-	HG1984138	-	-	-	-	-	Bacteria	Bacteroidetes	Bacteroidia	Bacteroidales	Bacteroidaceae	Bacteroides	Bacteroides sp. 4_3_47FAA	-	-
member	46	-	-	-	-	-	HG1984138	-	-	-	-	-	Bacteria	Bacteroidetes	Bacteroidia	Bacteroidales	Bacteroidaceae	Bacteroides	Bacteroides sp. 9_1_42FAA	-	-
member	46	-	-	-	-	-	HG1984138	-	-	-	-	-	Bacteria	Bacteroidetes	Bacteroidia	Bacteroidales	Bacteroidaceae	Bacteroides	Bacteroides sp. AF15-23LB	-	-
member	46	-	-	-	-	-	HG1984138	-	-	-	-	-	Bacteria	Bacteroidetes	Bacteroidia	Bacteroidales	Bacteroidaceae	Bacteroides	Bacteroides sp. AF16-29	-	-
member	46	-	-	-	-	-	HG1984138	-	-	-	-	-	Bacteria	Bacteroidetes	Bacteroidia	Bacteroidales	Bacteroidaceae	Bacteroides	Bacteroides sp. AF17-1	-	-
member	46	-	-	-	-	-	HG1984138	-	-	-	-	-	Bacteria	Bacteroidetes	Bacteroidia	Bacteroidales	Bacteroidaceae	Bacteroides	Bacteroides sp. AF25-18	-	-
member	46	-	-	-	-	-	HG1984138	-	-	-	-	-	Bacteria	Bacteroidetes	Bacteroidia	Bacteroidales	Bacteroidaceae	Bacteroides	Bacteroides sp. AF32-15BH	-	-
member	46	-	-	-	-	-	HG1984138	-	-	-	-	-	Bacteria	Bacteroidetes	Bacteroidia	Bacteroidales	Bacteroidaceae	Bacteroides	Bacteroides sp. AF39-10AT	-	-
member	46	-	-	-	-	-	HG1984138	-	-	-	-	-	Bacteria	Bacteroidetes	Bacteroidia	Bacteroidales	Bacteroidaceae	Bacteroides	Bacteroides sp. AM18-9	-	-
member	46	-	-	-	-	-	HG1984138	-	-	-	-	-	Bacteria	Bacteroidetes	Bacteroidia	Bacteroidales	Bacteroidaceae	Bacteroides	Bacteroides sp. AM23-18	-	-
member	46	-	-	-	-	-	HG1984138	-	-	-	-	-	Bacteria	Bacteroidetes	Bacteroidia	Bacteroidales	Bacteroidaceae	Bacteroides	Bacteroides sp. AM26-11	-	-
member	46	-	-	-	-	-	HG1984138	-	-	-	-	-	Bacteria	Bacteroidetes	Bacteroidia	Bacteroidales	Bacteroidaceae	Bacteroides	Bacteroides sp. AM27-13	-	-
member	46	-	-	-	-	-	HG1984138	-	-	-	-	-	Bacteria	Bacteroidetes	Bacteroidia	Bacteroidales	Bacteroidaceae	Bacteroides	Bacteroides sp. AM28-6	-	-
member	46	-	-	-	-	-	HG1984138	-	-	-	-	-	Bacteria	Bacteroidetes	Bacteroidia	Bacteroidales	Bacteroidaceae	Phocaeicola	Phocaeicola dorei	-	-
member	46	-	-	-	-	-	HG1984138	-	-	-	-	-	Bacteria	Bacteroidetes	Bacteroidia	Bacteroidales	Bacteroidaceae	Phocaeicola	Phocaeicola sartorii	-	-
member	46	-	-	-	-	-	HG1984138	-	-	-	-	-	Bacteria	Bacteroidetes	Bacteroidia	Bacteroidales	Bacteroidaceae	Phocaeicola	Phocaeicola vulgatus	-	-
member	46	-	-	-	-	-	HG1984138	-	-	-	-	-	Bacteria	Bacteroidetes	Bacteroidia	Bacteroidales	Bacteroidaceae	Phocaeicola	unclassified	-	-
member	46	-	-	-	-	-	HG1984138	-	-	-	-	-	Bacteria	Bacteroidetes	Bacteroidia	Bacteroidales	Bacteroidaceae	unclassified	unclassified	-	-
member	46	-	-	-	-	-	HG1984222	information storage and processing	Transcription	4H1YF	DNA-dependent RNA polymerase catalyzes the transcription of DNA into RNA using the four ribonucleoside triphosphates as substrates	1122216.AUHW01000012_gene1576	Bacteria	Firmicutes	Clostridia	Eubacteriales	Clostridiaceae	Clostridium	Clostridium sp. CAG:1000	unclassified	unclassified
member	46	-	-	-	-	-	HG1988701	information storage and processing	Transcription	42FED	DNA-dependent RNA polymerase catalyzes the transcription of DNA into RNA using the four ribonucleoside triphosphates as substrates	273068.TTE2300	Bacteria	Firmicutes	Negativicutes	Acidaminococcales	Acidaminococcaceae	Acidaminococcus	Acidaminococcus sp. CAG:917	unclassified	unclassified
member	46	-	-	-	-	-	HG1989196	information storage and processing	Transcription	3WH6H	DNA-dependent RNA polymerase catalyzes the transcription of DNA into RNA using the four ribonucleoside triphosphates as substrates	411471.SUBVAR_05130	Bacteria	Firmicutes	Clostridia	Eubacteriales	Oscillospiraceae	Subdoligranulum	Subdoligranulum sp. 60_17	unclassified	unclassified
member	46	-	-	-	-	-	HG1989196	-	-	-	-	-	Bacteria	Firmicutes	Clostridia	Eubacteriales	unclassified	Gemmiger	Gemmiger formicilis	-	-
member	46	-	-	-	-	-	HG1993753	information storage and processing	Transcription	3XYSW	DNA-dependent RNA polymerase catalyzes the transcription of DNA into RNA using the four ribonucleoside triphosphates as substrates	1121115.AXVN01000068_gene3398	Bacteria	Firmicutes	Clostridia	Eubacteriales	Clostridiaceae	Clostridium	uncultured Clostridium sp.	unclassified	unclassified
member	46	-	-	-	-	-	HG1993753	-	-	-	-	-	Bacteria	Firmicutes	Clostridia	Eubacteriales	Lachnospiraceae	Blautia	Blautia faecis	-	-
member	46	-	-	-	-	-	HG1993753	-	-	-	-	-	Bacteria	Firmicutes	Clostridia	Eubacteriales	Lachnospiraceae	Blautia	uncultured Blautia sp.	-	-
member	46	-	-	-	-	-	HG1993753	-	-	-	-	-	Bacteria	Firmicutes	Clostridia	Eubacteriales	Lachnospiraceae	Mediterraneibacter	[Ruminococcus] torques	-	-
member	46	-	-	-	-	-	HG1993753	-	-	-	-	-	Bacteria	Firmicutes	Clostridia	Eubacteriales	Oscillospiraceae	Ruminococcus	Ruminococcus sp. 1001713B170207_170306_F1	-	-
member	46	-	-	-	-	-	HG1993753	-	-	-	-	-	Bacteria	Firmicutes	Clostridia	Eubacteriales	Oscillospiraceae	Ruminococcus	Ruminococcus sp. 1001713B170214_170313_A12	-	-
member	46	-	-	-	-	-	HG1993753	-	-	-	-	-	Bacteria	Firmicutes	Clostridia	Eubacteriales	Oscillospiraceae	Ruminococcus	Ruminococcus sp. D40t1_170626_H2	-	-
member	46	-	-	-	-	-	HG1993753	-	-	-	-	-	Bacteria	Firmicutes	Clostridia	Eubacteriales	Oscillospiraceae	Ruminococcus	uncultured Ruminococcus sp.	-	-
member	46	-	-	-	-	-	HG1993753	-	-	-	-	-	Bacteria	Firmicutes	Clostridia	Eubacteriales	unclassified	unclassified	unclassified	-	-
member	46	-	-	-	-	-	HG1994444	information storage and processing	Transcription	36EQT	DNA-dependent RNA polymerase catalyzes the transcription of DNA into RNA using the four ribonucleoside triphosphates as substrates	1443125.Z962_09550	unclassified	unclassified	unclassified	unclassified	unclassified	unclassified	unclassified	unclassified	unclassified
member	46	-	-	-	-	-	HG1999918	information storage and processing	Transcription	22X4R	DNA-dependent RNA polymerase catalyzes the transcription of DNA into RNA using the four ribonucleoside triphosphates as substrates	1122931.AUAE01000011_gene1730	Bacteria	Bacteroidetes	Bacteroidia	Bacteroidales	Tannerellaceae	Parabacteroides	Parabacteroides faecis	unclassified	unclassified
member	46	-	-	-	-	-	HG1999918	-	-	-	-	-	Bacteria	Bacteroidetes	Bacteroidia	Bacteroidales	Tannerellaceae	Parabacteroides	Parabacteroides gordonii	-	-
member	46	-	-	-	-	-	HG1999918	-	-	-	-	-	Bacteria	Bacteroidetes	Bacteroidia	Bacteroidales	Tannerellaceae	Parabacteroides	Parabacteroides sp. AF14-59	-	-
member	46	-	-	-	-	-	HG1999918	-	-	-	-	-	Bacteria	Bacteroidetes	Bacteroidia	Bacteroidales	Tannerellaceae	Parabacteroides	Parabacteroides sp. AF18-52	-	-
member	46	-	-	-	-	-	HG1999918	-	-	-	-	-	Bacteria	Bacteroidetes	Bacteroidia	Bacteroidales	Tannerellaceae	Parabacteroides	Parabacteroides sp. HGS0025	-	-
member	46	-	-	-	-	-	HG1999918	-	-	-	-	-	Bacteria	Bacteroidetes	Bacteroidia	Bacteroidales	Tannerellaceae	Parabacteroides	unclassified	-	-
member	46	-	-	-	-	-	HG2000282	information storage and processing	Transcription	36EQT	DNA-dependent RNA polymerase catalyzes the transcription of DNA into RNA using the four ribonucleoside triphosphates as substrates	1105031.HMPREF1141_0843	unclassified	unclassified	unclassified	unclassified	unclassified	unclassified	unclassified	unclassified	unclassified
member	46	-	-	-	-	-	HG2001411	information storage and processing	Transcription	3WGVS	DNA-dependent RNA polymerase catalyzes the transcription of DNA into RNA using the four ribonucleoside triphosphates as substrates	457412.RSAG_01499	Bacteria	Firmicutes	Clostridia	Eubacteriales	Lachnospiraceae	Blautia	Blautia luti	unclassified	unclassified
member	46	-	-	-	-	-	HG2001411	-	-	-	-	-	Bacteria	Firmicutes	Clostridia	Eubacteriales	Lachnospiraceae	Blautia	Blautia sp. MSK.20.85	-	-
member	46	-	-	-	-	-	HG2001411	-	-	-	-	-	Bacteria	Firmicutes	Clostridia	Eubacteriales	Lachnospiraceae	Blautia	Blautia sp. SC05B48	-	-
member	46	-	-	-	-	-	HG2001411	-	-	-	-	-	Bacteria	Firmicutes	Clostridia	Eubacteriales	Lachnospiraceae	Blautia	unclassified	-	-
member	46	-	-	-	-	-	HG2001411	-	-	-	-	-	Bacteria	Firmicutes	Clostridia	Eubacteriales	Lachnospiraceae	Blautia	uncultured Blautia sp.	-	-
member	46	-	-	-	-	-	HG2001411	-	-	-	-	-	Bacteria	Firmicutes	Clostridia	Eubacteriales	Oscillospiraceae	Ruminococcus	Ruminococcus sp. AF20-12LB	-	-
member	46	-	-	-	-	-	HG2001411	-	-	-	-	-	Bacteria	Firmicutes	Clostridia	Eubacteriales	Oscillospiraceae	Ruminococcus	Ruminococcus sp. AM36-2AA	-	-
member	46	-	-	-	-	-	HG2001411	-	-	-	-	-	Bacteria	Firmicutes	Clostridia	Eubacteriales	Oscillospiraceae	Ruminococcus	Ruminococcus sp. AM36-5	-	-
member	46	-	-	-	-	-	HG2001411	-	-	-	-	-	Bacteria	Firmicutes	Clostridia	Eubacteriales	Oscillospiraceae	Ruminococcus	Ruminococcus sp. AM41-10BH	-	-
member	46	-	-	-	-	-	HG2001411	-	-	-	-	-	Bacteria	Firmicutes	Clostridia	Eubacteriales	Oscillospiraceae	Ruminococcus	Ruminococcus sp. CAG:17	-	-
member	46	-	-	-	-	-	HG2001411	-	-	-	-	-	Bacteria	Firmicutes	Clostridia	Eubacteriales	Oscillospiraceae	Ruminococcus	Ruminococcus sp. OF02-6	-	-
member	46	-	-	-	-	-	HG2001411	-	-	-	-	-	Bacteria	Firmicutes	Clostridia	Eubacteriales	Oscillospiraceae	Ruminococcus	Ruminococcus sp. OM08-9BH	-	-
member	46	-	-	-	-	-	HG2001411	-	-	-	-	-	Bacteria	Firmicutes	Clostridia	Eubacteriales	Oscillospiraceae	Ruminococcus	unclassified	-	-
member	46	-	-	-	-	-	HG2001411	-	-	-	-	-	Bacteria	Firmicutes	Clostridia	Eubacteriales	unclassified	unclassified	unclassified	-	-
member	46	-	-	-	-	-	HG2003888	information storage and processing	Transcription	3WH6H	DNA-dependent RNA polymerase catalyzes the transcription of DNA into RNA using the four ribonucleoside triphosphates as substrates	428125.CLOLEP_03941	unclassified	unclassified	unclassified	unclassified	unclassified	unclassified	unclassified	unclassified	unclassified
member	46	-	-	-	-	-	HG2004436	information storage and processing	Transcription	4AKMJ	DNA-dependent RNA polymerase catalyzes the transcription of DNA into RNA using the four ribonucleoside triphosphates as substrates	411479.BACUNI_00818	Bacteria	Bacteroidetes	Bacteroidia	Bacteroidales	Bacteroidaceae	Bacteroides	Bacteroides sp. 4_1_36	unclassified	unclassified
member	46	-	-	-	-	-	HG2004436	-	-	-	-	-	Bacteria	Bacteroidetes	Bacteroidia	Bacteroidales	Bacteroidaceae	Bacteroides	Bacteroides sp. D20	-	-
member	46	-	-	-	-	-	HG2004436	-	-	-	-	-	Bacteria	Bacteroidetes	Bacteroidia	Bacteroidales	Bacteroidaceae	Bacteroides	Bacteroides uniformis	-	-
member	46	-	-	-	-	-	HG2004436	-	-	-	-	-	Bacteria	Bacteroidetes	Bacteroidia	Bacteroidales	Bacteroidaceae	Bacteroides	Bacteroides uniformis CAG:3	-	-
member	46	-	-	-	-	-	HG2004436	-	-	-	-	-	Bacteria	Bacteroidetes	Bacteroidia	Bacteroidales	Bacteroidaceae	Bacteroides	unclassified	-	-
member	46	-	-	-	-	-	HG2004436	-	-	-	-	-	Bacteria	Firmicutes	Erysipelotrichia	Erysipelotrichales	Coprobacillaceae	Catenibacterium	Catenibacterium mitsuokai	-	-
member	46	-	-	-	-	-	HG2009587	information storage and processing	Transcription	247J1	DNA-dependent RNA polymerase catalyzes the transcription of DNA into RNA using the four ribonucleoside triphosphates as substrates	140626.JHWB01000009_gene1227	Bacteria	Firmicutes	Clostridia	Eubacteriales	Lachnospiraceae	Roseburia	Roseburia faecis	unclassified	unclassified
member	46	-	-	-	-	-	HG2009587	-	-	-	-	-	Bacteria	Firmicutes	Clostridia	Eubacteriales	Lachnospiraceae	Roseburia	Roseburia sp. CAG:18	-	-
member	46	-	-	-	-	-	HG2009587	-	-	-	-	-	Bacteria	Firmicutes	Clostridia	Eubacteriales	Lachnospiraceae	Roseburia	Roseburia sp. CAG:18_43_25	-	-
member	46	-	-	-	-	-	HG2009587	-	-	-	-	-	Bacteria	Firmicutes	Clostridia	Eubacteriales	Lachnospiraceae	Roseburia	unclassified	-	-
member	46	-	-	-	-	-	HG2010548	information storage and processing	Transcription	36EKQ	DNA-dependent RNA polymerase catalyzes the transcription of DNA into RNA using the four ribonucleoside triphosphates as substrates	97138.C820_02109	Bacteria	Firmicutes	Clostridia	Eubacteriales	Eubacteriaceae	Eubacterium	Eubacterium sp. CAG:274	unclassified	unclassified
member	46	-	-	-	-	-	HG2011662	information storage and processing	Transcription	27UZU	DNA-dependent RNA polymerase catalyzes the transcription of DNA into RNA using the four ribonucleoside triphosphates as substrates	411462.DORLON_00022	Bacteria	Firmicutes	Clostridia	Eubacteriales	Lachnospiraceae	Dorea	Dorea longicatena	unclassified	unclassified
member	46	-	-	-	-	-	HG2011662	-	-	-	-	-	Bacteria	Firmicutes	Clostridia	Eubacteriales	Lachnospiraceae	Dorea	Dorea longicatena CAG:42	-	-
member	46	-	-	-	-	-	HG2011662	-	-	-	-	-	Bacteria	Firmicutes	Clostridia	Eubacteriales	Lachnospiraceae	Dorea	unclassified	-	-
member	46	-	-	-	-	-	HG2011927	information storage and processing	Transcription	4CZ3W	DNA-dependent RNA polymerase catalyzes the transcription of DNA into RNA using the four ribonucleoside triphosphates as substrates	216816.GS08_02445	Bacteria	Actinobacteria	Actinomycetia	Bifidobacteriales	Bifidobacteriaceae	Bifidobacterium	Bifidobacterium breve	unclassified	unclassified
member	46	-	-	-	-	-	HG2011927	-	-	-	-	-	Bacteria	Actinobacteria	Actinomycetia	Bifidobacteriales	Bifidobacteriaceae	Bifidobacterium	Bifidobacterium longum	-	-
member	46	-	-	-	-	-	HG2011927	-	-	-	-	-	Bacteria	Actinobacteria	Actinomycetia	Bifidobacteriales	Bifidobacteriaceae	Bifidobacterium	Bifidobacterium longum CAG:69	-	-
member	46	-	-	-	-	-	HG2011927	-	-	-	-	-	Bacteria	Actinobacteria	Actinomycetia	Bifidobacteriales	Bifidobacteriaceae	Bifidobacterium	unclassified	-	-
member	46	-	-	-	-	-	HG2011927	-	-	-	-	-	Bacteria	Actinobacteria	Actinomycetia	Bifidobacteriales	Bifidobacteriaceae	unclassified	Bifidobacteriaceae bacterium MCC01971	-	-
member	46	-	-	-	-	-	HG2011927	-	-	-	-	-	Bacteria	Actinobacteria	Actinomycetia	Bifidobacteriales	Bifidobacteriaceae	unclassified	Bifidobacteriaceae bacterium MCC01972	-	-
member	46	-	-	-	-	-	HG2011927	-	-	-	-	-	Bacteria	Actinobacteria	Actinomycetia	Bifidobacteriales	Bifidobacteriaceae	unclassified	Bifidobacteriaceae bacterium MCC01975	-	-
member	46	-	-	-	-	-	HG2011927	-	-	-	-	-	Bacteria	Actinobacteria	Actinomycetia	Bifidobacteriales	Bifidobacteriaceae	unclassified	Bifidobacteriaceae bacterium MCC01976	-	-
member	46	-	-	-	-	-	HG2011927	-	-	-	-	-	Bacteria	Actinobacteria	Actinomycetia	Bifidobacteriales	Bifidobacteriaceae	unclassified	Bifidobacteriaceae bacterium MCC01977	-	-
member	46	-	-	-	-	-	HG2011927	-	-	-	-	-	Bacteria	Actinobacteria	Actinomycetia	Bifidobacteriales	Bifidobacteriaceae	unclassified	Bifidobacteriaceae bacterium MCC01978	-	-
member	46	-	-	-	-	-	HG2011927	-	-	-	-	-	Bacteria	Actinobacteria	Actinomycetia	Bifidobacteriales	Bifidobacteriaceae	unclassified	Bifidobacteriaceae bacterium MCC01979	-	-
member	46	-	-	-	-	-	HG2011927	-	-	-	-	-	Bacteria	Actinobacteria	Actinomycetia	Bifidobacteriales	Bifidobacteriaceae	unclassified	Bifidobacteriaceae bacterium MCC01983	-	-
member	46	-	-	-	-	-	HG2011927	-	-	-	-	-	Bacteria	Actinobacteria	Actinomycetia	Bifidobacteriales	Bifidobacteriaceae	unclassified	Bifidobacteriaceae bacterium MCC01984	-	-
member	46	-	-	-	-	-	HG2011927	-	-	-	-	-	Bacteria	Actinobacteria	Actinomycetia	Bifidobacteriales	Bifidobacteriaceae	unclassified	Bifidobacteriaceae bacterium MCC01986	-	-
member	46	-	-	-	-	-	HG2011927	-	-	-	-	-	Bacteria	Actinobacteria	Actinomycetia	Bifidobacteriales	Bifidobacteriaceae	unclassified	Bifidobacteriaceae bacterium MCC01989	-	-
member	46	-	-	-	-	-	HG2011927	-	-	-	-	-	Bacteria	Actinobacteria	Actinomycetia	Bifidobacteriales	Bifidobacteriaceae	unclassified	Bifidobacteriaceae bacterium MCC01990	-	-
member	46	-	-	-	-	-	HG2012979	information storage and processing	Transcription	4H21V	DNA-dependent RNA polymerase catalyzes the transcription of DNA into RNA using the four ribonucleoside triphosphates as substrates	592028.GCWU000321_01698	Bacteria	Firmicutes	Negativicutes	Veillonellales	Veillonellaceae	Dialister	Dialister invisus	unclassified	unclassified
member	46	-	-	-	-	-	HG2019602	information storage and processing	Transcription	36EKQ	DNA-dependent RNA polymerase catalyzes the transcription of DNA into RNA using the four ribonucleoside triphosphates as substrates	1507.HMPREF0262_00565	Bacteria	Firmicutes	Clostridia	Eubacteriales	Eubacteriaceae	Eubacterium	Eubacterium siraeum CAG:80	unclassified	unclassified
member	46	-	-	-	-	-	HG2019602	-	-	-	-	-	Bacteria	Firmicutes	Clostridia	Eubacteriales	Oscillospiraceae	unclassified	[Eubacterium] siraeum	-	-
member	46	-	-	-	-	-	HG2020653	information storage and processing	Transcription	27UZU	DNA-dependent RNA polymerase catalyzes the transcription of DNA into RNA using the four ribonucleoside triphosphates as substrates	411462.DORLON_00022	Bacteria	Firmicutes	Clostridia	Eubacteriales	Lachnospiraceae	Dorea	Dorea longicatena	unclassified	unclassified
member	46	-	-	-	-	-	HG2020653	-	-	-	-	-	Bacteria	Firmicutes	Clostridia	Eubacteriales	Lachnospiraceae	Dorea	Dorea longicatena CAG:42	-	-
member	46	-	-	-	-	-	HG2025804	information storage and processing	Transcription	267JY	DNA-dependent RNA polymerase catalyzes the transcription of DNA into RNA using the four ribonucleoside triphosphates as substrates	457421.CBFG_02256	Bacteria	Firmicutes	Clostridia	Eubacteriales	Lachnospiraceae	Enterocloster	Enterocloster aldenensis	unclassified	unclassified
member	46	-	-	-	-	-	HG2025804	-	-	-	-	-	Bacteria	Firmicutes	Clostridia	Eubacteriales	Lachnospiraceae	unclassified	unclassified	-	-
member	46	-	-	-	-	-	HG2025804	-	-	-	-	-	Bacteria	Firmicutes	Clostridia	Eubacteriales	unclassified	unclassified	Clostridiales bacterium 1_7_47FAA	-	-
member	46	-	-	-	-	-	HG2030024	information storage and processing	Transcription	4H1YF	DNA-dependent RNA polymerase catalyzes the transcription of DNA into RNA using the four ribonucleoside triphosphates as substrates	568816.Acin_2138	Bacteria	Firmicutes	Negativicutes	Acidaminococcales	Acidaminococcaceae	Acidaminococcus	Acidaminococcus intestini	unclassified	unclassified
member	46	-	-	-	-	-	HG2030024	-	-	-	-	-	Bacteria	Firmicutes	Negativicutes	Acidaminococcales	Acidaminococcaceae	Acidaminococcus	Acidaminococcus sp. AM33-14BH	-	-
member	46	-	-	-	-	-	HG2030024	-	-	-	-	-	Bacteria	Firmicutes	Negativicutes	Acidaminococcales	Acidaminococcaceae	Acidaminococcus	Acidaminococcus sp. BV3L6	-	-
member	46	-	-	-	-	-	HG2030024	-	-	-	-	-	Bacteria	Firmicutes	Negativicutes	Acidaminococcales	Acidaminococcaceae	Acidaminococcus	Acidaminococcus sp. HPA0509	-	-
member	46	-	-	-	-	-	HG2030024	-	-	-	-	-	Bacteria	Firmicutes	Negativicutes	Acidaminococcales	Acidaminococcaceae	Acidaminococcus	unclassified	-	-
member	46	-	-	-	-	-	HG2035530	information storage and processing	Transcription	2FMDI	DNA-dependent RNA polymerase catalyzes the transcription of DNA into RNA using the four ribonucleoside triphosphates as substrates	537011.PREVCOP_06162	Bacteria	Bacteroidetes	Bacteroidia	Bacteroidales	Prevotellaceae	Prevotella	Prevotella sp. CAG:617	unclassified	unclassified
member	46	-	-	-	-	-	HG2041577	information storage and processing	Transcription	4AKMJ	DNA-dependent RNA polymerase catalyzes the transcription of DNA into RNA using the four ribonucleoside triphosphates as substrates	411479.BACUNI_00818	Bacteria	Bacteroidetes	Bacteroidia	Bacteroidales	Bacteroidaceae	Mediterranea	Mediterranea massiliensis	unclassified	unclassified
member	46	-	-	-	-	-	HG2042368	information storage and processing	Transcription	4H1YF	DNA-dependent RNA polymerase catalyzes the transcription of DNA into RNA using the four ribonucleoside triphosphates as substrates	1123250.KB908380_gene733	unclassified	unclassified	unclassified	unclassified	unclassified	unclassified	unclassified	unclassified	unclassified
member	46	-	-	-	-	-	HG2043783	information storage and processing	Transcription	25V18	DNA-dependent RNA polymerase catalyzes the transcription of DNA into RNA using the four ribonucleoside triphosphates as substrates	515620.EUBELI_00284	Bacteria	Firmicutes	Clostridia	Eubacteriales	Eubacteriaceae	Eubacterium	Eubacterium sp. CAG:248	unclassified	unclassified
member	46	-	-	-	-	-	HG2045124	information storage and processing	Transcription	21XKK	DNA-dependent RNA polymerase catalyzes the transcription of DNA into RNA using the four ribonucleoside triphosphates as substrates	411902.CLOBOL_02472	Bacteria	Firmicutes	Clostridia	Eubacteriales	Clostridiaceae	Clostridium	Clostridium clostridioforme CAG:132	unclassified	unclassified
member	46	-	-	-	-	-	HG2045124	-	-	-	-	-	Bacteria	Firmicutes	Clostridia	Eubacteriales	Clostridiaceae	Clostridium	Clostridium sp. C105KSO14	-	-
member	46	-	-	-	-	-	HG2045124	-	-	-	-	-	Bacteria	Firmicutes	Clostridia	Eubacteriales	Clostridiaceae	Hungatella	Hungatella hathewayi	-	-
member	46	-	-	-	-	-	HG2045124	-	-	-	-	-	Bacteria	Firmicutes	Clostridia	Eubacteriales	Lachnospiraceae	Enterocloster	Enterocloster bolteae	-	-
member	46	-	-	-	-	-	HG2045124	-	-	-	-	-	Bacteria	Firmicutes	Clostridia	Eubacteriales	Lachnospiraceae	Enterocloster	Enterocloster clostridioformis	-	-
member	46	-	-	-	-	-	HG2045124	-	-	-	-	-	Bacteria	Firmicutes	Clostridia	Eubacteriales	Lachnospiraceae	Enterocloster	unclassified	-	-
member	46	-	-	-	-	-	HG2045124	-	-	-	-	-	Bacteria	Firmicutes	Clostridia	Eubacteriales	Lachnospiraceae	Lachnoclostridium	Lachnoclostridium sp. YL32	-	-
member	46	-	-	-	-	-	HG2045154	information storage and processing	Transcription	27IHR	DNA-dependent RNA polymerase catalyzes the transcription of DNA into RNA using the four ribonucleoside triphosphates as substrates	1235793.C809_00386	Bacteria	Firmicutes	Clostridia	Eubacteriales	Lachnospiraceae	Roseburia	Roseburia sp. CAG:100	unclassified	unclassified
member	46	-	-	-	-	-	HG2045154	-	-	-	-	-	Bacteria	Firmicutes	Clostridia	Eubacteriales	Lachnospiraceae	Roseburia	Roseburia sp. CAG:10041_57	-	-
member	46	-	-	-	-	-	HG2045154	-	-	-	-	-	Bacteria	Firmicutes	Clostridia	Eubacteriales	Lachnospiraceae	unclassified	Lachnospiraceae bacterium	-	-
member	46	-	-	-	-	-	HG2050419	information storage and processing	Transcription	24925	DNA-dependent RNA polymerase catalyzes the transcription of DNA into RNA using the four ribonucleoside triphosphates as substrates	585394.RHOM_00985	unclassified	unclassified	unclassified	unclassified	unclassified	unclassified	unclassified	unclassified	unclassified
member	46	-	-	-	-	-	HG2052414	information storage and processing	Transcription	1HXXA	DNA-dependent RNA polymerase catalyzes the transcription of DNA into RNA using the four ribonucleoside triphosphates as substrates	886377.Murru_2164	unclassified	unclassified	unclassified	unclassified	unclassified	unclassified	unclassified	unclassified	unclassified
member	46	-	-	-	-	-	HG2052593	information storage and processing	Transcription	4CZ1D	DNA-dependent RNA polymerase catalyzes the transcription of DNA into RNA using the four ribonucleoside triphosphates as substrates	216816.GS08_02450	Bacteria	Actinobacteria	Actinomycetia	Bifidobacteriales	Bifidobacteriaceae	Bifidobacterium	Bifidobacterium longum	unclassified	unclassified
member	46	-	-	-	-	-	HG2054389	information storage and processing	Transcription	22X4R	DNA-dependent RNA polymerase catalyzes the transcription of DNA into RNA using the four ribonucleoside triphosphates as substrates	411477.PARMER_01332	Bacteria	Bacteroidetes	Bacteroidia	Bacteroidales	Bacteroidaceae	Bacteroides	Bacteroides faecis	unclassified	unclassified
member	46	-	-	-	-	-	HG2054389	-	-	-	-	-	Bacteria	Bacteroidetes	Bacteroidia	Bacteroidales	Bacteroidaceae	Bacteroides	Bacteroides ovatus	-	-
member	46	-	-	-	-	-	HG2054389	-	-	-	-	-	Bacteria	Bacteroidetes	Bacteroidia	Bacteroidales	Tannerellaceae	Parabacteroides	Parabacteroides acidifaciens	-	-
member	46	-	-	-	-	-	HG2054389	-	-	-	-	-	Bacteria	Bacteroidetes	Bacteroidia	Bacteroidales	Tannerellaceae	Parabacteroides	Parabacteroides goldsteinii	-	-
member	46	-	-	-	-	-	HG2054389	-	-	-	-	-	Bacteria	Bacteroidetes	Bacteroidia	Bacteroidales	Tannerellaceae	Parabacteroides	Parabacteroides johnsonii	-	-
member	46	-	-	-	-	-	HG2054389	-	-	-	-	-	Bacteria	Bacteroidetes	Bacteroidia	Bacteroidales	Tannerellaceae	Parabacteroides	Parabacteroides massiliensis	-	-
member	46	-	-	-	-	-	HG2054389	-	-	-	-	-	Bacteria	Bacteroidetes	Bacteroidia	Bacteroidales	Tannerellaceae	Parabacteroides	Parabacteroides merdae	-	-
member	46	-	-	-	-	-	HG2054389	-	-	-	-	-	Bacteria	Bacteroidetes	Bacteroidia	Bacteroidales	Tannerellaceae	Parabacteroides	Parabacteroides merdae CAG:48	-	-
member	46	-	-	-	-	-	HG2054389	-	-	-	-	-	Bacteria	Bacteroidetes	Bacteroidia	Bacteroidales	Tannerellaceae	Parabacteroides	Parabacteroides sp. AF17-28	-	-
member	46	-	-	-	-	-	HG2054389	-	-	-	-	-	Bacteria	Bacteroidetes	Bacteroidia	Bacteroidales	Tannerellaceae	Parabacteroides	Parabacteroides sp. TM07-1AC	-	-
member	46	-	-	-	-	-	HG2054389	-	-	-	-	-	Bacteria	Bacteroidetes	Bacteroidia	Bacteroidales	Tannerellaceae	Parabacteroides	Parabacteroides sp. merdae-related_45_40	-	-
member	46	-	-	-	-	-	HG2054389	-	-	-	-	-	Bacteria	Bacteroidetes	Bacteroidia	Bacteroidales	Tannerellaceae	Parabacteroides	unclassified	-	-
member	46	-	-	-	-	-	HG2058126	information storage and processing	Transcription	4AKMJ	DNA-dependent RNA polymerase catalyzes the transcription of DNA into RNA using the four ribonucleoside triphosphates as substrates	1121098.HMPREF1534_02626	Bacteria	Bacteroidetes	Bacteroidia	Bacteroidales	Bacteroidaceae	Bacteroides	Bacteroides sp. AM16-15	unclassified	unclassified
member	46	-	-	-	-	-	HG2058126	-	-	-	-	-	Bacteria	Bacteroidetes	Bacteroidia	Bacteroidales	Bacteroidaceae	Bacteroides	Bacteroides sp. AM22-3LB	-	-
member	46	-	-	-	-	-	HG2058126	-	-	-	-	-	Bacteria	Bacteroidetes	Bacteroidia	Bacteroidales	Bacteroidaceae	Bacteroides	Bacteroides sp. AM25-34	-	-
member	46	-	-	-	-	-	HG2058126	-	-	-	-	-	Bacteria	Bacteroidetes	Bacteroidia	Bacteroidales	Bacteroidaceae	Bacteroides	Bacteroides sp. CAG:98	-	-
member	46	-	-	-	-	-	HG2058126	-	-	-	-	-	Bacteria	Bacteroidetes	Bacteroidia	Bacteroidales	Bacteroidaceae	Phocaeicola	Phocaeicola massiliensis	-	-
member	46	-	-	-	-	-	HG2061774	information storage and processing	Transcription	4AKMJ	DNA-dependent RNA polymerase catalyzes the transcription of DNA into RNA using the four ribonucleoside triphosphates as substrates	1121094.KB894657_gene2515	Bacteria	Bacteroidetes	Bacteroidia	Bacteroidales	Bacteroidaceae	Bacteroides	Bacteroides sp. CAG:714	unclassified	unclassified
member	46	-	-	-	-	-	HG2061774	-	-	-	-	-	Bacteria	Bacteroidetes	Bacteroidia	Bacteroidales	Bacteroidaceae	Phocaeicola	Phocaeicola barnesiae	-	-
member	46	-	-	-	-	-	HG2064720	information storage and processing	Transcription	24925	DNA-dependent RNA polymerase catalyzes the transcription of DNA into RNA using the four ribonucleoside triphosphates as substrates	140626.JHWB01000009_gene1228	Bacteria	Firmicutes	Clostridia	Eubacteriales	Lachnospiraceae	unclassified	[Eubacterium] rectale	unclassified	unclassified
member	46	-	-	-	-	-	HG2066024	information storage and processing	Transcription	36EKQ	DNA-dependent RNA polymerase catalyzes the transcription of DNA into RNA using the four ribonucleoside triphosphates as substrates	1105031.HMPREF1141_0844	Bacteria	Firmicutes	Clostridia	Eubacteriales	Clostridiaceae	Clostridium	Clostridium sp. CAG:413	unclassified	unclassified
member	46	-	-	-	-	-	HG2070480	information storage and processing	Transcription	4AKI0	DNA-dependent RNA polymerase catalyzes the transcription of DNA into RNA using the four ribonucleoside triphosphates as substrates	547042.BACCOPRO_00307	Bacteria	Bacteroidetes	Bacteroidia	Bacteroidales	Bacteroidaceae	Bacteroides	Bacteroides coprophilus CAG:333	unclassified	unclassified
member	46	-	-	-	-	-	HG2070480	-	-	-	-	-	Bacteria	Bacteroidetes	Bacteroidia	Bacteroidales	Bacteroidaceae	Bacteroides	Bacteroides mediterraneensis	-	-
member	46	-	-	-	-	-	HG2070480	-	-	-	-	-	Bacteria	Bacteroidetes	Bacteroidia	Bacteroidales	Bacteroidaceae	Phocaeicola	Phocaeicola coprophilus	-	-
member	46	-	-	-	-	-	HG2071363	information storage and processing	Transcription	4CUED	DNA-dependent RNA polymerase catalyzes the transcription of DNA into RNA using the four ribonucleoside triphosphates as substrates	742722.HMPREF9463_00944	Bacteria	Actinobacteria	Coriobacteriia	Coriobacteriales	Coriobacteriaceae	Collinsella	Collinsella aerofaciens	unclassified	unclassified
member	46	-	-	-	-	-	HG2071363	-	-	-	-	-	Bacteria	Actinobacteria	Coriobacteriia	Coriobacteriales	Coriobacteriaceae	Collinsella	Collinsella sp. AF02-46-1	-	-
member	46	-	-	-	-	-	HG2071363	-	-	-	-	-	Bacteria	Actinobacteria	Coriobacteriia	Coriobacteriales	Coriobacteriaceae	Collinsella	Collinsella sp. AF04-24	-	-
member	46	-	-	-	-	-	HG2071363	-	-	-	-	-	Bacteria	Actinobacteria	Coriobacteriia	Coriobacteriales	Coriobacteriaceae	Collinsella	Collinsella sp. AF11-11	-	-
member	46	-	-	-	-	-	HG2071363	-	-	-	-	-	Bacteria	Actinobacteria	Coriobacteriia	Coriobacteriales	Coriobacteriaceae	Collinsella	Collinsella sp. AF14-35	-	-
member	46	-	-	-	-	-	HG2071363	-	-	-	-	-	Bacteria	Actinobacteria	Coriobacteriia	Coriobacteriales	Coriobacteriaceae	Collinsella	Collinsella sp. AF15-51	-	-
member	46	-	-	-	-	-	HG2071363	-	-	-	-	-	Bacteria	Actinobacteria	Coriobacteriia	Coriobacteriales	Coriobacteriaceae	Collinsella	Collinsella sp. AF16-8	-	-
member	46	-	-	-	-	-	HG2071363	-	-	-	-	-	Bacteria	Actinobacteria	Coriobacteriia	Coriobacteriales	Coriobacteriaceae	Collinsella	Collinsella sp. AF18-33LB	-	-
member	46	-	-	-	-	-	HG2071363	-	-	-	-	-	Bacteria	Actinobacteria	Coriobacteriia	Coriobacteriales	Coriobacteriaceae	Collinsella	Collinsella sp. AF18-8	-	-
member	46	-	-	-	-	-	HG2071363	-	-	-	-	-	Bacteria	Actinobacteria	Coriobacteriia	Coriobacteriales	Coriobacteriaceae	Collinsella	Collinsella sp. AF18-8LB	-	-
member	46	-	-	-	-	-	HG2071363	-	-	-	-	-	Bacteria	Actinobacteria	Coriobacteriia	Coriobacteriales	Coriobacteriaceae	Collinsella	Collinsella sp. AF19-1LB	-	-
member	46	-	-	-	-	-	HG2071363	-	-	-	-	-	Bacteria	Actinobacteria	Coriobacteriia	Coriobacteriales	Coriobacteriaceae	Collinsella	Collinsella sp. AF19-7AC	-	-
member	46	-	-	-	-	-	HG2071363	-	-	-	-	-	Bacteria	Actinobacteria	Coriobacteriia	Coriobacteriales	Coriobacteriaceae	Collinsella	Collinsella sp. AF20-14LB	-	-
member	46	-	-	-	-	-	HG2071363	-	-	-	-	-	Bacteria	Actinobacteria	Coriobacteriia	Coriobacteriales	Coriobacteriaceae	Collinsella	Collinsella sp. AF23-4AC	-	-
member	46	-	-	-	-	-	HG2071363	-	-	-	-	-	Bacteria	Actinobacteria	Coriobacteriia	Coriobacteriales	Coriobacteriaceae	Collinsella	Collinsella sp. AF23-6	-	-
member	46	-	-	-	-	-	HG2071363	-	-	-	-	-	Bacteria	Actinobacteria	Coriobacteriia	Coriobacteriales	Coriobacteriaceae	Collinsella	Collinsella sp. AF25-2LB	-	-
member	46	-	-	-	-	-	HG2071363	-	-	-	-	-	Bacteria	Actinobacteria	Coriobacteriia	Coriobacteriales	Coriobacteriaceae	Collinsella	Collinsella sp. AF28-5AC	-	-
member	46	-	-	-	-	-	HG2071363	-	-	-	-	-	Bacteria	Actinobacteria	Coriobacteriia	Coriobacteriales	Coriobacteriaceae	Collinsella	Collinsella sp. AF29-7AC	-	-
member	46	-	-	-	-	-	HG2071363	-	-	-	-	-	Bacteria	Actinobacteria	Coriobacteriia	Coriobacteriales	Coriobacteriaceae	Collinsella	Collinsella sp. AF31-11	-	-
member	46	-	-	-	-	-	HG2071363	-	-	-	-	-	Bacteria	Actinobacteria	Coriobacteriia	Coriobacteriales	Coriobacteriaceae	Collinsella	Collinsella sp. AF33-16	-	-
member	46	-	-	-	-	-	HG2071363	-	-	-	-	-	Bacteria	Actinobacteria	Coriobacteriia	Coriobacteriales	Coriobacteriaceae	Collinsella	Collinsella sp. AF36-3AT	-	-
member	46	-	-	-	-	-	HG2071363	-	-	-	-	-	Bacteria	Actinobacteria	Coriobacteriia	Coriobacteriales	Coriobacteriaceae	Collinsella	Collinsella sp. AF37-9	-	-
member	46	-	-	-	-	-	HG2071363	-	-	-	-	-	Bacteria	Actinobacteria	Coriobacteriia	Coriobacteriales	Coriobacteriaceae	Collinsella	Collinsella sp. AF38-3AC	-	-
member	46	-	-	-	-	-	HG2071363	-	-	-	-	-	Bacteria	Actinobacteria	Coriobacteriia	Coriobacteriales	Coriobacteriaceae	Collinsella	Collinsella sp. AF39-11AT	-	-
member	46	-	-	-	-	-	HG2071363	-	-	-	-	-	Bacteria	Actinobacteria	Coriobacteriia	Coriobacteriales	Coriobacteriaceae	Collinsella	Collinsella sp. AM09-41	-	-
member	46	-	-	-	-	-	HG2071363	-	-	-	-	-	Bacteria	Actinobacteria	Coriobacteriia	Coriobacteriales	Coriobacteriaceae	Collinsella	Collinsella sp. AM10-11	-	-
member	46	-	-	-	-	-	HG2071363	-	-	-	-	-	Bacteria	Actinobacteria	Coriobacteriia	Coriobacteriales	Coriobacteriaceae	Collinsella	Collinsella sp. AM10-26	-	-
member	46	-	-	-	-	-	HG2071363	-	-	-	-	-	Bacteria	Actinobacteria	Coriobacteriia	Coriobacteriales	Coriobacteriaceae	Collinsella	Collinsella sp. AM10-27	-	-
member	46	-	-	-	-	-	HG2071363	-	-	-	-	-	Bacteria	Actinobacteria	Coriobacteriia	Coriobacteriales	Coriobacteriaceae	Collinsella	Collinsella sp. AM10-32	-	-
member	46	-	-	-	-	-	HG2071363	-	-	-	-	-	Bacteria	Actinobacteria	Coriobacteriia	Coriobacteriales	Coriobacteriaceae	Collinsella	Collinsella sp. AM10-48	-	-
member	46	-	-	-	-	-	HG2071363	-	-	-	-	-	Bacteria	Actinobacteria	Coriobacteriia	Coriobacteriales	Coriobacteriaceae	Collinsella	Collinsella sp. AM12-1	-	-
member	46	-	-	-	-	-	HG2071363	-	-	-	-	-	Bacteria	Actinobacteria	Coriobacteriia	Coriobacteriales	Coriobacteriaceae	Collinsella	Collinsella sp. AM13-34	-	-
member	46	-	-	-	-	-	HG2071363	-	-	-	-	-	Bacteria	Actinobacteria	Coriobacteriia	Coriobacteriales	Coriobacteriaceae	Collinsella	Collinsella sp. AM15-2	-	-
member	46	-	-	-	-	-	HG2071363	-	-	-	-	-	Bacteria	Actinobacteria	Coriobacteriia	Coriobacteriales	Coriobacteriaceae	Collinsella	Collinsella sp. AM16-21	-	-
member	46	-	-	-	-	-	HG2071363	-	-	-	-	-	Bacteria	Actinobacteria	Coriobacteriia	Coriobacteriales	Coriobacteriaceae	Collinsella	Collinsella sp. AM17-1	-	-
member	46	-	-	-	-	-	HG2071363	-	-	-	-	-	Bacteria	Actinobacteria	Coriobacteriia	Coriobacteriales	Coriobacteriaceae	Collinsella	Collinsella sp. AM18-10	-	-
member	46	-	-	-	-	-	HG2071363	-	-	-	-	-	Bacteria	Actinobacteria	Coriobacteriia	Coriobacteriales	Coriobacteriaceae	Collinsella	Collinsella sp. AM20-15AC	-	-
member	46	-	-	-	-	-	HG2071363	-	-	-	-	-	Bacteria	Actinobacteria	Coriobacteriia	Coriobacteriales	Coriobacteriaceae	Collinsella	Collinsella sp. AM23-17	-	-
member	46	-	-	-	-	-	HG2071363	-	-	-	-	-	Bacteria	Actinobacteria	Coriobacteriia	Coriobacteriales	Coriobacteriaceae	Collinsella	Collinsella sp. AM24-1	-	-
member	46	-	-	-	-	-	HG2071363	-	-	-	-	-	Bacteria	Actinobacteria	Coriobacteriia	Coriobacteriales	Coriobacteriaceae	Collinsella	Collinsella sp. AM28-11LB	-	-
member	46	-	-	-	-	-	HG2071363	-	-	-	-	-	Bacteria	Actinobacteria	Coriobacteriia	Coriobacteriales	Coriobacteriaceae	Collinsella	Collinsella sp. AM29-10AC	-	-
member	46	-	-	-	-	-	HG2071363	-	-	-	-	-	Bacteria	Actinobacteria	Coriobacteriia	Coriobacteriales	Coriobacteriaceae	Collinsella	Collinsella sp. AM31-2AC	-	-
member	46	-	-	-	-	-	HG2071363	-	-	-	-	-	Bacteria	Actinobacteria	Coriobacteriia	Coriobacteriales	Coriobacteriaceae	Collinsella	Collinsella sp. AM33-4BH	-	-
member	46	-	-	-	-	-	HG2071363	-	-	-	-	-	Bacteria	Actinobacteria	Coriobacteriia	Coriobacteriales	Coriobacteriaceae	Collinsella	Collinsella sp. AM34-10	-	-
member	46	-	-	-	-	-	HG2071363	-	-	-	-	-	Bacteria	Actinobacteria	Coriobacteriia	Coriobacteriales	Coriobacteriaceae	Collinsella	Collinsella sp. AM36-4AA	-	-
member	46	-	-	-	-	-	HG2071363	-	-	-	-	-	Bacteria	Actinobacteria	Coriobacteriia	Coriobacteriales	Coriobacteriaceae	Collinsella	Collinsella sp. AM38-1BH	-	-
member	46	-	-	-	-	-	HG2071363	-	-	-	-	-	Bacteria	Actinobacteria	Coriobacteriia	Coriobacteriales	Coriobacteriaceae	Collinsella	Collinsella sp. AM40-7AC	-	-
member	46	-	-	-	-	-	HG2071363	-	-	-	-	-	Bacteria	Actinobacteria	Coriobacteriia	Coriobacteriales	Coriobacteriaceae	Collinsella	Collinsella sp. AM41-2BH	-	-
member	46	-	-	-	-	-	HG2071363	-	-	-	-	-	Bacteria	Actinobacteria	Coriobacteriia	Coriobacteriales	Coriobacteriaceae	Collinsella	Collinsella sp. AM42-18AC	-	-
member	46	-	-	-	-	-	HG2071363	-	-	-	-	-	Bacteria	Actinobacteria	Coriobacteriia	Coriobacteriales	Coriobacteriaceae	Collinsella	Collinsella sp. AM43-1	-	-
member	46	-	-	-	-	-	HG2071363	-	-	-	-	-	Bacteria	Actinobacteria	Coriobacteriia	Coriobacteriales	Coriobacteriaceae	Collinsella	Collinsella sp. AM44-11	-	-
member	46	-	-	-	-	-	HG2071363	-	-	-	-	-	Bacteria	Actinobacteria	Coriobacteriia	Coriobacteriales	Coriobacteriaceae	Collinsella	Collinsella sp. OF02-10	-	-
member	46	-	-	-	-	-	HG2071363	-	-	-	-	-	Bacteria	Actinobacteria	Coriobacteriia	Coriobacteriales	Coriobacteriaceae	Collinsella	Collinsella sp. OF03-4AA	-	-
member	46	-	-	-	-	-	HG2071363	-	-	-	-	-	Bacteria	Actinobacteria	Coriobacteriia	Coriobacteriales	Coriobacteriaceae	Collinsella	Collinsella sp. OM04-5	-	-
member	46	-	-	-	-	-	HG2071363	-	-	-	-	-	Bacteria	Actinobacteria	Coriobacteriia	Coriobacteriales	Coriobacteriaceae	Collinsella	Collinsella sp. OM06-18AC	-	-
member	46	-	-	-	-	-	HG2071363	-	-	-	-	-	Bacteria	Actinobacteria	Coriobacteriia	Coriobacteriales	Coriobacteriaceae	Collinsella	Collinsella sp. OM07-12	-	-
member	46	-	-	-	-	-	HG2071363	-	-	-	-	-	Bacteria	Actinobacteria	Coriobacteriia	Coriobacteriales	Coriobacteriaceae	Collinsella	Collinsella sp. OM08-14AT	-	-
member	46	-	-	-	-	-	HG2071363	-	-	-	-	-	Bacteria	Actinobacteria	Coriobacteriia	Coriobacteriales	Coriobacteriaceae	Collinsella	Collinsella sp. TF05-9AC	-	-
member	46	-	-	-	-	-	HG2071363	-	-	-	-	-	Bacteria	Actinobacteria	Coriobacteriia	Coriobacteriales	Coriobacteriaceae	Collinsella	Collinsella sp. TF06-6AC	-	-
member	46	-	-	-	-	-	HG2071363	-	-	-	-	-	Bacteria	Actinobacteria	Coriobacteriia	Coriobacteriales	Coriobacteriaceae	Collinsella	Collinsella sp. TF07-1	-	-
member	46	-	-	-	-	-	HG2071363	-	-	-	-	-	Bacteria	Actinobacteria	Coriobacteriia	Coriobacteriales	Coriobacteriaceae	Collinsella	Collinsella sp. TF08-11AT	-	-
member	46	-	-	-	-	-	HG2071363	-	-	-	-	-	Bacteria	Actinobacteria	Coriobacteriia	Coriobacteriales	Coriobacteriaceae	Collinsella	Collinsella sp. TF09-1AT	-	-
member	46	-	-	-	-	-	HG2071363	-	-	-	-	-	Bacteria	Actinobacteria	Coriobacteriia	Coriobacteriales	Coriobacteriaceae	Collinsella	Collinsella sp. TF10-11AT	-	-
member	46	-	-	-	-	-	HG2071363	-	-	-	-	-	Bacteria	Actinobacteria	Coriobacteriia	Coriobacteriales	Coriobacteriaceae	Collinsella	Collinsella sp. TF11-5AC	-	-
member	46	-	-	-	-	-	HG2071363	-	-	-	-	-	Bacteria	Actinobacteria	Coriobacteriia	Coriobacteriales	Coriobacteriaceae	Collinsella	Collinsella sp. TF12-2AT	-	-
member	46	-	-	-	-	-	HG2071363	-	-	-	-	-	Bacteria	Actinobacteria	Coriobacteriia	Coriobacteriales	Coriobacteriaceae	Collinsella	Collinsella sp. TM04-29	-	-
member	46	-	-	-	-	-	HG2071363	-	-	-	-	-	Bacteria	Actinobacteria	Coriobacteriia	Coriobacteriales	Coriobacteriaceae	Collinsella	Collinsella sp. TM04-9	-	-
member	46	-	-	-	-	-	HG2071363	-	-	-	-	-	Bacteria	Actinobacteria	Coriobacteriia	Coriobacteriales	Coriobacteriaceae	Collinsella	Collinsella sp. TM05-37	-	-
member	46	-	-	-	-	-	HG2071363	-	-	-	-	-	Bacteria	Actinobacteria	Coriobacteriia	Coriobacteriales	Coriobacteriaceae	Collinsella	Collinsella sp. TM05-38	-	-
member	46	-	-	-	-	-	HG2071363	-	-	-	-	-	Bacteria	Actinobacteria	Coriobacteriia	Coriobacteriales	Coriobacteriaceae	Collinsella	Collinsella sp. TM06-3	-	-
member	46	-	-	-	-	-	HG2071363	-	-	-	-	-	Bacteria	Actinobacteria	Coriobacteriia	Coriobacteriales	Coriobacteriaceae	Collinsella	Collinsella sp. TM09-10AT	-	-
member	46	-	-	-	-	-	HG2071363	-	-	-	-	-	Bacteria	Actinobacteria	Coriobacteriia	Coriobacteriales	Coriobacteriaceae	Collinsella	Collinsella sp. TM10-22	-	-
member	46	-	-	-	-	-	HG2071363	-	-	-	-	-	Bacteria	Actinobacteria	Coriobacteriia	Coriobacteriales	Coriobacteriaceae	Collinsella	unclassified	-	-
member	46	-	-	-	-	-	HG2071713	information storage and processing	Transcription	44QE6	DNA-dependent RNA polymerase catalyzes the transcription of DNA into RNA using the four ribonucleoside triphosphates as substrates	4113.PGSC0003DMT400076161	Eukaryota	Streptophyta	Magnoliopsida	Apiales	Apiaceae	Anthriscus	Anthriscus cerefolium	unclassified	unclassified
member	46	-	-	-	-	-	HG2071713	-	-	-	-	-	Eukaryota	Streptophyta	Magnoliopsida	Apiales	Apiaceae	Anthriscus	Anthriscus sylvestris	-	-
member	46	-	-	-	-	-	HG2071713	-	-	-	-	-	Eukaryota	Streptophyta	Magnoliopsida	Apiales	Apiaceae	Caucalis	Caucalis platycarpos	-	-
member	46	-	-	-	-	-	HG2071713	-	-	-	-	-	Eukaryota	Streptophyta	Magnoliopsida	Apiales	Apiaceae	Chaerophyllum	Chaerophyllum temulum	-	-
member	46	-	-	-	-	-	HG2071713	-	-	-	-	-	Eukaryota	Streptophyta	Magnoliopsida	Apiales	Apiaceae	Cuminum	Cuminum cyminum	-	-
member	46	-	-	-	-	-	HG2071713	-	-	-	-	-	Eukaryota	Streptophyta	Magnoliopsida	Apiales	Apiaceae	Daucus	Daucus carota	-	-
member	46	-	-	-	-	-	HG2071713	-	-	-	-	-	Eukaryota	Streptophyta	Magnoliopsida	Apiales	Apiaceae	Daucus	Daucus conchitae	-	-
member	46	-	-	-	-	-	HG2071713	-	-	-	-	-	Eukaryota	Streptophyta	Magnoliopsida	Apiales	Apiaceae	Daucus	Daucus crinitus	-	-
member	46	-	-	-	-	-	HG2071713	-	-	-	-	-	Eukaryota	Streptophyta	Magnoliopsida	Apiales	Apiaceae	Daucus	Daucus durieua	-	-
member	46	-	-	-	-	-	HG2071713	-	-	-	-	-	Eukaryota	Streptophyta	Magnoliopsida	Apiales	Apiaceae	Daucus	Daucus glochidiatus	-	-
member	46	-	-	-	-	-	HG2071713	-	-	-	-	-	Eukaryota	Streptophyta	Magnoliopsida	Apiales	Apiaceae	Daucus	Daucus guttatus	-	-
member	46	-	-	-	-	-	HG2071713	-	-	-	-	-	Eukaryota	Streptophyta	Magnoliopsida	Apiales	Apiaceae	Daucus	Daucus involucratus	-	-
member	46	-	-	-	-	-	HG2071713	-	-	-	-	-	Eukaryota	Streptophyta	Magnoliopsida	Apiales	Apiaceae	Daucus	Daucus littoralis	-	-
member	46	-	-	-	-	-	HG2071713	-	-	-	-	-	Eukaryota	Streptophyta	Magnoliopsida	Apiales	Apiaceae	Daucus	Daucus muricatus	-	-
member	46	-	-	-	-	-	HG2071713	-	-	-	-	-	Eukaryota	Streptophyta	Magnoliopsida	Apiales	Apiaceae	Daucus	Daucus pusillus	-	-
member	46	-	-	-	-	-	HG2071713	-	-	-	-	-	Eukaryota	Streptophyta	Magnoliopsida	Apiales	Apiaceae	Daucus	Daucus rouyi	-	-
member	46	-	-	-	-	-	HG2071713	-	-	-	-	-	Eukaryota	Streptophyta	Magnoliopsida	Apiales	Apiaceae	Daucus	Daucus setulosus	-	-
member	46	-	-	-	-	-	HG2071713	-	-	-	-	-	Eukaryota	Streptophyta	Magnoliopsida	Apiales	Apiaceae	Daucus	Daucus syrticus	-	-
member	46	-	-	-	-	-	HG2071713	-	-	-	-	-	Eukaryota	Streptophyta	Magnoliopsida	Apiales	Apiaceae	Daucus	Daucus tenuisectus	-	-
member	46	-	-	-	-	-	HG2071713	-	-	-	-	-	Eukaryota	Streptophyta	Magnoliopsida	Apiales	Apiaceae	Meeboldia	Meeboldia delavayi	-	-
member	46	-	-	-	-	-	HG2071713	-	-	-	-	-	Eukaryota	Streptophyta	Magnoliopsida	Apiales	Apiaceae	Meeboldia	Meeboldia microloba	-	-
member	46	-	-	-	-	-	HG2071713	-	-	-	-	-	Eukaryota	Streptophyta	Magnoliopsida	Apiales	Apiaceae	Meeboldia	Meeboldia yunnanensis	-	-
member	46	-	-	-	-	-	HG2071713	-	-	-	-	-	Eukaryota	Streptophyta	Magnoliopsida	Apiales	Apiaceae	Osmorhiza	Osmorhiza claytonii	-	-
member	46	-	-	-	-	-	HG2071713	-	-	-	-	-	Eukaryota	Streptophyta	Magnoliopsida	Apiales	Apiaceae	Pternopetalum	Pternopetalum davidii	-	-
member	46	-	-	-	-	-	HG2071713	-	-	-	-	-	Eukaryota	Streptophyta	Magnoliopsida	Apiales	Apiaceae	Pternopetalum	Pternopetalum vulgare	-	-
member	46	-	-	-	-	-	HG2071713	-	-	-	-	-	Eukaryota	Streptophyta	Magnoliopsida	Apiales	Apiaceae	Thapsia	Thapsia garganica	-	-
member	46	-	-	-	-	-	HG2071713	-	-	-	-	-	Eukaryota	Streptophyta	Magnoliopsida	Apiales	Apiaceae	Thapsia	Thapsia platycarpa	-	-
member	46	-	-	-	-	-	HG2071713	-	-	-	-	-	Eukaryota	Streptophyta	Magnoliopsida	Apiales	Apiaceae	Thapsia	Thapsia transtagana	-	-
member	46	-	-	-	-	-	HG2071713	-	-	-	-	-	Eukaryota	Streptophyta	Magnoliopsida	Apiales	Apiaceae	Torilis	Torilis japonica	-	-
member	46	-	-	-	-	-	HG2074551	information storage and processing	Transcription	4CZ1D	DNA-dependent RNA polymerase catalyzes the transcription of DNA into RNA using the four ribonucleoside triphosphates as substrates	216816.GS08_02450	Bacteria	Actinobacteria	Actinomycetia	Bifidobacteriales	Bifidobacteriaceae	Bifidobacterium	Bifidobacterium longum	unclassified	unclassified
member	46	-	-	-	-	-	HG2076843	information storage and processing	Transcription	3XYKN	DNA-dependent RNA polymerase catalyzes the transcription of DNA into RNA using the four ribonucleoside triphosphates as substrates	537007.BLAHAN_06064	Bacteria	Firmicutes	Clostridia	Eubacteriales	Clostridiaceae	Clostridium	Clostridium sp. AF12-19	unclassified	unclassified
member	46	-	-	-	-	-	HG2076843	-	-	-	-	-	Bacteria	Firmicutes	Clostridia	Eubacteriales	Clostridiaceae	Clostridium	Clostridium sp. AF12-28	-	-
member	46	-	-	-	-	-	HG2076843	-	-	-	-	-	Bacteria	Firmicutes	Clostridia	Eubacteriales	Clostridiaceae	Clostridium	Clostridium sp. AF28-12	-	-
member	46	-	-	-	-	-	HG2076843	-	-	-	-	-	Bacteria	Firmicutes	Clostridia	Eubacteriales	Clostridiaceae	Clostridium	Clostridium sp. AM30-24	-	-
member	46	-	-	-	-	-	HG2076843	-	-	-	-	-	Bacteria	Firmicutes	Clostridia	Eubacteriales	Clostridiaceae	Clostridium	Clostridium sp. AM34-11AC	-	-
member	46	-	-	-	-	-	HG2076843	-	-	-	-	-	Bacteria	Firmicutes	Clostridia	Eubacteriales	Clostridiaceae	Clostridium	Clostridium sp. CAG:81	-	-
member	46	-	-	-	-	-	HG2076843	-	-	-	-	-	Bacteria	Firmicutes	Clostridia	Eubacteriales	Clostridiaceae	Clostridium	unclassified	-	-
member	46	-	-	-	-	-	HG2076843	-	-	-	-	-	Bacteria	Firmicutes	Clostridia	Eubacteriales	Clostridiaceae	Clostridium	uncultured Clostridium sp.	-	-
member	46	-	-	-	-	-	HG2076843	-	-	-	-	-	Bacteria	Firmicutes	Clostridia	Eubacteriales	Clostridiaceae	unclassified	Clostridiaceae bacterium AF02-42	-	-
member	46	-	-	-	-	-	HG2076843	-	-	-	-	-	Bacteria	Firmicutes	Clostridia	Eubacteriales	Clostridiaceae	unclassified	Clostridiaceae bacterium TF01-6	-	-
member	46	-	-	-	-	-	HG2076843	-	-	-	-	-	Bacteria	Firmicutes	Clostridia	Eubacteriales	Lachnospiraceae	Lacrimispora	Lacrimispora amygdalina	-	-
member	46	-	-	-	-	-	HG2076843	-	-	-	-	-	Bacteria	Firmicutes	Clostridia	Eubacteriales	unclassified	unclassified	butyrate-producing bacterium SS3/4	-	-
member	46	-	-	-	-	-	HG2079639	information storage and processing	Transcription	3WVRF	DNA-dependent RNA polymerase catalyzes the transcription of DNA into RNA using the four ribonucleoside triphosphates as substrates	1114922.CIFAM_26_00230	Bacteria	Firmicutes	Bacilli	Lactobacillales	Streptococcaceae	Streptococcus	Streptococcus pneumoniae	unclassified	unclassified
member	46	-	-	-	-	-	HG2079639	-	-	-	-	-	Bacteria	Proteobacteria	Gammaproteobacteria	Enterobacterales	Enterobacteriaceae	Citrobacter	Citrobacter amalonaticus	-	-
member	46	-	-	-	-	-	HG2079639	-	-	-	-	-	Bacteria	Proteobacteria	Gammaproteobacteria	Enterobacterales	Enterobacteriaceae	Citrobacter	Citrobacter farmeri	-	-
member	46	-	-	-	-	-	HG2079639	-	-	-	-	-	Bacteria	Proteobacteria	Gammaproteobacteria	Enterobacterales	Enterobacteriaceae	Citrobacter	Citrobacter koseri	-	-
member	46	-	-	-	-	-	HG2079639	-	-	-	-	-	Bacteria	Proteobacteria	Gammaproteobacteria	Enterobacterales	Enterobacteriaceae	Citrobacter	Citrobacter rodentium	-	-
member	46	-	-	-	-	-	HG2079639	-	-	-	-	-	Bacteria	Proteobacteria	Gammaproteobacteria	Enterobacterales	Enterobacteriaceae	Citrobacter	Citrobacter sp. 50677481	-	-
member	46	-	-	-	-	-	HG2079639	-	-	-	-	-	Bacteria	Proteobacteria	Gammaproteobacteria	Enterobacterales	Enterobacteriaceae	Citrobacter	Citrobacter sp. RHB20-C15	-	-
member	46	-	-	-	-	-	HG2079639	-	-	-	-	-	Bacteria	Proteobacteria	Gammaproteobacteria	Enterobacterales	Enterobacteriaceae	Citrobacter	Citrobacter sp. RHB20-C16	-	-
member	46	-	-	-	-	-	HG2079639	-	-	-	-	-	Bacteria	Proteobacteria	Gammaproteobacteria	Enterobacterales	Enterobacteriaceae	Citrobacter	unclassified	-	-
member	46	-	-	-	-	-	HG2079639	-	-	-	-	-	Bacteria	Proteobacteria	Gammaproteobacteria	Enterobacterales	Enterobacteriaceae	Enterobacter	Enterobacter asburiae	-	-
member	46	-	-	-	-	-	HG2079639	-	-	-	-	-	Bacteria	Proteobacteria	Gammaproteobacteria	Enterobacterales	Enterobacteriaceae	Enterobacter	Enterobacter hormaechei	-	-
member	46	-	-	-	-	-	HG2079639	-	-	-	-	-	Bacteria	Proteobacteria	Gammaproteobacteria	Enterobacterales	Enterobacteriaceae	Enterobacter	Enterobacter sp. EC-NT1	-	-
member	46	-	-	-	-	-	HG2079639	-	-	-	-	-	Bacteria	Proteobacteria	Gammaproteobacteria	Enterobacterales	Enterobacteriaceae	Enterobacter	Enterobacter timonensis	-	-
member	46	-	-	-	-	-	HG2079639	-	-	-	-	-	Bacteria	Proteobacteria	Gammaproteobacteria	Enterobacterales	Enterobacteriaceae	Escherichia	Escherichia albertii	-	-
member	46	-	-	-	-	-	HG2079639	-	-	-	-	-	Bacteria	Proteobacteria	Gammaproteobacteria	Enterobacterales	Enterobacteriaceae	Escherichia	Escherichia coli	-	-
member	46	-	-	-	-	-	HG2079639	-	-	-	-	-	Bacteria	Proteobacteria	Gammaproteobacteria	Enterobacterales	Enterobacteriaceae	Escherichia	Escherichia fergusonii	-	-
member	46	-	-	-	-	-	HG2079639	-	-	-	-	-	Bacteria	Proteobacteria	Gammaproteobacteria	Enterobacterales	Enterobacteriaceae	Escherichia	Escherichia marmotae	-	-
member	46	-	-	-	-	-	HG2079639	-	-	-	-	-	Bacteria	Proteobacteria	Gammaproteobacteria	Enterobacterales	Enterobacteriaceae	Escherichia	Escherichia sp. 4726-5	-	-
member	46	-	-	-	-	-	HG2079639	-	-	-	-	-	Bacteria	Proteobacteria	Gammaproteobacteria	Enterobacterales	Enterobacteriaceae	Escherichia	Escherichia sp. E4742	-	-
member	46	-	-	-	-	-	HG2079639	-	-	-	-	-	Bacteria	Proteobacteria	Gammaproteobacteria	Enterobacterales	Enterobacteriaceae	Escherichia	Escherichia sp. KTE114	-	-
member	46	-	-	-	-	-	HG2079639	-	-	-	-	-	Bacteria	Proteobacteria	Gammaproteobacteria	Enterobacterales	Enterobacteriaceae	Escherichia	Escherichia sp. MOD1-EC6475	-	-
member	46	-	-	-	-	-	HG2079639	-	-	-	-	-	Bacteria	Proteobacteria	Gammaproteobacteria	Enterobacterales	Enterobacteriaceae	Escherichia	Escherichia sp. MR	-	-
member	46	-	-	-	-	-	HG2079639	-	-	-	-	-	Bacteria	Proteobacteria	Gammaproteobacteria	Enterobacterales	Enterobacteriaceae	Escherichia	Escherichia sp. TC-EC600-tetX4	-	-
member	46	-	-	-	-	-	HG2079639	-	-	-	-	-	Bacteria	Proteobacteria	Gammaproteobacteria	Enterobacterales	Enterobacteriaceae	Escherichia	unclassified	-	-
member	46	-	-	-	-	-	HG2079639	-	-	-	-	-	Bacteria	Proteobacteria	Gammaproteobacteria	Enterobacterales	Enterobacteriaceae	Intestinirhabdus	Intestinirhabdus alba	-	-
member	46	-	-	-	-	-	HG2079639	-	-	-	-	-	Bacteria	Proteobacteria	Gammaproteobacteria	Enterobacterales	Enterobacteriaceae	Klebsiella	Klebsiella oxytoca	-	-
member	46	-	-	-	-	-	HG2079639	-	-	-	-	-	Bacteria	Proteobacteria	Gammaproteobacteria	Enterobacterales	Enterobacteriaceae	Klebsiella	Klebsiella pneumoniae	-	-
member	46	-	-	-	-	-	HG2079639	-	-	-	-	-	Bacteria	Proteobacteria	Gammaproteobacteria	Enterobacterales	Enterobacteriaceae	Mangrovibacter	Mangrovibacter phragmitis	-	-
member	46	-	-	-	-	-	HG2079639	-	-	-	-	-	Bacteria	Proteobacteria	Gammaproteobacteria	Enterobacterales	Enterobacteriaceae	Pseudocitrobacter	Pseudocitrobacter faecalis	-	-
member	46	-	-	-	-	-	HG2079639	-	-	-	-	-	Bacteria	Proteobacteria	Gammaproteobacteria	Enterobacterales	Enterobacteriaceae	Pseudocitrobacter	Pseudocitrobacter sp. 73	-	-
member	46	-	-	-	-	-	HG2079639	-	-	-	-	-	Bacteria	Proteobacteria	Gammaproteobacteria	Enterobacterales	Enterobacteriaceae	Pseudocitrobacter	Pseudocitrobacter sp. G163CM	-	-
member	46	-	-	-	-	-	HG2079639	-	-	-	-	-	Bacteria	Proteobacteria	Gammaproteobacteria	Enterobacterales	Enterobacteriaceae	Pseudocitrobacter	Pseudocitrobacter sp. RIT 415	-	-
member	46	-	-	-	-	-	HG2079639	-	-	-	-	-	Bacteria	Proteobacteria	Gammaproteobacteria	Enterobacterales	Enterobacteriaceae	Pseudocitrobacter	unclassified	-	-
member	46	-	-	-	-	-	HG2079639	-	-	-	-	-	Bacteria	Proteobacteria	Gammaproteobacteria	Enterobacterales	Enterobacteriaceae	Salmonella	Salmonella bongori	-	-
member	46	-	-	-	-	-	HG2079639	-	-	-	-	-	Bacteria	Proteobacteria	Gammaproteobacteria	Enterobacterales	Enterobacteriaceae	Salmonella	Salmonella enterica	-	-
member	46	-	-	-	-	-	HG2079639	-	-	-	-	-	Bacteria	Proteobacteria	Gammaproteobacteria	Enterobacterales	Enterobacteriaceae	Salmonella	Salmonella sp. 32100201201700021SM	-	-
member	46	-	-	-	-	-	HG2079639	-	-	-	-	-	Bacteria	Proteobacteria	Gammaproteobacteria	Enterobacterales	Enterobacteriaceae	Salmonella	Salmonella sp. 32101201-2018-00131-FB-01-SM-01	-	-
member	46	-	-	-	-	-	HG2079639	-	-	-	-	-	Bacteria	Proteobacteria	Gammaproteobacteria	Enterobacterales	Enterobacteriaceae	Salmonella	Salmonella sp. 3DZ2-4SM	-	-
member	46	-	-	-	-	-	HG2079639	-	-	-	-	-	Bacteria	Proteobacteria	Gammaproteobacteria	Enterobacterales	Enterobacteriaceae	Salmonella	Salmonella sp. HMSC13B08	-	-
member	46	-	-	-	-	-	HG2079639	-	-	-	-	-	Bacteria	Proteobacteria	Gammaproteobacteria	Enterobacterales	Enterobacteriaceae	Salmonella	Salmonella sp. HNK130	-	-
member	46	-	-	-	-	-	HG2079639	-	-	-	-	-	Bacteria	Proteobacteria	Gammaproteobacteria	Enterobacterales	Enterobacteriaceae	Salmonella	Salmonella sp. S13	-	-
member	46	-	-	-	-	-	HG2079639	-	-	-	-	-	Bacteria	Proteobacteria	Gammaproteobacteria	Enterobacterales	Enterobacteriaceae	Salmonella	unclassified	-	-
member	46	-	-	-	-	-	HG2079639	-	-	-	-	-	Bacteria	Proteobacteria	Gammaproteobacteria	Enterobacterales	Enterobacteriaceae	Shigella	Shigella boydii	-	-
member	46	-	-	-	-	-	HG2079639	-	-	-	-	-	Bacteria	Proteobacteria	Gammaproteobacteria	Enterobacterales	Enterobacteriaceae	Shigella	Shigella dysenteriae	-	-
member	46	-	-	-	-	-	HG2079639	-	-	-	-	-	Bacteria	Proteobacteria	Gammaproteobacteria	Enterobacterales	Enterobacteriaceae	Shigella	Shigella flexneri	-	-
member	46	-	-	-	-	-	HG2079639	-	-	-	-	-	Bacteria	Proteobacteria	Gammaproteobacteria	Enterobacterales	Enterobacteriaceae	Shigella	Shigella genomosp. SF-2015	-	-
member	46	-	-	-	-	-	HG2079639	-	-	-	-	-	Bacteria	Proteobacteria	Gammaproteobacteria	Enterobacterales	Enterobacteriaceae	Shigella	Shigella sonnei	-	-
member	46	-	-	-	-	-	HG2079639	-	-	-	-	-	Bacteria	Proteobacteria	Gammaproteobacteria	Enterobacterales	Enterobacteriaceae	Shigella	Shigella sp. FC1172	-	-
member	46	-	-	-	-	-	HG2079639	-	-	-	-	-	Bacteria	Proteobacteria	Gammaproteobacteria	Enterobacterales	Enterobacteriaceae	Shigella	Shigella sp. FC1180	-	-
member	46	-	-	-	-	-	HG2079639	-	-	-	-	-	Bacteria	Proteobacteria	Gammaproteobacteria	Enterobacterales	Enterobacteriaceae	Shigella	Shigella sp. FC2045	-	-
member	46	-	-	-	-	-	HG2079639	-	-	-	-	-	Bacteria	Proteobacteria	Gammaproteobacteria	Enterobacterales	Enterobacteriaceae	Shigella	Shigella sp. FC2928	-	-
member	46	-	-	-	-	-	HG2079639	-	-	-	-	-	Bacteria	Proteobacteria	Gammaproteobacteria	Enterobacterales	Enterobacteriaceae	Shigella	Shigella sp. FC569	-	-
member	46	-	-	-	-	-	HG2079639	-	-	-	-	-	Bacteria	Proteobacteria	Gammaproteobacteria	Enterobacterales	Enterobacteriaceae	Shigella	Shigella sp. PAMC 28760	-	-
member	46	-	-	-	-	-	HG2079639	-	-	-	-	-	Bacteria	Proteobacteria	Gammaproteobacteria	Enterobacterales	Enterobacteriaceae	Shigella	unclassified	-	-
member	46	-	-	-	-	-	HG2079639	-	-	-	-	-	Bacteria	Proteobacteria	Gammaproteobacteria	Enterobacterales	Enterobacteriaceae	Shimwellia	Shimwellia blattae	-	-
member	46	-	-	-	-	-	HG2079639	-	-	-	-	-	Bacteria	Proteobacteria	Gammaproteobacteria	Enterobacterales	Enterobacteriaceae	Trabulsiella	Trabulsiella guamensis	-	-
member	46	-	-	-	-	-	HG2079639	-	-	-	-	-	Bacteria	Proteobacteria	Gammaproteobacteria	Enterobacterales	Enterobacteriaceae	Trabulsiella	Trabulsiella odontotermitis	-	-
member	46	-	-	-	-	-	HG2079639	-	-	-	-	-	Bacteria	Proteobacteria	Gammaproteobacteria	Enterobacterales	Enterobacteriaceae	Trabulsiella	unclassified	-	-
member	46	-	-	-	-	-	HG2079639	-	-	-	-	-	Bacteria	Proteobacteria	Gammaproteobacteria	Enterobacterales	Enterobacteriaceae	unclassified	Enterobacteriaceae bacterium TzEc051	-	-
member	46	-	-	-	-	-	HG2079639	-	-	-	-	-	Bacteria	Proteobacteria	Gammaproteobacteria	Enterobacterales	Enterobacteriaceae	unclassified	Enterobacteriaceae bacterium TzEc052	-	-
member	46	-	-	-	-	-	HG2079639	-	-	-	-	-	Bacteria	Proteobacteria	Gammaproteobacteria	Enterobacterales	Enterobacteriaceae	unclassified	Enterobacteriaceae bacterium TzEc077	-	-
member	46	-	-	-	-	-	HG2079639	-	-	-	-	-	Bacteria	Proteobacteria	Gammaproteobacteria	Enterobacterales	Enterobacteriaceae	unclassified	Enterobacteriaceae bacterium strain FGI 57	-	-
member	46	-	-	-	-	-	HG2079639	-	-	-	-	-	Bacteria	Proteobacteria	Gammaproteobacteria	Enterobacterales	Enterobacteriaceae	unclassified	unclassified	-	-
member	46	-	-	-	-	-	HG2079639	-	-	-	-	-	Bacteria	Proteobacteria	Gammaproteobacteria	Vibrionales	Vibrionaceae	Vibrio	Vibrio parahaemolyticus	-	-
member	46	-	-	-	-	-	HG2079639	-	-	-	-	-	Eukaryota	Nematoda	Enoplea	Trichinellida	Trichuridae	Trichuris	Trichuris trichiura	-	-
member	46	-	-	-	-	-	HG2079639	-	-	-	-	-	unclassified	unclassified	unclassified	unclassified	unclassified	unclassified	Cloning vector pIA423	-	-
member	46	-	-	-	-	-	HG2091245	information storage and processing	Transcription	3WCD4	DNA-dependent RNA polymerase catalyzes the transcription of DNA into RNA using the four ribonucleoside triphosphates as substrates	1120998.AUFC01000041_gene559	Bacteria	Firmicutes	Clostridia	Eubacteriales	unclassified	unclassified	Clostridiales bacterium	unclassified	unclassified
member	46	-	-	-	-	-	HG2093681	information storage and processing	Transcription	3F3KF	DNA-dependent RNA polymerase catalyzes the transcription of DNA into RNA using the four ribonucleoside triphosphates as substrates	148814.JI66_03585	unclassified	unclassified	unclassified	unclassified	unclassified	unclassified	unclassified	unclassified	unclassified
member	46	-	-	-	-	-	HG2107856	information storage and processing	Transcription	4AKMJ	DNA-dependent RNA polymerase catalyzes the transcription of DNA into RNA using the four ribonucleoside triphosphates as substrates	449673.BACSTE_02762	Bacteria	Bacteroidetes	Bacteroidia	Bacteroidales	Bacteroidaceae	Bacteroides	Bacteroides clarus	unclassified	unclassified
member	46	-	-	-	-	-	HG2107856	-	-	-	-	-	Bacteria	Bacteroidetes	Bacteroidia	Bacteroidales	Bacteroidaceae	Bacteroides	Bacteroides clarus CAG:160	-	-
member	46	-	-	-	-	-	HG2107856	-	-	-	-	-	Bacteria	Bacteroidetes	Bacteroidia	Bacteroidales	Bacteroidaceae	Bacteroides	Bacteroides sp. 44_46	-	-
member	46	-	-	-	-	-	HG2107856	-	-	-	-	-	Bacteria	Bacteroidetes	Bacteroidia	Bacteroidales	Bacteroidaceae	Bacteroides	Bacteroides sp. AM10-21B	-	-
member	46	-	-	-	-	-	HG2107856	-	-	-	-	-	Bacteria	Bacteroidetes	Bacteroidia	Bacteroidales	Bacteroidaceae	Bacteroides	Bacteroides sp. OM08-17BH	-	-
member	46	-	-	-	-	-	HG2107856	-	-	-	-	-	Bacteria	Bacteroidetes	Bacteroidia	Bacteroidales	Bacteroidaceae	Bacteroides	unclassified	-	-
member	46	-	-	-	-	-	HG2111733	information storage and processing	Transcription	25ZXZ	DNA-dependent RNA polymerase catalyzes the transcription of DNA into RNA using the four ribonucleoside triphosphates as substrates	370438.PTH_0312	unclassified	unclassified	unclassified	unclassified	unclassified	unclassified	unclassified	unclassified	unclassified
member	46	-	-	-	-	-	HG2111983	information storage and processing	Transcription	247J1	DNA-dependent RNA polymerase catalyzes the transcription of DNA into RNA using the four ribonucleoside triphosphates as substrates	140626.JHWB01000009_gene1227	Bacteria	Firmicutes	Clostridia	Eubacteriales	Lachnospiraceae	Roseburia	Roseburia faecis	unclassified	unclassified
member	46	-	-	-	-	-	HG2111983	-	-	-	-	-	Bacteria	Firmicutes	Clostridia	Eubacteriales	Lachnospiraceae	Roseburia	Roseburia sp. CAG:18	-	-
member	46	-	-	-	-	-	HG2111983	-	-	-	-	-	Bacteria	Firmicutes	Clostridia	Eubacteriales	Lachnospiraceae	Roseburia	Roseburia sp. CAG:18_43_25	-	-
member	46	-	-	-	-	-	HG2111983	-	-	-	-	-	Bacteria	Firmicutes	Clostridia	Eubacteriales	Lachnospiraceae	Roseburia	unclassified	-	-
member	46	-	-	-	-	-	HG2112218	information storage and processing	Transcription	3WGVS	DNA-dependent RNA polymerase catalyzes the transcription of DNA into RNA using the four ribonucleoside triphosphates as substrates	1160721.RBI_I00728	Bacteria	Firmicutes	Clostridia	Eubacteriales	Oscillospiraceae	Ruminococcus	Ruminococcus bicirculans	unclassified	unclassified
member	46	-	-	-	-	-	HG2112218	-	-	-	-	-	Bacteria	Firmicutes	Clostridia	Eubacteriales	Oscillospiraceae	Ruminococcus	Ruminococcus sp. AF16-50	-	-
member	46	-	-	-	-	-	HG2112218	-	-	-	-	-	Bacteria	Firmicutes	Clostridia	Eubacteriales	Oscillospiraceae	Ruminococcus	Ruminococcus sp. AF17-6LB	-	-
member	46	-	-	-	-	-	HG2112218	-	-	-	-	-	Bacteria	Firmicutes	Clostridia	Eubacteriales	Oscillospiraceae	Ruminococcus	Ruminococcus sp. AF18-29	-	-
member	46	-	-	-	-	-	HG2112218	-	-	-	-	-	Bacteria	Firmicutes	Clostridia	Eubacteriales	Oscillospiraceae	Ruminococcus	Ruminococcus sp. AF25-19	-	-
member	46	-	-	-	-	-	HG2112218	-	-	-	-	-	Bacteria	Firmicutes	Clostridia	Eubacteriales	Oscillospiraceae	Ruminococcus	Ruminococcus sp. AM28-13	-	-
member	46	-	-	-	-	-	HG2112218	-	-	-	-	-	Bacteria	Firmicutes	Clostridia	Eubacteriales	Oscillospiraceae	Ruminococcus	Ruminococcus sp. AM43-6	-	-
member	46	-	-	-	-	-	HG2112218	-	-	-	-	-	Bacteria	Firmicutes	Clostridia	Eubacteriales	Oscillospiraceae	Ruminococcus	Ruminococcus sp. CAG:57	-	-
member	46	-	-	-	-	-	HG2112218	-	-	-	-	-	Bacteria	Firmicutes	Clostridia	Eubacteriales	Oscillospiraceae	Ruminococcus	Ruminococcus sp. KGMB03662	-	-
member	46	-	-	-	-	-	HG2112218	-	-	-	-	-	Bacteria	Firmicutes	Clostridia	Eubacteriales	Oscillospiraceae	Ruminococcus	Ruminococcus sp. TF12-2	-	-
member	46	-	-	-	-	-	HG2112218	-	-	-	-	-	Bacteria	Firmicutes	Clostridia	Eubacteriales	Oscillospiraceae	Ruminococcus	unclassified	-	-
member	46	-	-	-	-	-	HG2112218	-	-	-	-	-	Bacteria	Firmicutes	Clostridia	Eubacteriales	Oscillospiraceae	Ruminococcus	uncultured Ruminococcus sp.	-	-
member	46	-	-	-	-	-	HG2113946	information storage and processing	Transcription	3WGVS	DNA-dependent RNA polymerase catalyzes the transcription of DNA into RNA using the four ribonucleoside triphosphates as substrates	657322.FPR_29700	Bacteria	Firmicutes	Clostridia	Eubacteriales	Oscillospiraceae	Subdoligranulum	Subdoligranulum sp. APC924/74	unclassified	unclassified
member	46	-	-	-	-	-	HG2113946	-	-	-	-	-	Bacteria	Firmicutes	Clostridia	Eubacteriales	unclassified	Gemmiger	Gemmiger formicilis	-	-
member	46	-	-	-	-	-	HG2115687	information storage and processing	Transcription	24925	DNA-dependent RNA polymerase catalyzes the transcription of DNA into RNA using the four ribonucleoside triphosphates as substrates	622312.ROSEINA2194_01988	Bacteria	Firmicutes	Clostridia	Eubacteriales	Lachnospiraceae	Roseburia	Roseburia sp. BX0805	unclassified	unclassified
member	46	-	-	-	-	-	HG2115687	-	-	-	-	-	Bacteria	Firmicutes	Clostridia	Eubacteriales	Lachnospiraceae	Roseburia	Roseburia sp. CAG:182	-	-
member	46	-	-	-	-	-	HG2116720	information storage and processing	Transcription	1ZDK0	DNA-dependent RNA polymerase catalyzes the transcription of DNA into RNA using the four ribonucleoside triphosphates as substrates	665952.HMPREF1015_02874	unclassified	unclassified	unclassified	unclassified	unclassified	unclassified	unclassified	unclassified	unclassified
member	46	-	-	-	-	-	HG2122674	information storage and processing	Transcription	36EKQ	DNA-dependent RNA polymerase catalyzes the transcription of DNA into RNA using the four ribonucleoside triphosphates as substrates	1507.HMPREF0262_00565	Bacteria	Firmicutes	Clostridia	Eubacteriales	Eubacteriaceae	Eubacterium	Eubacterium siraeum CAG:80	unclassified	unclassified
member	46	-	-	-	-	-	HG2122674	-	-	-	-	-	Bacteria	Firmicutes	Clostridia	Eubacteriales	Oscillospiraceae	unclassified	[Eubacterium] siraeum	-	-
member	46	-	-	-	-	-	HG2123247	information storage and processing	Transcription	247J1	DNA-dependent RNA polymerase catalyzes the transcription of DNA into RNA using the four ribonucleoside triphosphates as substrates	622312.ROSEINA2194_01986	Bacteria	Firmicutes	Clostridia	Eubacteriales	Lachnospiraceae	Roseburia	Roseburia hominis	unclassified	unclassified
member	46	-	-	-	-	-	HG2124325	information storage and processing	Transcription	24925	DNA-dependent RNA polymerase catalyzes the transcription of DNA into RNA using the four ribonucleoside triphosphates as substrates	622312.ROSEINA2194_01988	Bacteria	Firmicutes	Clostridia	Eubacteriales	Lachnospiraceae	Roseburia	Roseburia sp. BX0805	unclassified	unclassified
member	46	-	-	-	-	-	HG2124325	-	-	-	-	-	Bacteria	Firmicutes	Clostridia	Eubacteriales	Lachnospiraceae	Roseburia	Roseburia sp. CAG:182	-	-
member	46	-	-	-	-	-	HG2125326	information storage and processing	Transcription	27IYQ	DNA-dependent RNA polymerase catalyzes the transcription of DNA into RNA using the four ribonucleoside triphosphates as substrates	397287.C807_03917	Bacteria	Firmicutes	Clostridia	Eubacteriales	unclassified	unclassified	Clostridiales bacterium 41_12_two_minus	unclassified	unclassified
member	46	-	-	-	-	-	HG2128109	information storage and processing	Transcription	3XYSW	DNA-dependent RNA polymerase catalyzes the transcription of DNA into RNA using the four ribonucleoside triphosphates as substrates	411460.RUMTOR_01260	Bacteria	Firmicutes	Clostridia	Eubacteriales	Lachnospiraceae	Mediterraneibacter	[Ruminococcus] torques	unclassified	unclassified
member	46	-	-	-	-	-	HG2128109	-	-	-	-	-	Bacteria	Firmicutes	Clostridia	Eubacteriales	Oscillospiraceae	Ruminococcus	[Ruminococcus] torques CAG:61	-	-
member	46	-	-	-	-	-	HG2128109	-	-	-	-	-	Bacteria	Firmicutes	Clostridia	Eubacteriales	Oscillospiraceae	Ruminococcus	uncultured Ruminococcus sp.	-	-
member	46	-	-	-	-	-	HG2129771	information storage and processing	Transcription	267SB	DNA-dependent RNA polymerase catalyzes the transcription of DNA into RNA using the four ribonucleoside triphosphates as substrates	483218.BACPEC_01710	Bacteria	Bacteroidetes	Bacteroidia	Bacteroidales	Bacteroidaceae	Bacteroides	Bacteroides pectinophilus CAG:437	unclassified	unclassified
member	46	-	-	-	-	-	HG2129771	-	-	-	-	-	Bacteria	Firmicutes	Clostridia	Eubacteriales	unclassified	unclassified	[Bacteroides] pectinophilus	-	-
member	46	-	-	-	-	-	HG2130382	information storage and processing	Transcription	24925	DNA-dependent RNA polymerase catalyzes the transcription of DNA into RNA using the four ribonucleoside triphosphates as substrates	140626.JHWB01000009_gene1228	Bacteria	Firmicutes	Clostridia	Eubacteriales	Lachnospiraceae	Roseburia	Roseburia sp. CAG:197	unclassified	unclassified
member	46	-	-	-	-	-	HG2130382	-	-	-	-	-	Bacteria	Firmicutes	Clostridia	Eubacteriales	Lachnospiraceae	Roseburia	Roseburia sp. CAG:197_41_10	-	-
member	46	-	-	-	-	-	HG2131530	information storage and processing	Transcription	267SB	DNA-dependent RNA polymerase catalyzes the transcription of DNA into RNA using the four ribonucleoside triphosphates as substrates	1232447.BAHW02000051_gene3084	Bacteria	Firmicutes	Clostridia	Eubacteriales	Lachnospiraceae	Anaerostipes	Anaerostipes hadrus	unclassified	unclassified
member	46	-	-	-	-	-	HG2131530	-	-	-	-	-	Bacteria	Firmicutes	Clostridia	Eubacteriales	Lachnospiraceae	Anaerostipes	Anaerostipes sp. Marseille-Q3525	-	-
member	46	-	-	-	-	-	HG2131530	-	-	-	-	-	Bacteria	Firmicutes	unclassified	unclassified	unclassified	unclassified	Firmicutes bacterium AF12-30	-	-
member	46	-	-	-	-	-	HG2132932	information storage and processing	Transcription	25V1J	DNA-dependent RNA polymerase catalyzes the transcription of DNA into RNA using the four ribonucleoside triphosphates as substrates	1336241.JAEB01000025_gene944	Bacteria	Firmicutes	Clostridia	Eubacteriales	Clostridiaceae	Clostridium	Clostridium sp. AF34-13	unclassified	unclassified
member	46	-	-	-	-	-	HG2132932	-	-	-	-	-	Bacteria	Firmicutes	Clostridia	Eubacteriales	Clostridiaceae	Clostridium	Clostridium sp. AM27-31LB	-	-
member	46	-	-	-	-	-	HG2132932	-	-	-	-	-	Bacteria	Firmicutes	Clostridia	Eubacteriales	Clostridiaceae	Clostridium	Clostridium sp. CAG:122	-	-
member	46	-	-	-	-	-	HG2132932	-	-	-	-	-	Bacteria	Firmicutes	Clostridia	Eubacteriales	Clostridiaceae	Clostridium	Clostridium sp. CAG:12237_41	-	-
member	46	-	-	-	-	-	HG2132932	-	-	-	-	-	Bacteria	Firmicutes	Clostridia	Eubacteriales	Eubacteriaceae	Eubacterium	Eubacterium sp. MSJ-13	-	-
member	46	-	-	-	-	-	HG2132932	-	-	-	-	-	Bacteria	Firmicutes	Clostridia	Eubacteriales	Lachnospiraceae	Butyribacter	Butyribacter intestini	-	-
member	46	-	-	-	-	-	HG2135667	information storage and processing	Transcription	42FED	DNA-dependent RNA polymerase catalyzes the transcription of DNA into RNA using the four ribonucleoside triphosphates as substrates	632335.Calkr_1906	unclassified	unclassified	unclassified	unclassified	unclassified	unclassified	unclassified	unclassified	unclassified
member	46	-	-	-	-	-	HG2137237	information storage and processing	Transcription	3WGVS	DNA-dependent RNA polymerase catalyzes the transcription of DNA into RNA using the four ribonucleoside triphosphates as substrates	1514668.JOOA01000002_gene2021	Bacteria	Firmicutes	Clostridia	Eubacteriales	Oscillospiraceae	Ruminococcus	Ruminococcus sp. CAG:353	unclassified	unclassified
member	46	-	-	-	-	-	HG2137237	-	-	-	-	-	Bacteria	Firmicutes	Clostridia	Eubacteriales	Oscillospiraceae	Ruminococcus	uncultured Ruminococcus sp.	-	-
member	46	-	-	-	-	-	HG2137299	information storage and processing	Transcription	4H1YF	DNA-dependent RNA polymerase catalyzes the transcription of DNA into RNA using the four ribonucleoside triphosphates as substrates	1123489.AUAN01000016_gene190	Bacteria	Firmicutes	Clostridia	Eubacteriales	Oscillospiraceae	unclassified	Oscillospiraceae bacterium	unclassified	unclassified
member	46	-	-	-	-	-	HG2138377	information storage and processing	Transcription	21XKK	DNA-dependent RNA polymerase catalyzes the transcription of DNA into RNA using the four ribonucleoside triphosphates as substrates	742735.HMPREF9467_01747	Bacteria	Firmicutes	Clostridia	Eubacteriales	Clostridiaceae	Clostridium	Clostridium clostridioforme CAG:132	unclassified	unclassified
member	46	-	-	-	-	-	HG2138377	-	-	-	-	-	Bacteria	Firmicutes	Clostridia	Eubacteriales	Clostridiaceae	Clostridium	Clostridium sp. C105KSO14	-	-
member	46	-	-	-	-	-	HG2138377	-	-	-	-	-	Bacteria	Firmicutes	Clostridia	Eubacteriales	Lachnospiraceae	Enterocloster	Enterocloster clostridioformis	-	-
member	46	-	-	-	-	-	HG2138377	-	-	-	-	-	Bacteria	Firmicutes	Clostridia	Eubacteriales	Lachnospiraceae	Lachnoclostridium	Lachnoclostridium sp. YL32	-	-
member	46	-	-	-	-	-	HG2144575	information storage and processing	Transcription	22U1M	DNA-dependent RNA polymerase catalyzes the transcription of DNA into RNA using the four ribonucleoside triphosphates as substrates	1203611.KB894547_gene2647	Bacteria	Bacteroidetes	Bacteroidia	Bacteroidales	Rikenellaceae	Alistipes	Alistipes sp. An31A	unclassified	unclassified
member	46	-	-	-	-	-	HG2144575	-	-	-	-	-	Bacteria	Bacteroidetes	Bacteroidia	Bacteroidales	Rikenellaceae	Alistipes	unclassified	-	-
member	46	-	-	-	-	-	HG2154768	information storage and processing	Transcription	2N6S2	DNA-dependent RNA polymerase catalyzes the transcription of DNA into RNA using the four ribonucleoside triphosphates as substrates	1519439.JPJG01000035_gene1550	unclassified	unclassified	unclassified	unclassified	unclassified	unclassified	unclassified	unclassified	unclassified
member	46	-	-	-	-	-	HG2160141	information storage and processing	Transcription	4AKI0	DNA-dependent RNA polymerase catalyzes the transcription of DNA into RNA using the four ribonucleoside triphosphates as substrates	471870.BACINT_01764	Bacteria	Bacteroidetes	Bacteroidia	Bacteroidales	Bacteroidaceae	Bacteroides	Bacteroides eggerthii	unclassified	unclassified
member	46	-	-	-	-	-	HG2160141	-	-	-	-	-	Bacteria	Bacteroidetes	Bacteroidia	Bacteroidales	Bacteroidaceae	Bacteroides	Bacteroides helcogenes	-	-
member	46	-	-	-	-	-	HG2160141	-	-	-	-	-	Bacteria	Bacteroidetes	Bacteroidia	Bacteroidales	Bacteroidaceae	Bacteroides	Bacteroides intestinalis	-	-
member	46	-	-	-	-	-	HG2160141	-	-	-	-	-	Bacteria	Bacteroidetes	Bacteroidia	Bacteroidales	Bacteroidaceae	Bacteroides	Bacteroides sp. AF39-11AC	-	-
member	46	-	-	-	-	-	HG2160141	-	-	-	-	-	Bacteria	Bacteroidetes	Bacteroidia	Bacteroidales	Bacteroidaceae	Bacteroides	Bacteroides sp. AM16-24	-	-
member	46	-	-	-	-	-	HG2160141	-	-	-	-	-	Bacteria	Bacteroidetes	Bacteroidia	Bacteroidales	Bacteroidaceae	Bacteroides	Bacteroides sp. CAG:598	-	-
member	46	-	-	-	-	-	HG2160141	-	-	-	-	-	Bacteria	Bacteroidetes	Bacteroidia	Bacteroidales	Bacteroidaceae	Bacteroides	Bacteroides sp. OM08-11	-	-
member	46	-	-	-	-	-	HG2160141	-	-	-	-	-	Bacteria	Bacteroidetes	Bacteroidia	Bacteroidales	Bacteroidaceae	Bacteroides	Bacteroides sp. OM08-17BH	-	-
member	46	-	-	-	-	-	HG2160141	-	-	-	-	-	Bacteria	Bacteroidetes	Bacteroidia	Bacteroidales	Bacteroidaceae	Bacteroides	Bacteroides uniformis	-	-
member	46	-	-	-	-	-	HG2160141	-	-	-	-	-	Bacteria	Bacteroidetes	Bacteroidia	Bacteroidales	Bacteroidaceae	Bacteroides	unclassified	-	-
member	46	-	-	-	-	-	HG2160141	-	-	-	-	-	Bacteria	Bacteroidetes	Bacteroidia	Bacteroidales	Bacteroidaceae	Mediterranea	Mediterranea massiliensis	-	-
member	46	-	-	-	-	-	HG2160141	-	-	-	-	-	Bacteria	Bacteroidetes	Bacteroidia	Bacteroidales	Bacteroidaceae	unclassified	Bacteroidaceae bacterium HV4-6-C5C	-	-
member	46	-	-	-	-	-	HG2160141	-	-	-	-	-	Bacteria	Bacteroidetes	Bacteroidia	Bacteroidales	Bacteroidaceae	unclassified	unclassified	-	-
member	46	-	-	-	-	-	HG2160961	information storage and processing	Transcription	24925	DNA-dependent RNA polymerase catalyzes the transcription of DNA into RNA using the four ribonucleoside triphosphates as substrates	585394.RHOM_00985	Bacteria	Firmicutes	Clostridia	Eubacteriales	Lachnospiraceae	Roseburia	Roseburia intestinalis	unclassified	unclassified
member	46	-	-	-	-	-	HG2160961	-	-	-	-	-	Bacteria	Firmicutes	Clostridia	Eubacteriales	Lachnospiraceae	Roseburia	Roseburia sp. AM23-20	-	-
member	46	-	-	-	-	-	HG2160961	-	-	-	-	-	Bacteria	Firmicutes	Clostridia	Eubacteriales	Lachnospiraceae	Roseburia	Roseburia sp. OF03-24	-	-
member	46	-	-	-	-	-	HG2160961	-	-	-	-	-	Bacteria	Firmicutes	Clostridia	Eubacteriales	unclassified	unclassified	Clostridiales bacterium 41_12_two_minus	-	-
member	46	-	-	-	-	-	HG2161842	information storage and processing	Transcription	2N6S2	DNA-dependent RNA polymerase catalyzes the transcription of DNA into RNA using the four ribonucleoside triphosphates as substrates	1226322.HMPREF1545_03706	Bacteria	Firmicutes	Clostridia	Eubacteriales	Oscillospiraceae	Oscillibacter	Oscillibacter sp. MCC667	unclassified	unclassified
member	46	-	-	-	-	-	HG2162382	information storage and processing	Transcription	24925	DNA-dependent RNA polymerase catalyzes the transcription of DNA into RNA using the four ribonucleoside triphosphates as substrates	622312.ROSEINA2194_01988	Bacteria	Firmicutes	Clostridia	Eubacteriales	Lachnospiraceae	Roseburia	Roseburia inulinivorans	unclassified	unclassified
member	46	-	-	-	-	-	HG2162382	-	-	-	-	-	Bacteria	Firmicutes	Clostridia	Eubacteriales	Lachnospiraceae	Roseburia	Roseburia inulinivorans CAG:15	-	-
member	46	-	-	-	-	-	HG2163561	information storage and processing	Transcription	3WGVS	DNA-dependent RNA polymerase catalyzes the transcription of DNA into RNA using the four ribonucleoside triphosphates as substrates	1123075.AUDP01000029_gene2191	Bacteria	Firmicutes	Clostridia	Eubacteriales	Lachnospiraceae	Blautia	Blautia sp. AF19-34	unclassified	unclassified
member	46	-	-	-	-	-	HG2163561	-	-	-	-	-	Bacteria	Firmicutes	Clostridia	Eubacteriales	Lachnospiraceae	Blautia	Blautia sp. AF22-5LB	-	-
member	46	-	-	-	-	-	HG2163561	-	-	-	-	-	Bacteria	Firmicutes	Clostridia	Eubacteriales	Lachnospiraceae	Blautia	Blautia sp. AM16-16B	-	-
member	46	-	-	-	-	-	HG2163561	-	-	-	-	-	Bacteria	Firmicutes	Clostridia	Eubacteriales	Lachnospiraceae	Blautia	Blautia sp. AM22-22LB	-	-
member	46	-	-	-	-	-	HG2163561	-	-	-	-	-	Bacteria	Firmicutes	Clostridia	Eubacteriales	Lachnospiraceae	Blautia	Blautia sp. SG-772	-	-
member	46	-	-	-	-	-	HG2163561	-	-	-	-	-	Bacteria	Firmicutes	Clostridia	Eubacteriales	Lachnospiraceae	Blautia	Blautia sp. TF11-31AT	-	-
member	46	-	-	-	-	-	HG2163561	-	-	-	-	-	Bacteria	Firmicutes	Clostridia	Eubacteriales	Lachnospiraceae	Blautia	uncultured Blautia sp.	-	-
member	46	-	-	-	-	-	HG2163561	-	-	-	-	-	Bacteria	Firmicutes	Clostridia	Eubacteriales	Lachnospiraceae	Oliverpabstia	Oliverpabstia intestinalis	-	-
member	46	-	-	-	-	-	HG2164225	information storage and processing	Transcription	25QQ9	DNA-dependent RNA polymerase catalyzes the transcription of DNA into RNA using the four ribonucleoside triphosphates as substrates	500633.CLOHIR_01571	Bacteria	Firmicutes	Clostridia	Eubacteriales	Clostridiaceae	Clostridium	Clostridium sp. CAG:452	unclassified	unclassified
member	46	-	-	-	-	-	HG2166617	information storage and processing	Transcription	27UZU	DNA-dependent RNA polymerase catalyzes the transcription of DNA into RNA using the four ribonucleoside triphosphates as substrates	411462.DORLON_00022	Bacteria	Firmicutes	Clostridia	Eubacteriales	Lachnospiraceae	Dorea	Dorea longicatena	unclassified	unclassified
member	46	-	-	-	-	-	HG2166617	-	-	-	-	-	Bacteria	Firmicutes	Clostridia	Eubacteriales	Lachnospiraceae	Dorea	Dorea longicatena CAG:42	-	-
member	46	-	-	-	-	-	HG2166617	-	-	-	-	-	Bacteria	Firmicutes	Clostridia	Eubacteriales	Lachnospiraceae	Dorea	unclassified	-	-
member	46	-	-	-	-	-	HG2167378	information storage and processing	Transcription	21Y1Y	DNA-dependent RNA polymerase catalyzes the transcription of DNA into RNA using the four ribonucleoside triphosphates as substrates	411902.CLOBOL_02471	Bacteria	Firmicutes	Clostridia	Eubacteriales	Lachnospiraceae	unclassified	Lachnospiraceae bacterium AM48-27BH	unclassified	unclassified
member	46	-	-	-	-	-	HG2170081	information storage and processing	Transcription	27IHR	DNA-dependent RNA polymerase catalyzes the transcription of DNA into RNA using the four ribonucleoside triphosphates as substrates	397287.C807_03918	Bacteria	Firmicutes	unclassified	unclassified	unclassified	unclassified	Firmicutes bacterium CAG:95	unclassified	unclassified
member	46	-	-	-	-	-	HG2170559	information storage and processing	Transcription	22VWB	DNA-dependent RNA polymerase catalyzes the transcription of DNA into RNA using the four ribonucleoside triphosphates as substrates	742726.HMPREF9448_01959	unclassified	unclassified	unclassified	unclassified	unclassified	unclassified	unclassified	unclassified	unclassified
member	46	-	-	-	-	-	HG2171082	information storage and processing	Transcription	3WH6H	DNA-dependent RNA polymerase catalyzes the transcription of DNA into RNA using the four ribonucleoside triphosphates as substrates	718252.FP2_18740	Bacteria	Firmicutes	Clostridia	Eubacteriales	Oscillospiraceae	Faecalibacterium	Faecalibacterium longum	unclassified	unclassified
member	46	-	-	-	-	-	HG2171082	-	-	-	-	-	Bacteria	Firmicutes	Clostridia	Eubacteriales	Oscillospiraceae	Faecalibacterium	Faecalibacterium prausnitzii	-	-
member	46	-	-	-	-	-	HG2171082	-	-	-	-	-	Bacteria	Firmicutes	Clostridia	Eubacteriales	Oscillospiraceae	Faecalibacterium	Faecalibacterium sp. Marseille-P9590	-	-
member	46	-	-	-	-	-	HG2171525	information storage and processing	Transcription	24925	DNA-dependent RNA polymerase catalyzes the transcription of DNA into RNA using the four ribonucleoside triphosphates as substrates	585394.RHOM_00985	Bacteria	Firmicutes	Clostridia	Eubacteriales	Clostridiaceae	Clostridium	Clostridium sp. 44_14	unclassified	unclassified
member	46	-	-	-	-	-	HG2171525	-	-	-	-	-	Bacteria	Firmicutes	Clostridia	Eubacteriales	Clostridiaceae	Clostridium	Clostridium sp. CAG:277	-	-
member	46	-	-	-	-	-	HG2171525	-	-	-	-	-	Bacteria	Firmicutes	Clostridia	Eubacteriales	Clostridiaceae	Clostridium	Clostridium sp. OM07-10AC	-	-
member	46	-	-	-	-	-	HG2171525	-	-	-	-	-	Bacteria	Firmicutes	Clostridia	Eubacteriales	Clostridiaceae	Clostridium	Clostridium sp. OM07-9AC	-	-
member	46	-	-	-	-	-	HG2171525	-	-	-	-	-	Bacteria	Firmicutes	Clostridia	Eubacteriales	Clostridiaceae	Clostridium	unclassified	-	-
member	46	-	-	-	-	-	HG2171815	information storage and processing	Transcription	3XYSW	DNA-dependent RNA polymerase catalyzes the transcription of DNA into RNA using the four ribonucleoside triphosphates as substrates	1121115.AXVN01000068_gene3398	Bacteria	Firmicutes	Clostridia	Eubacteriales	Clostridiaceae	Clostridium	uncultured Clostridium sp.	unclassified	unclassified
member	46	-	-	-	-	-	HG2171815	-	-	-	-	-	Bacteria	Firmicutes	Clostridia	Eubacteriales	Lachnospiraceae	Blautia	Blautia faecis	-	-
member	46	-	-	-	-	-	HG2171815	-	-	-	-	-	Bacteria	Firmicutes	Clostridia	Eubacteriales	Lachnospiraceae	Blautia	uncultured Blautia sp.	-	-
member	46	-	-	-	-	-	HG2171815	-	-	-	-	-	Bacteria	Firmicutes	Clostridia	Eubacteriales	Lachnospiraceae	Mediterraneibacter	[Ruminococcus] torques	-	-
member	46	-	-	-	-	-	HG2171815	-	-	-	-	-	Bacteria	Firmicutes	Clostridia	Eubacteriales	Oscillospiraceae	Ruminococcus	Ruminococcus sp. 1001713B170207_170306_F1	-	-
member	46	-	-	-	-	-	HG2171815	-	-	-	-	-	Bacteria	Firmicutes	Clostridia	Eubacteriales	Oscillospiraceae	Ruminococcus	Ruminococcus sp. D40t1_170626_H2	-	-
member	46	-	-	-	-	-	HG2171815	-	-	-	-	-	Bacteria	Firmicutes	Clostridia	Eubacteriales	Oscillospiraceae	Ruminococcus	uncultured Ruminococcus sp.	-	-
member	46	-	-	-	-	-	HG2171815	-	-	-	-	-	Bacteria	Firmicutes	Clostridia	Eubacteriales	unclassified	unclassified	unclassified	-	-
member	46	-	-	-	-	-	HG2172630	information storage and processing	Transcription	2G3I4	DNA-dependent RNA polymerase catalyzes the transcription of DNA into RNA using the four ribonucleoside triphosphates as substrates	868864.Dester_0151	Bacteria	Firmicutes	unclassified	unclassified	unclassified	unclassified	Firmicutes bacterium CAG:313	unclassified	unclassified
member	46	-	-	-	-	-	HG2175709	information storage and processing	Transcription	4AKMJ	DNA-dependent RNA polymerase catalyzes the transcription of DNA into RNA using the four ribonucleoside triphosphates as substrates	1121094.KB894657_gene2515	Bacteria	Bacteroidetes	Bacteroidia	Bacteroidales	Bacteroidaceae	Bacteroides	Bacteroides sp. CAG:530	unclassified	unclassified
member	46	-	-	-	-	-	HG2175793	information storage and processing	Transcription	3XYSW	DNA-dependent RNA polymerase catalyzes the transcription of DNA into RNA using the four ribonucleoside triphosphates as substrates	411459.RUMOBE_02547	Bacteria	Firmicutes	Clostridia	Eubacteriales	Lachnospiraceae	Blautia	Blautia obeum	unclassified	unclassified
member	46	-	-	-	-	-	HG2175793	-	-	-	-	-	Bacteria	Firmicutes	Clostridia	Eubacteriales	Lachnospiraceae	Blautia	unclassified	-	-
member	46	-	-	-	-	-	HG2175793	-	-	-	-	-	Bacteria	Firmicutes	Clostridia	Eubacteriales	Oscillospiraceae	Ruminococcus	Ruminococcus obeum CAG:39	-	-
member	46	-	-	-	-	-	HG2175793	-	-	-	-	-	Bacteria	Firmicutes	Clostridia	Eubacteriales	Oscillospiraceae	Ruminococcus	uncultured Ruminococcus sp.	-	-
member	46	-	-	-	-	-	HG2179035	information storage and processing	Transcription	267JY	DNA-dependent RNA polymerase catalyzes the transcription of DNA into RNA using the four ribonucleoside triphosphates as substrates	483218.BACPEC_01711	Bacteria	Bacteroidetes	Bacteroidia	Bacteroidales	Bacteroidaceae	Bacteroides	Bacteroides pectinophilus CAG:437	unclassified	unclassified
member	46	-	-	-	-	-	HG2179683	information storage and processing	Transcription	4AKI0	DNA-dependent RNA polymerase catalyzes the transcription of DNA into RNA using the four ribonucleoside triphosphates as substrates	547042.BACCOPRO_00307	Bacteria	Bacteroidetes	Bacteroidia	Bacteroidales	Bacteroidaceae	Bacteroides	Bacteroides coprophilus CAG:333	unclassified	unclassified
member	46	-	-	-	-	-	HG2179683	-	-	-	-	-	Bacteria	Bacteroidetes	Bacteroidia	Bacteroidales	Bacteroidaceae	Phocaeicola	Phocaeicola coprophilus	-	-
member	46	-	-	-	-	-	HG2179737	information storage and processing	Transcription	4AKMJ	DNA-dependent RNA polymerase catalyzes the transcription of DNA into RNA using the four ribonucleoside triphosphates as substrates	411901.BACCAC_00196	Bacteria	Bacteroidetes	Bacteroidia	Bacteroidales	Bacteroidaceae	Bacteroides	Bacteroides caccae	unclassified	unclassified
member	46	-	-	-	-	-	HG2179737	-	-	-	-	-	Bacteria	Bacteroidetes	Bacteroidia	Bacteroidales	Bacteroidaceae	Bacteroides	Bacteroides sp. 43_46	-	-
member	46	-	-	-	-	-	HG2184454	information storage and processing	Transcription	25V1J	DNA-dependent RNA polymerase catalyzes the transcription of DNA into RNA using the four ribonucleoside triphosphates as substrates	411463.EUBVEN_02186	Bacteria	Firmicutes	Clostridia	Eubacteriales	Eubacteriaceae	Eubacterium	Eubacterium ventriosum	unclassified	unclassified
member	46	-	-	-	-	-	HG2184632	information storage and processing	Transcription	3WGVS	DNA-dependent RNA polymerase catalyzes the transcription of DNA into RNA using the four ribonucleoside triphosphates as substrates	445972.ANACOL_01257	unclassified	unclassified	unclassified	unclassified	unclassified	unclassified	unclassified	unclassified	unclassified
member	46	-	-	-	-	-	HG2186130	information storage and processing	Transcription	3NDG4	DNA-dependent RNA polymerase catalyzes the transcription of DNA into RNA using the four ribonucleoside triphosphates as substrates	240302.BN982_04051	Bacteria	Tenericutes	Mollicutes	Mycoplasmatales	Mycoplasmataceae	Mycoplasma	Mycoplasma sp. CAG:956	unclassified	unclassified
member	46	-	-	-	-	-	HG2188724	information storage and processing	Transcription	4AKMJ	DNA-dependent RNA polymerase catalyzes the transcription of DNA into RNA using the four ribonucleoside triphosphates as substrates	1121098.HMPREF1534_02626	Bacteria	Bacteroidetes	Bacteroidia	Bacteroidales	Bacteroidaceae	Phocaeicola	Phocaeicola faecalis	unclassified	unclassified
member	46	-	-	-	-	-	HG2188724	-	-	-	-	-	Bacteria	Bacteroidetes	Bacteroidia	Bacteroidales	Bacteroidaceae	Phocaeicola	Phocaeicola massiliensis	-	-
member	46	-	-	-	-	-	HG2189107	information storage and processing	Transcription	2FMDI	DNA-dependent RNA polymerase catalyzes the transcription of DNA into RNA using the four ribonucleoside triphosphates as substrates	908937.Prede_0214	Bacteria	Bacteroidetes	Bacteroidia	Bacteroidales	Prevotellaceae	Prevotella	Prevotella sp. CAG:924	unclassified	unclassified
member	46	-	-	-	-	-	HG2189531	information storage and processing	Transcription	24925	DNA-dependent RNA polymerase catalyzes the transcription of DNA into RNA using the four ribonucleoside triphosphates as substrates	585394.RHOM_00985	Bacteria	Firmicutes	Clostridia	Eubacteriales	Lachnospiraceae	Roseburia	Roseburia sp. AF02-12	unclassified	unclassified
member	46	-	-	-	-	-	HG2189531	-	-	-	-	-	Bacteria	Firmicutes	Clostridia	Eubacteriales	Lachnospiraceae	Roseburia	Roseburia sp. AF20-18LB	-	-
member	46	-	-	-	-	-	HG2189531	-	-	-	-	-	Bacteria	Firmicutes	Clostridia	Eubacteriales	Lachnospiraceae	Roseburia	Roseburia sp. AF22-2LB	-	-
member	46	-	-	-	-	-	HG2189531	-	-	-	-	-	Bacteria	Firmicutes	Clostridia	Eubacteriales	Lachnospiraceae	Roseburia	Roseburia sp. AF22-8AC	-	-
member	46	-	-	-	-	-	HG2189531	-	-	-	-	-	Bacteria	Firmicutes	Clostridia	Eubacteriales	Lachnospiraceae	Roseburia	Roseburia sp. AF25-13LB	-	-
member	46	-	-	-	-	-	HG2189531	-	-	-	-	-	Bacteria	Firmicutes	Clostridia	Eubacteriales	Lachnospiraceae	Roseburia	Roseburia sp. AF25-15LB	-	-
member	46	-	-	-	-	-	HG2189531	-	-	-	-	-	Bacteria	Firmicutes	Clostridia	Eubacteriales	Lachnospiraceae	Roseburia	Roseburia sp. AF25-18LB	-	-
member	46	-	-	-	-	-	HG2189531	-	-	-	-	-	Bacteria	Firmicutes	Clostridia	Eubacteriales	Lachnospiraceae	Roseburia	Roseburia sp. AF25-25LB	-	-
member	46	-	-	-	-	-	HG2189531	-	-	-	-	-	Bacteria	Firmicutes	Clostridia	Eubacteriales	Lachnospiraceae	Roseburia	Roseburia sp. AF34-16	-	-
member	46	-	-	-	-	-	HG2189531	-	-	-	-	-	Bacteria	Firmicutes	Clostridia	Eubacteriales	Lachnospiraceae	Roseburia	Roseburia sp. AF42-8	-	-
member	46	-	-	-	-	-	HG2189531	-	-	-	-	-	Bacteria	Firmicutes	Clostridia	Eubacteriales	Lachnospiraceae	Roseburia	Roseburia sp. CAG:45	-	-
member	46	-	-	-	-	-	HG2189531	-	-	-	-	-	Bacteria	Firmicutes	Clostridia	Eubacteriales	Lachnospiraceae	Roseburia	Roseburia sp. OM04-10BH	-	-
member	46	-	-	-	-	-	HG2189531	-	-	-	-	-	Bacteria	Firmicutes	Clostridia	Eubacteriales	Lachnospiraceae	Roseburia	unclassified	-	-
member	46	-	-	-	-	-	HG2189531	-	-	-	-	-	Bacteria	Firmicutes	Clostridia	Eubacteriales	Lachnospiraceae	Roseburia	uncultured Roseburia sp.	-	-
member	46	-	-	-	-	-	HG2190983	information storage and processing	Transcription	247J1	DNA-dependent RNA polymerase catalyzes the transcription of DNA into RNA using the four ribonucleoside triphosphates as substrates	1282887.AUJG01000003_gene439	Bacteria	Firmicutes	unclassified	unclassified	unclassified	unclassified	Firmicutes bacterium AF25-13AC	unclassified	unclassified
member	46	-	-	-	-	-	HG2193479	information storage and processing	Transcription	4CUH0	DNA-dependent RNA polymerase catalyzes the transcription of DNA into RNA using the four ribonucleoside triphosphates as substrates	742722.HMPREF9463_00945	Bacteria	Actinobacteria	Coriobacteriia	Coriobacteriales	Coriobacteriaceae	Collinsella	Collinsella aerofaciens	unclassified	unclassified
member	46	-	-	-	-	-	HG2193479	-	-	-	-	-	Bacteria	Actinobacteria	Coriobacteriia	Coriobacteriales	Coriobacteriaceae	Collinsella	Collinsella sp. AF02-46-1	-	-
member	46	-	-	-	-	-	HG2193479	-	-	-	-	-	Bacteria	Actinobacteria	Coriobacteriia	Coriobacteriales	Coriobacteriaceae	Collinsella	Collinsella sp. AF04-24	-	-
member	46	-	-	-	-	-	HG2193479	-	-	-	-	-	Bacteria	Actinobacteria	Coriobacteriia	Coriobacteriales	Coriobacteriaceae	Collinsella	Collinsella sp. AF05-8-2	-	-
member	46	-	-	-	-	-	HG2193479	-	-	-	-	-	Bacteria	Actinobacteria	Coriobacteriia	Coriobacteriales	Coriobacteriaceae	Collinsella	Collinsella sp. AF05-9	-	-
member	46	-	-	-	-	-	HG2193479	-	-	-	-	-	Bacteria	Actinobacteria	Coriobacteriia	Coriobacteriales	Coriobacteriaceae	Collinsella	Collinsella sp. AF11-11	-	-
member	46	-	-	-	-	-	HG2193479	-	-	-	-	-	Bacteria	Actinobacteria	Coriobacteriia	Coriobacteriales	Coriobacteriaceae	Collinsella	Collinsella sp. AF14-35	-	-
member	46	-	-	-	-	-	HG2193479	-	-	-	-	-	Bacteria	Actinobacteria	Coriobacteriia	Coriobacteriales	Coriobacteriaceae	Collinsella	Collinsella sp. AF15-51	-	-
member	46	-	-	-	-	-	HG2193479	-	-	-	-	-	Bacteria	Actinobacteria	Coriobacteriia	Coriobacteriales	Coriobacteriaceae	Collinsella	Collinsella sp. AF16-8	-	-
member	46	-	-	-	-	-	HG2193479	-	-	-	-	-	Bacteria	Actinobacteria	Coriobacteriia	Coriobacteriales	Coriobacteriaceae	Collinsella	Collinsella sp. AF18-33LB	-	-
member	46	-	-	-	-	-	HG2193479	-	-	-	-	-	Bacteria	Actinobacteria	Coriobacteriia	Coriobacteriales	Coriobacteriaceae	Collinsella	Collinsella sp. AF18-8	-	-
member	46	-	-	-	-	-	HG2193479	-	-	-	-	-	Bacteria	Actinobacteria	Coriobacteriia	Coriobacteriales	Coriobacteriaceae	Collinsella	Collinsella sp. AF18-8LB	-	-
member	46	-	-	-	-	-	HG2193479	-	-	-	-	-	Bacteria	Actinobacteria	Coriobacteriia	Coriobacteriales	Coriobacteriaceae	Collinsella	Collinsella sp. AF19-1LB	-	-
member	46	-	-	-	-	-	HG2193479	-	-	-	-	-	Bacteria	Actinobacteria	Coriobacteriia	Coriobacteriales	Coriobacteriaceae	Collinsella	Collinsella sp. AF19-7AC	-	-
member	46	-	-	-	-	-	HG2193479	-	-	-	-	-	Bacteria	Actinobacteria	Coriobacteriia	Coriobacteriales	Coriobacteriaceae	Collinsella	Collinsella sp. AF20-14LB	-	-
member	46	-	-	-	-	-	HG2193479	-	-	-	-	-	Bacteria	Actinobacteria	Coriobacteriia	Coriobacteriales	Coriobacteriaceae	Collinsella	Collinsella sp. AF23-2	-	-
member	46	-	-	-	-	-	HG2193479	-	-	-	-	-	Bacteria	Actinobacteria	Coriobacteriia	Coriobacteriales	Coriobacteriaceae	Collinsella	Collinsella sp. AF23-3LB	-	-
member	46	-	-	-	-	-	HG2193479	-	-	-	-	-	Bacteria	Actinobacteria	Coriobacteriia	Coriobacteriales	Coriobacteriaceae	Collinsella	Collinsella sp. AF23-4AC	-	-
member	46	-	-	-	-	-	HG2193479	-	-	-	-	-	Bacteria	Actinobacteria	Coriobacteriia	Coriobacteriales	Coriobacteriaceae	Collinsella	Collinsella sp. AF23-6	-	-
member	46	-	-	-	-	-	HG2193479	-	-	-	-	-	Bacteria	Actinobacteria	Coriobacteriia	Coriobacteriales	Coriobacteriaceae	Collinsella	Collinsella sp. AF25-2LB	-	-
member	46	-	-	-	-	-	HG2193479	-	-	-	-	-	Bacteria	Actinobacteria	Coriobacteriia	Coriobacteriales	Coriobacteriaceae	Collinsella	Collinsella sp. AF28-5AC	-	-
member	46	-	-	-	-	-	HG2193479	-	-	-	-	-	Bacteria	Actinobacteria	Coriobacteriia	Coriobacteriales	Coriobacteriaceae	Collinsella	Collinsella sp. AF29-7AC	-	-
member	46	-	-	-	-	-	HG2193479	-	-	-	-	-	Bacteria	Actinobacteria	Coriobacteriia	Coriobacteriales	Coriobacteriaceae	Collinsella	Collinsella sp. AF31-11	-	-
member	46	-	-	-	-	-	HG2193479	-	-	-	-	-	Bacteria	Actinobacteria	Coriobacteriia	Coriobacteriales	Coriobacteriaceae	Collinsella	Collinsella sp. AF33-16	-	-
member	46	-	-	-	-	-	HG2193479	-	-	-	-	-	Bacteria	Actinobacteria	Coriobacteriia	Coriobacteriales	Coriobacteriaceae	Collinsella	Collinsella sp. AF36-3AT	-	-
member	46	-	-	-	-	-	HG2193479	-	-	-	-	-	Bacteria	Actinobacteria	Coriobacteriia	Coriobacteriales	Coriobacteriaceae	Collinsella	Collinsella sp. AF38-3AC	-	-
member	46	-	-	-	-	-	HG2193479	-	-	-	-	-	Bacteria	Actinobacteria	Coriobacteriia	Coriobacteriales	Coriobacteriaceae	Collinsella	Collinsella sp. AF39-11AT	-	-
member	46	-	-	-	-	-	HG2193479	-	-	-	-	-	Bacteria	Actinobacteria	Coriobacteriia	Coriobacteriales	Coriobacteriaceae	Collinsella	Collinsella sp. AM09-41	-	-
member	46	-	-	-	-	-	HG2193479	-	-	-	-	-	Bacteria	Actinobacteria	Coriobacteriia	Coriobacteriales	Coriobacteriaceae	Collinsella	Collinsella sp. AM10-11	-	-
member	46	-	-	-	-	-	HG2193479	-	-	-	-	-	Bacteria	Actinobacteria	Coriobacteriia	Coriobacteriales	Coriobacteriaceae	Collinsella	Collinsella sp. AM10-26	-	-
member	46	-	-	-	-	-	HG2193479	-	-	-	-	-	Bacteria	Actinobacteria	Coriobacteriia	Coriobacteriales	Coriobacteriaceae	Collinsella	Collinsella sp. AM10-27	-	-
member	46	-	-	-	-	-	HG2193479	-	-	-	-	-	Bacteria	Actinobacteria	Coriobacteriia	Coriobacteriales	Coriobacteriaceae	Collinsella	Collinsella sp. AM10-32	-	-
member	46	-	-	-	-	-	HG2193479	-	-	-	-	-	Bacteria	Actinobacteria	Coriobacteriia	Coriobacteriales	Coriobacteriaceae	Collinsella	Collinsella sp. AM10-48	-	-
member	46	-	-	-	-	-	HG2193479	-	-	-	-	-	Bacteria	Actinobacteria	Coriobacteriia	Coriobacteriales	Coriobacteriaceae	Collinsella	Collinsella sp. AM12-1	-	-
member	46	-	-	-	-	-	HG2193479	-	-	-	-	-	Bacteria	Actinobacteria	Coriobacteriia	Coriobacteriales	Coriobacteriaceae	Collinsella	Collinsella sp. AM15-2	-	-
member	46	-	-	-	-	-	HG2193479	-	-	-	-	-	Bacteria	Actinobacteria	Coriobacteriia	Coriobacteriales	Coriobacteriaceae	Collinsella	Collinsella sp. AM16-21	-	-
member	46	-	-	-	-	-	HG2193479	-	-	-	-	-	Bacteria	Actinobacteria	Coriobacteriia	Coriobacteriales	Coriobacteriaceae	Collinsella	Collinsella sp. AM17-1	-	-
member	46	-	-	-	-	-	HG2193479	-	-	-	-	-	Bacteria	Actinobacteria	Coriobacteriia	Coriobacteriales	Coriobacteriaceae	Collinsella	Collinsella sp. AM18-10	-	-
member	46	-	-	-	-	-	HG2193479	-	-	-	-	-	Bacteria	Actinobacteria	Coriobacteriia	Coriobacteriales	Coriobacteriaceae	Collinsella	Collinsella sp. AM20-15AC	-	-
member	46	-	-	-	-	-	HG2193479	-	-	-	-	-	Bacteria	Actinobacteria	Coriobacteriia	Coriobacteriales	Coriobacteriaceae	Collinsella	Collinsella sp. AM23-17	-	-
member	46	-	-	-	-	-	HG2193479	-	-	-	-	-	Bacteria	Actinobacteria	Coriobacteriia	Coriobacteriales	Coriobacteriaceae	Collinsella	Collinsella sp. AM24-1	-	-
member	46	-	-	-	-	-	HG2193479	-	-	-	-	-	Bacteria	Actinobacteria	Coriobacteriia	Coriobacteriales	Coriobacteriaceae	Collinsella	Collinsella sp. AM28-11LB	-	-
member	46	-	-	-	-	-	HG2193479	-	-	-	-	-	Bacteria	Actinobacteria	Coriobacteriia	Coriobacteriales	Coriobacteriaceae	Collinsella	Collinsella sp. AM29-10AC	-	-
member	46	-	-	-	-	-	HG2193479	-	-	-	-	-	Bacteria	Actinobacteria	Coriobacteriia	Coriobacteriales	Coriobacteriaceae	Collinsella	Collinsella sp. AM31-2AC	-	-
member	46	-	-	-	-	-	HG2193479	-	-	-	-	-	Bacteria	Actinobacteria	Coriobacteriia	Coriobacteriales	Coriobacteriaceae	Collinsella	Collinsella sp. AM33-4BH	-	-
member	46	-	-	-	-	-	HG2193479	-	-	-	-	-	Bacteria	Actinobacteria	Coriobacteriia	Coriobacteriales	Coriobacteriaceae	Collinsella	Collinsella sp. AM34-10	-	-
member	46	-	-	-	-	-	HG2193479	-	-	-	-	-	Bacteria	Actinobacteria	Coriobacteriia	Coriobacteriales	Coriobacteriaceae	Collinsella	Collinsella sp. AM36-4AA	-	-
member	46	-	-	-	-	-	HG2193479	-	-	-	-	-	Bacteria	Actinobacteria	Coriobacteriia	Coriobacteriales	Coriobacteriaceae	Collinsella	Collinsella sp. AM38-1BH	-	-
member	46	-	-	-	-	-	HG2193479	-	-	-	-	-	Bacteria	Actinobacteria	Coriobacteriia	Coriobacteriales	Coriobacteriaceae	Collinsella	Collinsella sp. AM40-7AC	-	-
member	46	-	-	-	-	-	HG2193479	-	-	-	-	-	Bacteria	Actinobacteria	Coriobacteriia	Coriobacteriales	Coriobacteriaceae	Collinsella	Collinsella sp. AM41-2BH	-	-
member	46	-	-	-	-	-	HG2193479	-	-	-	-	-	Bacteria	Actinobacteria	Coriobacteriia	Coriobacteriales	Coriobacteriaceae	Collinsella	Collinsella sp. AM42-18AC	-	-
member	46	-	-	-	-	-	HG2193479	-	-	-	-	-	Bacteria	Actinobacteria	Coriobacteriia	Coriobacteriales	Coriobacteriaceae	Collinsella	Collinsella sp. AM43-1	-	-
member	46	-	-	-	-	-	HG2193479	-	-	-	-	-	Bacteria	Actinobacteria	Coriobacteriia	Coriobacteriales	Coriobacteriaceae	Collinsella	Collinsella sp. AM44-11	-	-
member	46	-	-	-	-	-	HG2193479	-	-	-	-	-	Bacteria	Actinobacteria	Coriobacteriia	Coriobacteriales	Coriobacteriaceae	Collinsella	Collinsella sp. OF02-10	-	-
member	46	-	-	-	-	-	HG2193479	-	-	-	-	-	Bacteria	Actinobacteria	Coriobacteriia	Coriobacteriales	Coriobacteriaceae	Collinsella	Collinsella sp. OM04-5	-	-
member	46	-	-	-	-	-	HG2193479	-	-	-	-	-	Bacteria	Actinobacteria	Coriobacteriia	Coriobacteriales	Coriobacteriaceae	Collinsella	Collinsella sp. OM07-12	-	-
member	46	-	-	-	-	-	HG2193479	-	-	-	-	-	Bacteria	Actinobacteria	Coriobacteriia	Coriobacteriales	Coriobacteriaceae	Collinsella	Collinsella sp. OM08-14AT	-	-
member	46	-	-	-	-	-	HG2193479	-	-	-	-	-	Bacteria	Actinobacteria	Coriobacteriia	Coriobacteriales	Coriobacteriaceae	Collinsella	Collinsella sp. TF05-9AC	-	-
member	46	-	-	-	-	-	HG2193479	-	-	-	-	-	Bacteria	Actinobacteria	Coriobacteriia	Coriobacteriales	Coriobacteriaceae	Collinsella	Collinsella sp. TF06-6AC	-	-
member	46	-	-	-	-	-	HG2193479	-	-	-	-	-	Bacteria	Actinobacteria	Coriobacteriia	Coriobacteriales	Coriobacteriaceae	Collinsella	Collinsella sp. TF07-1	-	-
member	46	-	-	-	-	-	HG2193479	-	-	-	-	-	Bacteria	Actinobacteria	Coriobacteriia	Coriobacteriales	Coriobacteriaceae	Collinsella	Collinsella sp. TF08-11AT	-	-
member	46	-	-	-	-	-	HG2193479	-	-	-	-	-	Bacteria	Actinobacteria	Coriobacteriia	Coriobacteriales	Coriobacteriaceae	Collinsella	Collinsella sp. TF09-1AT	-	-
member	46	-	-	-	-	-	HG2193479	-	-	-	-	-	Bacteria	Actinobacteria	Coriobacteriia	Coriobacteriales	Coriobacteriaceae	Collinsella	Collinsella sp. TF11-5AC	-	-
member	46	-	-	-	-	-	HG2193479	-	-	-	-	-	Bacteria	Actinobacteria	Coriobacteriia	Coriobacteriales	Coriobacteriaceae	Collinsella	Collinsella sp. TF12-2AT	-	-
member	46	-	-	-	-	-	HG2193479	-	-	-	-	-	Bacteria	Actinobacteria	Coriobacteriia	Coriobacteriales	Coriobacteriaceae	Collinsella	Collinsella sp. TM04-29	-	-
member	46	-	-	-	-	-	HG2193479	-	-	-	-	-	Bacteria	Actinobacteria	Coriobacteriia	Coriobacteriales	Coriobacteriaceae	Collinsella	Collinsella sp. TM04-9	-	-
member	46	-	-	-	-	-	HG2193479	-	-	-	-	-	Bacteria	Actinobacteria	Coriobacteriia	Coriobacteriales	Coriobacteriaceae	Collinsella	Collinsella sp. TM05-37	-	-
member	46	-	-	-	-	-	HG2193479	-	-	-	-	-	Bacteria	Actinobacteria	Coriobacteriia	Coriobacteriales	Coriobacteriaceae	Collinsella	Collinsella sp. TM05-38	-	-
member	46	-	-	-	-	-	HG2193479	-	-	-	-	-	Bacteria	Actinobacteria	Coriobacteriia	Coriobacteriales	Coriobacteriaceae	Collinsella	Collinsella sp. TM06-3	-	-
member	46	-	-	-	-	-	HG2193479	-	-	-	-	-	Bacteria	Actinobacteria	Coriobacteriia	Coriobacteriales	Coriobacteriaceae	Collinsella	Collinsella sp. TM09-10AT	-	-
member	46	-	-	-	-	-	HG2193479	-	-	-	-	-	Bacteria	Actinobacteria	Coriobacteriia	Coriobacteriales	Coriobacteriaceae	Collinsella	Collinsella sp. TM10-22	-	-
member	46	-	-	-	-	-	HG2193479	-	-	-	-	-	Bacteria	Actinobacteria	Coriobacteriia	Coriobacteriales	Coriobacteriaceae	Collinsella	unclassified	-	-
member	46	-	-	-	-	-	HG2193513	information storage and processing	Transcription	4AKMJ	DNA-dependent RNA polymerase catalyzes the transcription of DNA into RNA using the four ribonucleoside triphosphates as substrates	1121101.HMPREF1532_02271	Bacteria	Bacteroidetes	Bacteroidia	Bacteroidales	Bacteroidaceae	Bacteroides	Bacteroides salyersiae	unclassified	unclassified
member	46	-	-	-	-	-	HG2193513	-	-	-	-	-	Bacteria	Bacteroidetes	Bacteroidia	Bacteroidales	Bacteroidaceae	Bacteroides	Bacteroides sp. CAG:189	-	-
member	46	-	-	-	-	-	HG2197845	information storage and processing	Transcription	27FSU	DNA-dependent RNA polymerase catalyzes the transcription of DNA into RNA using the four ribonucleoside triphosphates as substrates	1121024.AUCD01000004_gene1588	Bacteria	Firmicutes	Clostridia	Eubacteriales	Clostridiaceae	Clostridium	Clostridium sp. CAG:524	unclassified	unclassified
member	46	-	-	-	-	-	HG2198378	information storage and processing	Transcription	22VWB	DNA-dependent RNA polymerase catalyzes the transcription of DNA into RNA using the four ribonucleoside triphosphates as substrates	1235803.C825_00920	Bacteria	Bacteroidetes	Bacteroidia	Bacteroidales	Tannerellaceae	Parabacteroides	Parabacteroides goldsteinii	unclassified	unclassified
member	46	-	-	-	-	-	HG2198378	-	-	-	-	-	Bacteria	Bacteroidetes	Bacteroidia	Bacteroidales	Tannerellaceae	Parabacteroides	Parabacteroides sp. ASF519	-	-
member	46	-	-	-	-	-	HG2198378	-	-	-	-	-	Bacteria	Bacteroidetes	Bacteroidia	Bacteroidales	Tannerellaceae	Parabacteroides	Parabacteroides sp. BX2	-	-
member	46	-	-	-	-	-	HG2198378	-	-	-	-	-	Bacteria	Bacteroidetes	Bacteroidia	Bacteroidales	Tannerellaceae	Parabacteroides	unclassified	-	-
member	46	-	-	-	-	-	HG2199002	information storage and processing	Transcription	22X4R	DNA-dependent RNA polymerase catalyzes the transcription of DNA into RNA using the four ribonucleoside triphosphates as substrates	1122931.AUAE01000011_gene1730	Bacteria	Bacteroidetes	Bacteroidia	Bacteroidales	Tannerellaceae	Parabacteroides	Parabacteroides faecis	unclassified	unclassified
member	46	-	-	-	-	-	HG2199002	-	-	-	-	-	Bacteria	Bacteroidetes	Bacteroidia	Bacteroidales	Tannerellaceae	Parabacteroides	Parabacteroides goldsteinii	-	-
member	46	-	-	-	-	-	HG2199002	-	-	-	-	-	Bacteria	Bacteroidetes	Bacteroidia	Bacteroidales	Tannerellaceae	Parabacteroides	Parabacteroides gordonii	-	-
member	46	-	-	-	-	-	HG2199002	-	-	-	-	-	Bacteria	Bacteroidetes	Bacteroidia	Bacteroidales	Tannerellaceae	Parabacteroides	Parabacteroides sp. AF14-59	-	-
member	46	-	-	-	-	-	HG2199002	-	-	-	-	-	Bacteria	Bacteroidetes	Bacteroidia	Bacteroidales	Tannerellaceae	Parabacteroides	Parabacteroides sp. AF17-3	-	-
member	46	-	-	-	-	-	HG2199002	-	-	-	-	-	Bacteria	Bacteroidetes	Bacteroidia	Bacteroidales	Tannerellaceae	Parabacteroides	Parabacteroides sp. AF18-52	-	-
member	46	-	-	-	-	-	HG2199002	-	-	-	-	-	Bacteria	Bacteroidetes	Bacteroidia	Bacteroidales	Tannerellaceae	Parabacteroides	Parabacteroides sp. ASF519	-	-
member	46	-	-	-	-	-	HG2199002	-	-	-	-	-	Bacteria	Bacteroidetes	Bacteroidia	Bacteroidales	Tannerellaceae	Parabacteroides	Parabacteroides sp. BX2	-	-
member	46	-	-	-	-	-	HG2199002	-	-	-	-	-	Bacteria	Bacteroidetes	Bacteroidia	Bacteroidales	Tannerellaceae	Parabacteroides	Parabacteroides sp. HGS0025	-	-
member	46	-	-	-	-	-	HG2199002	-	-	-	-	-	Bacteria	Bacteroidetes	Bacteroidia	Bacteroidales	Tannerellaceae	Parabacteroides	unclassified	-	-
member	46	-	-	-	-	-	HG2200737	information storage and processing	Transcription	36EKQ	DNA-dependent RNA polymerase catalyzes the transcription of DNA into RNA using the four ribonucleoside triphosphates as substrates	1469948.JPNB01000002_gene2631	Bacteria	Firmicutes	unclassified	unclassified	unclassified	unclassified	Firmicutes bacterium CAG:475	unclassified	unclassified
member	46	-	-	-	-	-	HG2201656	information storage and processing	Transcription	4AKMJ	DNA-dependent RNA polymerase catalyzes the transcription of DNA into RNA using the four ribonucleoside triphosphates as substrates	357276.EL88_23320	Bacteria	Bacteroidetes	Bacteroidia	Bacteroidales	Bacteroidaceae	Bacteroides	Bacteroides sp. CAG:462	unclassified	unclassified
member	46	-	-	-	-	-	HG2201656	-	-	-	-	-	Bacteria	Bacteroidetes	Bacteroidia	Bacteroidales	Bacteroidaceae	Bacteroides	Bacteroides sp. Marseille-P3684	-	-
member	46	-	-	-	-	-	HG2201868	information storage and processing	Transcription	2FMDI	DNA-dependent RNA polymerase catalyzes the transcription of DNA into RNA using the four ribonucleoside triphosphates as substrates	1002367.HMPREF0673_00734	Bacteria	Bacteroidetes	Bacteroidia	Bacteroidales	Prevotellaceae	Prevotella	Prevotella stercorea	unclassified	unclassified
member	46	-	-	-	-	-	HG2202083	information storage and processing	Transcription	25V18	DNA-dependent RNA polymerase catalyzes the transcription of DNA into RNA using the four ribonucleoside triphosphates as substrates	411463.EUBVEN_02187	Bacteria	Firmicutes	Clostridia	Eubacteriales	Eubacteriaceae	Eubacterium	Eubacterium sp. AF17-7	unclassified	unclassified
member	46	-	-	-	-	-	HG2202083	-	-	-	-	-	Bacteria	Firmicutes	Clostridia	Eubacteriales	Eubacteriaceae	Eubacterium	Eubacterium sp. AF19-12LB	-	-
member	46	-	-	-	-	-	HG2202083	-	-	-	-	-	Bacteria	Firmicutes	Clostridia	Eubacteriales	Eubacteriaceae	Eubacterium	Eubacterium sp. CAG:156	-	-
member	46	-	-	-	-	-	HG2203313	information storage and processing	Transcription	3WH6H	DNA-dependent RNA polymerase catalyzes the transcription of DNA into RNA using the four ribonucleoside triphosphates as substrates	428125.CLOLEP_03941	unclassified	unclassified	unclassified	unclassified	unclassified	unclassified	unclassified	unclassified	unclassified
member	46	-	-	-	-	-	HG2203719	information storage and processing	Transcription	22VWB	DNA-dependent RNA polymerase catalyzes the transcription of DNA into RNA using the four ribonucleoside triphosphates as substrates	411477.PARMER_01331	Bacteria	Bacteroidetes	Bacteroidia	Bacteroidales	Tannerellaceae	Parabacteroides	Parabacteroides johnsonii	unclassified	unclassified
member	46	-	-	-	-	-	HG2203719	-	-	-	-	-	Bacteria	Bacteroidetes	Bacteroidia	Bacteroidales	Tannerellaceae	Parabacteroides	Parabacteroides johnsonii CAG:246	-	-
member	46	-	-	-	-	-	HG2203719	-	-	-	-	-	Bacteria	Bacteroidetes	Bacteroidia	Bacteroidales	Tannerellaceae	Parabacteroides	Parabacteroides massiliensis	-	-
member	46	-	-	-	-	-	HG2203719	-	-	-	-	-	Bacteria	Bacteroidetes	Bacteroidia	Bacteroidales	Tannerellaceae	Parabacteroides	Parabacteroides merdae	-	-
member	46	-	-	-	-	-	HG2203719	-	-	-	-	-	Bacteria	Bacteroidetes	Bacteroidia	Bacteroidales	Tannerellaceae	Parabacteroides	Parabacteroides merdae CAG:48	-	-
member	46	-	-	-	-	-	HG2203719	-	-	-	-	-	Bacteria	Bacteroidetes	Bacteroidia	Bacteroidales	Tannerellaceae	Parabacteroides	Parabacteroides sp. N37	-	-
member	46	-	-	-	-	-	HG2203719	-	-	-	-	-	Bacteria	Bacteroidetes	Bacteroidia	Bacteroidales	Tannerellaceae	Parabacteroides	Parabacteroides sp. merdae-related_45_40	-	-
member	46	-	-	-	-	-	HG2203719	-	-	-	-	-	Bacteria	Bacteroidetes	Bacteroidia	Bacteroidales	Tannerellaceae	Parabacteroides	unclassified	-	-
member	46	-	-	-	-	-	HG2204890	information storage and processing	Transcription	267JY	DNA-dependent RNA polymerase catalyzes the transcription of DNA into RNA using the four ribonucleoside triphosphates as substrates	742738.HMPREF9460_02721	Bacteria	Firmicutes	unclassified	unclassified	unclassified	unclassified	Firmicutes bacterium CAG:24053_14	unclassified	unclassified
member	46	-	-	-	-	-	HG2206092	information storage and processing	Transcription	4H1YF	DNA-dependent RNA polymerase catalyzes the transcription of DNA into RNA using the four ribonucleoside triphosphates as substrates	1064535.MELS_0765	unclassified	unclassified	unclassified	unclassified	unclassified	unclassified	unclassified	unclassified	unclassified
member	46	-	-	-	-	-	HG2207369	information storage and processing	Transcription	25QQ9	DNA-dependent RNA polymerase catalyzes the transcription of DNA into RNA using the four ribonucleoside triphosphates as substrates	1035196.HMPREF9998_00258	Bacteria	Firmicutes	Clostridia	Eubacteriales	Peptostreptococcaceae	Peptostreptococcus	Peptostreptococcus anaerobius	unclassified	unclassified
member	46	-	-	-	-	-	HG2207369	-	-	-	-	-	Bacteria	Firmicutes	Clostridia	Eubacteriales	Peptostreptococcaceae	Peptostreptococcus	Peptostreptococcus anaerobius CAG:621	-	-
member	46	-	-	-	-	-	HG2210986	information storage and processing	Transcription	3WGVS	DNA-dependent RNA polymerase catalyzes the transcription of DNA into RNA using the four ribonucleoside triphosphates as substrates	428125.CLOLEP_03943	unclassified	unclassified	unclassified	unclassified	unclassified	unclassified	unclassified	unclassified	unclassified
member	46	-	-	-	-	-	HG2211511	information storage and processing	Transcription	22U1M	DNA-dependent RNA polymerase catalyzes the transcription of DNA into RNA using the four ribonucleoside triphosphates as substrates	880526.KE386488_gene997	Bacteria	Bacteroidetes	Bacteroidia	Bacteroidales	Rikenellaceae	Rikenella	Rikenella microfusus	unclassified	unclassified
member	46	-	-	-	-	-	HG2212467	information storage and processing	Transcription	21XKK	DNA-dependent RNA polymerase catalyzes the transcription of DNA into RNA using the four ribonucleoside triphosphates as substrates	610130.Closa_3785	Bacteria	Firmicutes	Clostridia	Eubacteriales	Clostridiaceae	Clostridium	Clostridium hathewayi CAG:224	unclassified	unclassified
member	46	-	-	-	-	-	HG2212467	-	-	-	-	-	Bacteria	Firmicutes	Clostridia	Eubacteriales	Clostridiaceae	Hungatella	Hungatella effluvii	-	-
member	46	-	-	-	-	-	HG2212467	-	-	-	-	-	Bacteria	Firmicutes	Clostridia	Eubacteriales	Clostridiaceae	Hungatella	Hungatella hathewayi	-	-
member	46	-	-	-	-	-	HG2212467	-	-	-	-	-	Bacteria	Firmicutes	Clostridia	Eubacteriales	Clostridiaceae	Hungatella	Hungatella sp. L12	-	-
member	46	-	-	-	-	-	HG2212467	-	-	-	-	-	Bacteria	Firmicutes	Clostridia	Eubacteriales	Clostridiaceae	Hungatella	unclassified	-	-
member	46	-	-	-	-	-	HG2213768	information storage and processing	Transcription	3XYKN	DNA-dependent RNA polymerase catalyzes the transcription of DNA into RNA using the four ribonucleoside triphosphates as substrates	411459.RUMOBE_02546	Bacteria	Firmicutes	Clostridia	Eubacteriales	Lachnospiraceae	Blautia	Blautia obeum	unclassified	unclassified
member	46	-	-	-	-	-	HG2213768	-	-	-	-	-	Bacteria	Firmicutes	Clostridia	Eubacteriales	Lachnospiraceae	Blautia	unclassified	-	-
member	46	-	-	-	-	-	HG2213768	-	-	-	-	-	Bacteria	Firmicutes	Clostridia	Eubacteriales	Oscillospiraceae	Ruminococcus	uncultured Ruminococcus sp.	-	-
member	46	-	-	-	-	-	HG2213979	information storage and processing	Transcription	267SB	DNA-dependent RNA polymerase catalyzes the transcription of DNA into RNA using the four ribonucleoside triphosphates as substrates	1297617.JPJD01000034_gene685	unclassified	unclassified	unclassified	unclassified	unclassified	unclassified	unclassified	unclassified	unclassified
member	46	-	-	-	-	-	HG2216296	information storage and processing	Transcription	2N6S2	DNA-dependent RNA polymerase catalyzes the transcription of DNA into RNA using the four ribonucleoside triphosphates as substrates	1519439.JPJG01000035_gene1550	Bacteria	Firmicutes	unclassified	unclassified	unclassified	unclassified	Firmicutes bacterium CAG:129	unclassified	unclassified
member	46	-	-	-	-	-	HG2219347	information storage and processing	Transcription	4AKMJ	DNA-dependent RNA polymerase catalyzes the transcription of DNA into RNA using the four ribonucleoside triphosphates as substrates	667015.Bacsa_2519	Bacteria	Bacteroidetes	Bacteroidia	Bacteroidales	Bacteroidaceae	Phocaeicola	Phocaeicola salanitronis	unclassified	unclassified
member	46	-	-	-	-	-	HG2219568	information storage and processing	Transcription	24925	DNA-dependent RNA polymerase catalyzes the transcription of DNA into RNA using the four ribonucleoside triphosphates as substrates	585394.RHOM_00985	Bacteria	Firmicutes	Clostridia	Eubacteriales	Lachnospiraceae	Roseburia	Roseburia intestinalis	unclassified	unclassified
member	46	-	-	-	-	-	HG2219568	-	-	-	-	-	Bacteria	Firmicutes	Clostridia	Eubacteriales	Lachnospiraceae	Roseburia	Roseburia sp. AM23-20	-	-
member	46	-	-	-	-	-	HG2219568	-	-	-	-	-	Bacteria	Firmicutes	Clostridia	Eubacteriales	Lachnospiraceae	Roseburia	Roseburia sp. OF03-24	-	-
member	46	-	-	-	-	-	HG2219568	-	-	-	-	-	Bacteria	Firmicutes	Clostridia	Eubacteriales	unclassified	unclassified	Clostridiales bacterium 41_12_two_minus	-	-
member	46	-	-	-	-	-	HG2220438	information storage and processing	Transcription	3VP93	DNA-dependent RNA polymerase catalyzes the transcription of DNA into RNA using the four ribonucleoside triphosphates as substrates	1123313.ATUT01000004_gene102	Bacteria	Firmicutes	Erysipelotrichia	Erysipelotrichales	Erysipelotrichaceae	Faecalicoccus	Faecalicoccus pleomorphus	unclassified	unclassified
member	46	-	-	-	-	-	HG2222966	information storage and processing	Transcription	2N6S2	DNA-dependent RNA polymerase catalyzes the transcription of DNA into RNA using the four ribonucleoside triphosphates as substrates	1519439.JPJG01000035_gene1550	unclassified	unclassified	unclassified	unclassified	unclassified	unclassified	unclassified	unclassified	unclassified
member	46	-	-	-	-	-	HG2224453	information storage and processing	Transcription	3XYSW	DNA-dependent RNA polymerase catalyzes the transcription of DNA into RNA using the four ribonucleoside triphosphates as substrates	411460.RUMTOR_01260	Bacteria	Firmicutes	Clostridia	Eubacteriales	Lachnospiraceae	Mediterraneibacter	[Ruminococcus] torques	unclassified	unclassified
member	46	-	-	-	-	-	HG2224453	-	-	-	-	-	Bacteria	Firmicutes	Clostridia	Eubacteriales	Lachnospiraceae	unclassified	Lachnospiraceae bacterium 1_1_57FAA	-	-
member	46	-	-	-	-	-	HG2224453	-	-	-	-	-	Bacteria	Firmicutes	Clostridia	Eubacteriales	Lachnospiraceae	unclassified	Lachnospiraceae bacterium 3_1_46FAA	-	-
member	46	-	-	-	-	-	HG2224453	-	-	-	-	-	Bacteria	Firmicutes	Clostridia	Eubacteriales	Lachnospiraceae	unclassified	Lachnospiraceae bacterium 8_1_57FAA	-	-
member	46	-	-	-	-	-	HG2224453	-	-	-	-	-	Bacteria	Firmicutes	Clostridia	Eubacteriales	Oscillospiraceae	Ruminococcus	[Ruminococcus] torques CAG:61	-	-
member	46	-	-	-	-	-	HG2224453	-	-	-	-	-	Bacteria	Firmicutes	Clostridia	Eubacteriales	Oscillospiraceae	Ruminococcus	uncultured Ruminococcus sp.	-	-
member	46	-	-	-	-	-	HG2225206	information storage and processing	Transcription	3XYKN	DNA-dependent RNA polymerase catalyzes the transcription of DNA into RNA using the four ribonucleoside triphosphates as substrates	476272.RUMHYD_01575	Bacteria	Firmicutes	Clostridia	Eubacteriales	Clostridiaceae	unclassified	Clostridiaceae bacterium Marseille-Q4143	unclassified	unclassified
member	46	-	-	-	-	-	HG2225206	-	-	-	-	-	Bacteria	Firmicutes	Clostridia	Eubacteriales	Clostridiaceae	unclassified	Clostridiaceae bacterium OM08-6BH	-	-
member	46	-	-	-	-	-	HG2227278	information storage and processing	Transcription	247J1	DNA-dependent RNA polymerase catalyzes the transcription of DNA into RNA using the four ribonucleoside triphosphates as substrates	180332.JTGN01000002_gene5617	Bacteria	Firmicutes	Clostridia	Eubacteriales	Lachnospiraceae	Lachnoclostridium	Lachnoclostridium sp. 210928-DFI.6.3	unclassified	unclassified
member	46	-	-	-	-	-	HG2227278	-	-	-	-	-	Bacteria	Firmicutes	Clostridia	Eubacteriales	Lachnospiraceae	Lachnospira	uncultured Lachnospira sp.	-	-
member	46	-	-	-	-	-	HG2227278	-	-	-	-	-	Bacteria	Firmicutes	Clostridia	Eubacteriales	unclassified	unclassified	Clostridiales bacterium 41_21_two_genomes	-	-
member	46	-	-	-	-	-	HG2227278	-	-	-	-	-	Bacteria	Firmicutes	Clostridia	Eubacteriales	unclassified	unclassified	Clostridiales bacterium KLE1615	-	-
member	46	-	-	-	-	-	HG2227278	-	-	-	-	-	Bacteria	Firmicutes	unclassified	unclassified	unclassified	unclassified	Firmicutes bacterium AF25-13AC	-	-
member	46	-	-	-	-	-	HG2228713	information storage and processing	Transcription	36EKQ	DNA-dependent RNA polymerase catalyzes the transcription of DNA into RNA using the four ribonucleoside triphosphates as substrates	1507.HMPREF0262_00565	Bacteria	Firmicutes	Clostridia	Eubacteriales	Clostridiaceae	Clostridium	Clostridium sp. CAG:964	unclassified	unclassified
member	46	-	-	-	-	-	HG2228846	information storage and processing	Transcription	3WGVS	DNA-dependent RNA polymerase catalyzes the transcription of DNA into RNA using the four ribonucleoside triphosphates as substrates	718252.FP2_18750	Bacteria	Firmicutes	Clostridia	Eubacteriales	Oscillospiraceae	Faecalibacterium	Faecalibacterium prausnitzii	unclassified	unclassified
member	46	-	-	-	-	-	HG2228846	-	-	-	-	-	Bacteria	Firmicutes	Clostridia	Eubacteriales	Oscillospiraceae	Faecalibacterium	Faecalibacterium sp. CLA-AA-H233	-	-
member	46	-	-	-	-	-	HG2228846	-	-	-	-	-	Bacteria	Firmicutes	Clostridia	Eubacteriales	Oscillospiraceae	Faecalibacterium	unclassified	-	-
member	46	-	-	-	-	-	HG2229204	information storage and processing	Transcription	36EKQ	DNA-dependent RNA polymerase catalyzes the transcription of DNA into RNA using the four ribonucleoside triphosphates as substrates	411489.CLOL250_01644	Bacteria	Firmicutes	Clostridia	Eubacteriales	Clostridiaceae	Clostridium	Clostridium sp. AF15-31	unclassified	unclassified
member	46	-	-	-	-	-	HG2229204	-	-	-	-	-	Bacteria	Firmicutes	Clostridia	Eubacteriales	Clostridiaceae	Clostridium	Clostridium sp. AF15-41	-	-
member	46	-	-	-	-	-	HG2229204	-	-	-	-	-	Bacteria	Firmicutes	Clostridia	Eubacteriales	Clostridiaceae	Clostridium	Clostridium sp. AF23-6LB	-	-
member	46	-	-	-	-	-	HG2229204	-	-	-	-	-	Bacteria	Firmicutes	Clostridia	Eubacteriales	Clostridiaceae	Clostridium	Clostridium sp. L2-50	-	-
member	46	-	-	-	-	-	HG2229204	-	-	-	-	-	Bacteria	Firmicutes	Clostridia	Eubacteriales	Clostridiaceae	Clostridium	unclassified	-	-
member	46	-	-	-	-	-	HG2229204	-	-	-	-	-	Bacteria	Firmicutes	Clostridia	Eubacteriales	Lachnospiraceae	Coprococcus	Coprococcus eutactus	-	-
member	46	-	-	-	-	-	HG2229204	-	-	-	-	-	Bacteria	Firmicutes	Clostridia	Eubacteriales	Lachnospiraceae	unclassified	Lachnospiraceae bacterium GAM79	-	-
member	46	-	-	-	-	-	HG2230118	information storage and processing	Transcription	22U1M	DNA-dependent RNA polymerase catalyzes the transcription of DNA into RNA using the four ribonucleoside triphosphates as substrates	1033732.CAHI01000003_gene2346	Bacteria	Bacteroidetes	Bacteroidia	Bacteroidales	Rikenellaceae	Alistipes	Alistipes communis	unclassified	unclassified
member	46	-	-	-	-	-	HG2230118	-	-	-	-	-	Bacteria	Bacteroidetes	Bacteroidia	Bacteroidales	Rikenellaceae	Alistipes	Alistipes onderdonkii	-	-
member	46	-	-	-	-	-	HG2232818	information storage and processing	Transcription	25V18	DNA-dependent RNA polymerase catalyzes the transcription of DNA into RNA using the four ribonucleoside triphosphates as substrates	1336241.JAEB01000025_gene945	Bacteria	Firmicutes	Clostridia	Eubacteriales	Clostridiaceae	Clostridium	Clostridium sp. AF34-13	unclassified	unclassified
member	46	-	-	-	-	-	HG2232818	-	-	-	-	-	Bacteria	Firmicutes	Clostridia	Eubacteriales	Clostridiaceae	Clostridium	Clostridium sp. AM27-31LB	-	-
member	46	-	-	-	-	-	HG2232818	-	-	-	-	-	Bacteria	Firmicutes	Clostridia	Eubacteriales	Clostridiaceae	Clostridium	Clostridium sp. CAG:122	-	-
member	46	-	-	-	-	-	HG2232818	-	-	-	-	-	Bacteria	Firmicutes	Clostridia	Eubacteriales	Clostridiaceae	Clostridium	Clostridium sp. CAG:12237_41	-	-
member	46	-	-	-	-	-	HG2232818	-	-	-	-	-	Bacteria	Firmicutes	Clostridia	Eubacteriales	Lachnospiraceae	Butyribacter	Butyribacter intestini	-	-
member	46	-	-	-	-	-	HG2233859	information storage and processing	Transcription	3WH6H	DNA-dependent RNA polymerase catalyzes the transcription of DNA into RNA using the four ribonucleoside triphosphates as substrates	411483.FAEPRAA2165_00794	Bacteria	Firmicutes	Clostridia	Eubacteriales	Oscillospiraceae	Faecalibacterium	Faecalibacterium prausnitzii	unclassified	unclassified
member	46	-	-	-	-	-	HG2233859	-	-	-	-	-	Bacteria	Firmicutes	Clostridia	Eubacteriales	Oscillospiraceae	Faecalibacterium	Faecalibacterium sp. AF10-46	-	-
member	46	-	-	-	-	-	HG2233859	-	-	-	-	-	Bacteria	Firmicutes	Clostridia	Eubacteriales	Oscillospiraceae	Faecalibacterium	Faecalibacterium sp. AF27-11BH	-	-
member	46	-	-	-	-	-	HG2233859	-	-	-	-	-	Bacteria	Firmicutes	Clostridia	Eubacteriales	Oscillospiraceae	Faecalibacterium	Faecalibacterium sp. AF28-13AC	-	-
member	46	-	-	-	-	-	HG2233859	-	-	-	-	-	Bacteria	Firmicutes	Clostridia	Eubacteriales	Oscillospiraceae	Faecalibacterium	Faecalibacterium sp. AM43-5AT	-	-
member	46	-	-	-	-	-	HG2233859	-	-	-	-	-	Bacteria	Firmicutes	Clostridia	Eubacteriales	Oscillospiraceae	Faecalibacterium	Faecalibacterium sp. CLA-AA-H233	-	-
member	46	-	-	-	-	-	HG2233859	-	-	-	-	-	Bacteria	Firmicutes	Clostridia	Eubacteriales	Oscillospiraceae	Faecalibacterium	Faecalibacterium sp. CLA-AA-H254	-	-
member	46	-	-	-	-	-	HG2233859	-	-	-	-	-	Bacteria	Firmicutes	Clostridia	Eubacteriales	Oscillospiraceae	Faecalibacterium	Faecalibacterium sp. OF03-6AC	-	-
member	46	-	-	-	-	-	HG2233859	-	-	-	-	-	Bacteria	Firmicutes	Clostridia	Eubacteriales	Oscillospiraceae	Faecalibacterium	unclassified	-	-
member	46	-	-	-	-	-	HG2233859	-	-	-	-	-	Bacteria	Firmicutes	Clostridia	Eubacteriales	Oscillospiraceae	Faecalibacterium	uncultured Faecalibacterium sp.	-	-
member	46	-	-	-	-	-	HG2234754	information storage and processing	Transcription	3WH6H	DNA-dependent RNA polymerase catalyzes the transcription of DNA into RNA using the four ribonucleoside triphosphates as substrates	411483.FAEPRAA2165_00793	unclassified	unclassified	unclassified	unclassified	unclassified	unclassified	unclassified	unclassified	unclassified
member	46	-	-	-	-	-	HG2236376	information storage and processing	Transcription	3XYSW	DNA-dependent RNA polymerase catalyzes the transcription of DNA into RNA using the four ribonucleoside triphosphates as substrates	537007.BLAHAN_06065	Bacteria	Firmicutes	Clostridia	Eubacteriales	Lachnospiraceae	Blautia	Blautia producta	unclassified	unclassified
member	46	-	-	-	-	-	HG2236376	-	-	-	-	-	Bacteria	Firmicutes	unclassified	unclassified	unclassified	unclassified	Firmicutes bacterium CAG:424	-	-
member	46	-	-	-	-	-	HG2237056	information storage and processing	Transcription	4AKMJ	DNA-dependent RNA polymerase catalyzes the transcription of DNA into RNA using the four ribonucleoside triphosphates as substrates	1121101.HMPREF1532_02271	Bacteria	Bacteroidetes	Bacteroidia	Bacteroidales	Bacteroidaceae	Bacteroides	Bacteroides salyersiae	unclassified	unclassified
member	46	-	-	-	-	-	HG2237056	-	-	-	-	-	Bacteria	Bacteroidetes	Bacteroidia	Bacteroidales	Bacteroidaceae	Bacteroides	Bacteroides sp. CAG:189	-	-
member	46	-	-	-	-	-	HG2241078	information storage and processing	Transcription	27DF2	DNA-dependent RNA polymerase catalyzes the transcription of DNA into RNA using the four ribonucleoside triphosphates as substrates	1121871.AUAT01000021_gene39	unclassified	unclassified	unclassified	unclassified	unclassified	unclassified	unclassified	unclassified	unclassified
member	46	-	-	-	-	-	HG2242167	information storage and processing	Transcription	25V18	DNA-dependent RNA polymerase catalyzes the transcription of DNA into RNA using the four ribonucleoside triphosphates as substrates	515620.EUBELI_00284	Bacteria	Firmicutes	Clostridia	Eubacteriales	Lachnospiraceae	Lachnospira	Lachnospira pectinoschiza	unclassified	unclassified
member	46	-	-	-	-	-	HG2242883	information storage and processing	Transcription	42ETP	DNA-dependent RNA polymerase catalyzes the transcription of DNA into RNA using the four ribonucleoside triphosphates as substrates	246194.CHY_2318	unclassified	unclassified	unclassified	unclassified	unclassified	unclassified	unclassified	unclassified	unclassified
member	46	-	-	-	-	-	HG2244645	information storage and processing	Transcription	3WGVS	DNA-dependent RNA polymerase catalyzes the transcription of DNA into RNA using the four ribonucleoside triphosphates as substrates	718252.FP2_18750	Bacteria	Firmicutes	Clostridia	Eubacteriales	Oscillospiraceae	unclassified	Oscillospiraceae bacterium	unclassified	unclassified
member	46	-	-	-	-	-	HG2247125	information storage and processing	Transcription	22VWB	DNA-dependent RNA polymerase catalyzes the transcription of DNA into RNA using the four ribonucleoside triphosphates as substrates	1349822.NSB1T_05830	Bacteria	Bacteroidetes	Bacteroidia	Bacteroidales	Barnesiellaceae	Coprobacter	Coprobacter secundus	unclassified	unclassified
member	46	-	-	-	-	-	HG2248683	information storage and processing	Transcription	4AKMJ	DNA-dependent RNA polymerase catalyzes the transcription of DNA into RNA using the four ribonucleoside triphosphates as substrates	483216.BACEGG_02954	Bacteria	Bacteroidetes	Bacteroidia	Bacteroidales	Bacteroidaceae	Bacteroides	Bacteroides sp. AM10-21B	unclassified	unclassified
member	46	-	-	-	-	-	HG2248683	-	-	-	-	-	Bacteria	Bacteroidetes	Bacteroidia	Bacteroidales	Bacteroidaceae	Bacteroides	Bacteroides sp. OM08-17BH	-	-
member	46	-	-	-	-	-	HG2248683	-	-	-	-	-	Bacteria	Bacteroidetes	Bacteroidia	Bacteroidales	Bacteroidaceae	Bacteroides	unclassified	-	-
member	46	-	-	-	-	-	HG2251308	information storage and processing	Transcription	1WD3Y	DNA-dependent RNA polymerase catalyzes the transcription of DNA into RNA using the four ribonucleoside triphosphates as substrates	679199.HMPREF9332_01855	Bacteria	Bacteroidetes	Bacteroidia	Bacteroidales	Prevotellaceae	Prevotella	Prevotella sp. CAG:617	unclassified	unclassified
member	46	-	-	-	-	-	HG2251653	information storage and processing	Transcription	3WGVS	DNA-dependent RNA polymerase catalyzes the transcription of DNA into RNA using the four ribonucleoside triphosphates as substrates	471875.RUMLAC_02700	Bacteria	Firmicutes	Clostridia	Eubacteriales	Lachnospiraceae	Mediterraneibacter	[Ruminococcus] lactaris	unclassified	unclassified
member	46	-	-	-	-	-	HG2251810	information storage and processing	Transcription	4AKMJ	DNA-dependent RNA polymerase catalyzes the transcription of DNA into RNA using the four ribonucleoside triphosphates as substrates	272559.BF9343_3909	Bacteria	Bacteroidetes	Bacteroidia	Bacteroidales	Bacteroidaceae	Bacteroides	Bacteroides fragilis	unclassified	unclassified
member	46	-	-	-	-	-	HG2251810	-	-	-	-	-	Bacteria	Bacteroidetes	Bacteroidia	Bacteroidales	Bacteroidaceae	Bacteroides	Bacteroides fragilis CAG:47	-	-
member	46	-	-	-	-	-	HG2251810	-	-	-	-	-	Bacteria	Bacteroidetes	Bacteroidia	Bacteroidales	Bacteroidaceae	Bacteroides	Bacteroides fragilis CAG:558	-	-
member	46	-	-	-	-	-	HG2251810	-	-	-	-	-	Bacteria	Bacteroidetes	Bacteroidia	Bacteroidales	Bacteroidaceae	Bacteroides	Bacteroides sp. 3_2_5	-	-
member	46	-	-	-	-	-	HG2251810	-	-	-	-	-	Bacteria	Bacteroidetes	Bacteroidia	Bacteroidales	Bacteroidaceae	Bacteroides	unclassified	-	-
member	46	-	-	-	-	-	HG2252160	information storage and processing	Transcription	44QE6	DNA-dependent RNA polymerase catalyzes the transcription of DNA into RNA using the four ribonucleoside triphosphates as substrates	4113.PGSC0003DMT400076161	Eukaryota	Streptophyta	Magnoliopsida	Apiales	Apiaceae	Anthriscus	Anthriscus cerefolium	unclassified	unclassified
member	46	-	-	-	-	-	HG2252160	-	-	-	-	-	Eukaryota	Streptophyta	Magnoliopsida	Apiales	Apiaceae	Anthriscus	Anthriscus sylvestris	-	-
member	46	-	-	-	-	-	HG2252160	-	-	-	-	-	Eukaryota	Streptophyta	Magnoliopsida	Apiales	Apiaceae	Caucalis	Caucalis platycarpos	-	-
member	46	-	-	-	-	-	HG2252160	-	-	-	-	-	Eukaryota	Streptophyta	Magnoliopsida	Apiales	Apiaceae	Chaerophyllum	Chaerophyllum temulum	-	-
member	46	-	-	-	-	-	HG2252160	-	-	-	-	-	Eukaryota	Streptophyta	Magnoliopsida	Apiales	Apiaceae	Cuminum	Cuminum cyminum	-	-
member	46	-	-	-	-	-	HG2252160	-	-	-	-	-	Eukaryota	Streptophyta	Magnoliopsida	Apiales	Apiaceae	Daucus	Daucus carota	-	-
member	46	-	-	-	-	-	HG2252160	-	-	-	-	-	Eukaryota	Streptophyta	Magnoliopsida	Apiales	Apiaceae	Daucus	Daucus conchitae	-	-
member	46	-	-	-	-	-	HG2252160	-	-	-	-	-	Eukaryota	Streptophyta	Magnoliopsida	Apiales	Apiaceae	Daucus	Daucus crinitus	-	-
member	46	-	-	-	-	-	HG2252160	-	-	-	-	-	Eukaryota	Streptophyta	Magnoliopsida	Apiales	Apiaceae	Daucus	Daucus glochidiatus	-	-
member	46	-	-	-	-	-	HG2252160	-	-	-	-	-	Eukaryota	Streptophyta	Magnoliopsida	Apiales	Apiaceae	Daucus	Daucus guttatus	-	-
member	46	-	-	-	-	-	HG2252160	-	-	-	-	-	Eukaryota	Streptophyta	Magnoliopsida	Apiales	Apiaceae	Daucus	Daucus involucratus	-	-
member	46	-	-	-	-	-	HG2252160	-	-	-	-	-	Eukaryota	Streptophyta	Magnoliopsida	Apiales	Apiaceae	Daucus	Daucus littoralis	-	-
member	46	-	-	-	-	-	HG2252160	-	-	-	-	-	Eukaryota	Streptophyta	Magnoliopsida	Apiales	Apiaceae	Daucus	Daucus muricatus	-	-
member	46	-	-	-	-	-	HG2252160	-	-	-	-	-	Eukaryota	Streptophyta	Magnoliopsida	Apiales	Apiaceae	Daucus	Daucus pusillus	-	-
member	46	-	-	-	-	-	HG2252160	-	-	-	-	-	Eukaryota	Streptophyta	Magnoliopsida	Apiales	Apiaceae	Daucus	Daucus rouyi	-	-
member	46	-	-	-	-	-	HG2252160	-	-	-	-	-	Eukaryota	Streptophyta	Magnoliopsida	Apiales	Apiaceae	Daucus	Daucus setulosus	-	-
member	46	-	-	-	-	-	HG2252160	-	-	-	-	-	Eukaryota	Streptophyta	Magnoliopsida	Apiales	Apiaceae	Daucus	Daucus syrticus	-	-
member	46	-	-	-	-	-	HG2252160	-	-	-	-	-	Eukaryota	Streptophyta	Magnoliopsida	Apiales	Apiaceae	Daucus	Daucus tenuisectus	-	-
member	46	-	-	-	-	-	HG2252160	-	-	-	-	-	Eukaryota	Streptophyta	Magnoliopsida	Apiales	Apiaceae	Meeboldia	Meeboldia delavayi	-	-
member	46	-	-	-	-	-	HG2252160	-	-	-	-	-	Eukaryota	Streptophyta	Magnoliopsida	Apiales	Apiaceae	Meeboldia	Meeboldia microloba	-	-
member	46	-	-	-	-	-	HG2252160	-	-	-	-	-	Eukaryota	Streptophyta	Magnoliopsida	Apiales	Apiaceae	Meeboldia	Meeboldia yunnanensis	-	-
member	46	-	-	-	-	-	HG2252160	-	-	-	-	-	Eukaryota	Streptophyta	Magnoliopsida	Apiales	Apiaceae	Pternopetalum	Pternopetalum davidii	-	-
member	46	-	-	-	-	-	HG2252160	-	-	-	-	-	Eukaryota	Streptophyta	Magnoliopsida	Apiales	Apiaceae	Pternopetalum	Pternopetalum vulgare	-	-
member	46	-	-	-	-	-	HG2254783	information storage and processing	Transcription	4AKMJ	DNA-dependent RNA polymerase catalyzes the transcription of DNA into RNA using the four ribonucleoside triphosphates as substrates	471870.BACINT_01765	Bacteria	Bacteroidetes	Bacteroidia	Bacteroidales	Bacteroidaceae	Bacteroides	Bacteroides intestinalis	unclassified	unclassified
member	46	-	-	-	-	-	HG2254783	-	-	-	-	-	Bacteria	Bacteroidetes	Bacteroidia	Bacteroidales	Bacteroidaceae	Bacteroides	unclassified	-	-
member	46	-	-	-	-	-	HG2255607	information storage and processing	Transcription	2N6S2	DNA-dependent RNA polymerase catalyzes the transcription of DNA into RNA using the four ribonucleoside triphosphates as substrates	1519439.JPJG01000035_gene1550	Bacteria	Firmicutes	Clostridia	Eubacteriales	Oscillospiraceae	Vescimonas	Vescimonas coprocola	unclassified	unclassified
member	46	-	-	-	-	-	HG2255607	-	-	-	-	-	Bacteria	Firmicutes	unclassified	unclassified	unclassified	unclassified	Firmicutes bacterium CAG:83	-	-
member	46	-	-	-	-	-	HG2257563	information storage and processing	Transcription	3WGVS	DNA-dependent RNA polymerase catalyzes the transcription of DNA into RNA using the four ribonucleoside triphosphates as substrates	552398.HMPREF0866_02027	unclassified	unclassified	unclassified	unclassified	unclassified	unclassified	unclassified	unclassified	unclassified
member	46	-	-	-	-	-	HG2258480	information storage and processing	Transcription	36EQT	DNA-dependent RNA polymerase catalyzes the transcription of DNA into RNA using the four ribonucleoside triphosphates as substrates	411489.CLOL250_01645	Bacteria	Firmicutes	Clostridia	Eubacteriales	Clostridiaceae	Clostridium	Clostridium sp. AF15-31	unclassified	unclassified
member	46	-	-	-	-	-	HG2258480	-	-	-	-	-	Bacteria	Firmicutes	Clostridia	Eubacteriales	Clostridiaceae	Clostridium	Clostridium sp. AF15-41	-	-
member	46	-	-	-	-	-	HG2258480	-	-	-	-	-	Bacteria	Firmicutes	Clostridia	Eubacteriales	Clostridiaceae	Clostridium	Clostridium sp. AF17-2	-	-
member	46	-	-	-	-	-	HG2258480	-	-	-	-	-	Bacteria	Firmicutes	Clostridia	Eubacteriales	Clostridiaceae	Clostridium	Clostridium sp. AF17-21AC	-	-
member	46	-	-	-	-	-	HG2258480	-	-	-	-	-	Bacteria	Firmicutes	Clostridia	Eubacteriales	Clostridiaceae	Clostridium	Clostridium sp. AF23-6LB	-	-
member	46	-	-	-	-	-	HG2258480	-	-	-	-	-	Bacteria	Firmicutes	Clostridia	Eubacteriales	Clostridiaceae	Clostridium	Clostridium sp. AM46-21	-	-
member	46	-	-	-	-	-	HG2258480	-	-	-	-	-	Bacteria	Firmicutes	Clostridia	Eubacteriales	Clostridiaceae	Clostridium	Clostridium sp. AM54-14XD	-	-
member	46	-	-	-	-	-	HG2258480	-	-	-	-	-	Bacteria	Firmicutes	Clostridia	Eubacteriales	Clostridiaceae	Clostridium	Clostridium sp. AM54-37XD	-	-
member	46	-	-	-	-	-	HG2258480	-	-	-	-	-	Bacteria	Firmicutes	Clostridia	Eubacteriales	Clostridiaceae	Clostridium	Clostridium sp. L2-50	-	-
member	46	-	-	-	-	-	HG2258480	-	-	-	-	-	Bacteria	Firmicutes	Clostridia	Eubacteriales	Clostridiaceae	Clostridium	Clostridium sp. OM05-9	-	-
member	46	-	-	-	-	-	HG2258480	-	-	-	-	-	Bacteria	Firmicutes	Clostridia	Eubacteriales	Clostridiaceae	Clostridium	unclassified	-	-
member	46	-	-	-	-	-	HG2258480	-	-	-	-	-	Bacteria	Firmicutes	Clostridia	Eubacteriales	Lachnospiraceae	Coprococcus	Coprococcus eutactus	-	-
member	46	-	-	-	-	-	HG2258480	-	-	-	-	-	Bacteria	Firmicutes	Clostridia	Eubacteriales	Lachnospiraceae	Coprococcus	uncultured Coprococcus sp.	-	-
member	46	-	-	-	-	-	HG2258480	-	-	-	-	-	Bacteria	Firmicutes	Clostridia	Eubacteriales	Lachnospiraceae	unclassified	Lachnospiraceae bacterium GAM79	-	-
member	46	-	-	-	-	-	HG2258480	-	-	-	-	-	Bacteria	Firmicutes	Clostridia	Eubacteriales	unclassified	unclassified	unclassified	-	-
member	46	-	-	-	-	-	HG2258608	information storage and processing	Transcription	3WH6H	DNA-dependent RNA polymerase catalyzes the transcription of DNA into RNA using the four ribonucleoside triphosphates as substrates	718252.FP2_18740	Bacteria	Firmicutes	Clostridia	Eubacteriales	Oscillospiraceae	Faecalibacterium	Faecalibacterium prausnitzii	unclassified	unclassified
member	46	-	-	-	-	-	HG2259775	information storage and processing	Transcription	36EQT	DNA-dependent RNA polymerase catalyzes the transcription of DNA into RNA using the four ribonucleoside triphosphates as substrates	411489.CLOL250_01645	Bacteria	Firmicutes	Clostridia	Eubacteriales	Clostridiaceae	Clostridium	Clostridium sp. CAG:590	unclassified	unclassified
member	46	-	-	-	-	-	HG2259817	information storage and processing	Transcription	4AKMJ	DNA-dependent RNA polymerase catalyzes the transcription of DNA into RNA using the four ribonucleoside triphosphates as substrates	693979.Bache_1050	Bacteria	Bacteroidetes	Bacteroidia	Bacteroidales	Bacteroidaceae	Bacteroides	Bacteroides sp. OM08-11	unclassified	unclassified
member	46	-	-	-	-	-	HG2259817	-	-	-	-	-	Bacteria	Bacteroidetes	Bacteroidia	Bacteroidales	Bacteroidaceae	Bacteroides	unclassified	-	-
member	46	-	-	-	-	-	HG2260048	information storage and processing	Transcription	3XMJ3	DNA-dependent RNA polymerase catalyzes the transcription of DNA into RNA using the four ribonucleoside triphosphates as substrates	1440052.EAKF1_ch1931c	Bacteria	Proteobacteria	Gammaproteobacteria	Enterobacterales	Enterobacteriaceae	Escherichia	Escherichia coli	unclassified	unclassified
member	46	-	-	-	-	-	HG2264460	information storage and processing	Transcription	2N6S2	DNA-dependent RNA polymerase catalyzes the transcription of DNA into RNA using the four ribonucleoside triphosphates as substrates	1519439.JPJG01000035_gene1550	Bacteria	Firmicutes	Clostridia	Eubacteriales	Oscillospiraceae	Vescimonas	Vescimonas coprocola	unclassified	unclassified
member	46	-	-	-	-	-	HG2264460	-	-	-	-	-	Bacteria	Firmicutes	unclassified	unclassified	unclassified	unclassified	Firmicutes bacterium CAG:83	-	-
member	46	-	-	-	-	-	HG2265983	information storage and processing	Transcription	2M85W	DNA-dependent RNA polymerase catalyzes the transcription of DNA into RNA using the four ribonucleoside triphosphates as substrates	1408428.JNJP01000043_gene2834	Bacteria	Proteobacteria	Deltaproteobacteria	Desulfovibrionales	Desulfovibrionaceae	Mailhella	Mailhella massiliensis	unclassified	unclassified
member	46	-	-	-	-	-	HG2269644	information storage and processing	Transcription	36EQT	DNA-dependent RNA polymerase catalyzes the transcription of DNA into RNA using the four ribonucleoside triphosphates as substrates	1449050.JNLE01000003_gene749	Bacteria	Firmicutes	Clostridia	Eubacteriales	Clostridiaceae	Clostridium	Clostridium sp. CAG:253	unclassified	unclassified
member	46	-	-	-	-	-	HG2270353	information storage and processing	Transcription	267SB	DNA-dependent RNA polymerase catalyzes the transcription of DNA into RNA using the four ribonucleoside triphosphates as substrates	742738.HMPREF9460_02723	unclassified	unclassified	unclassified	unclassified	unclassified	unclassified	unclassified	unclassified	unclassified
member	46	-	-	-	-	-	HG2270955	information storage and processing	Transcription	3XYSW	DNA-dependent RNA polymerase catalyzes the transcription of DNA into RNA using the four ribonucleoside triphosphates as substrates	1121115.AXVN01000068_gene3398	Bacteria	Firmicutes	Clostridia	Eubacteriales	Clostridiaceae	Clostridium	uncultured Clostridium sp.	unclassified	unclassified
member	46	-	-	-	-	-	HG2270955	-	-	-	-	-	Bacteria	Firmicutes	Clostridia	Eubacteriales	Lachnospiraceae	Blautia	Blautia faecis	-	-
member	46	-	-	-	-	-	HG2270955	-	-	-	-	-	Bacteria	Firmicutes	Clostridia	Eubacteriales	Lachnospiraceae	Blautia	uncultured Blautia sp.	-	-
member	46	-	-	-	-	-	HG2270955	-	-	-	-	-	Bacteria	Firmicutes	Clostridia	Eubacteriales	Lachnospiraceae	Mediterraneibacter	[Ruminococcus] torques	-	-
member	46	-	-	-	-	-	HG2270955	-	-	-	-	-	Bacteria	Firmicutes	Clostridia	Eubacteriales	Oscillospiraceae	Ruminococcus	Ruminococcus sp. 1001713B170207_170306_F1	-	-
member	46	-	-	-	-	-	HG2270955	-	-	-	-	-	Bacteria	Firmicutes	Clostridia	Eubacteriales	Oscillospiraceae	Ruminococcus	Ruminococcus sp. 1001713B170214_170313_A12	-	-
member	46	-	-	-	-	-	HG2270955	-	-	-	-	-	Bacteria	Firmicutes	Clostridia	Eubacteriales	Oscillospiraceae	Ruminococcus	uncultured Ruminococcus sp.	-	-
member	46	-	-	-	-	-	HG2270955	-	-	-	-	-	Bacteria	Firmicutes	Clostridia	Eubacteriales	unclassified	unclassified	unclassified	-	-
member	46	-	-	-	-	-	HG2271452	information storage and processing	Transcription	1TP96	DNA-dependent RNA polymerase catalyzes the transcription of DNA into RNA using the four ribonucleoside triphosphates as substrates	1378168.N510_00190	unclassified	unclassified	unclassified	unclassified	unclassified	unclassified	unclassified	unclassified	unclassified
member	46	-	-	-	-	-	HG2271810	information storage and processing	Transcription	4AKI0	DNA-dependent RNA polymerase catalyzes the transcription of DNA into RNA using the four ribonucleoside triphosphates as substrates	484018.BACPLE_03655	Bacteria	Bacteroidetes	Bacteroidia	Bacteroidales	Bacteroidaceae	Bacteroides	Bacteroides caecicola	unclassified	unclassified
member	46	-	-	-	-	-	HG2271810	-	-	-	-	-	Bacteria	Bacteroidetes	Bacteroidia	Bacteroidales	Bacteroidaceae	Bacteroides	Bacteroides mediterraneensis	-	-
member	46	-	-	-	-	-	HG2271810	-	-	-	-	-	Bacteria	Bacteroidetes	Bacteroidia	Bacteroidales	Bacteroidaceae	Bacteroides	Bacteroides plebeius CAG:211	-	-
member	46	-	-	-	-	-	HG2271810	-	-	-	-	-	Bacteria	Bacteroidetes	Bacteroidia	Bacteroidales	Bacteroidaceae	Bacteroides	Bacteroides sp. CAG:875	-	-
member	46	-	-	-	-	-	HG2271810	-	-	-	-	-	Bacteria	Bacteroidetes	Bacteroidia	Bacteroidales	Bacteroidaceae	Bacteroides	uncultured Bacteroides sp.	-	-
member	46	-	-	-	-	-	HG2271810	-	-	-	-	-	Bacteria	Bacteroidetes	Bacteroidia	Bacteroidales	Bacteroidaceae	Phocaeicola	Phocaeicola plebeius	-	-
member	46	-	-	-	-	-	HG2271810	-	-	-	-	-	Bacteria	Bacteroidetes	Bacteroidia	Bacteroidales	Bacteroidaceae	Phocaeicola	Phocaeicola sp. Sa1YUN3	-	-
member	46	-	-	-	-	-	HG2277452	information storage and processing	Transcription	4CZ3W	DNA-dependent RNA polymerase catalyzes the transcription of DNA into RNA using the four ribonucleoside triphosphates as substrates	216816.GS08_02445	Bacteria	Actinobacteria	Actinomycetia	Bifidobacteriales	Bifidobacteriaceae	Bifidobacterium	Bifidobacterium breve	unclassified	unclassified
member	46	-	-	-	-	-	HG2277452	-	-	-	-	-	Bacteria	Actinobacteria	Actinomycetia	Bifidobacteriales	Bifidobacteriaceae	Bifidobacterium	Bifidobacterium longum	-	-
member	46	-	-	-	-	-	HG2277452	-	-	-	-	-	Bacteria	Actinobacteria	Actinomycetia	Bifidobacteriales	Bifidobacteriaceae	Bifidobacterium	Bifidobacterium longum CAG:69	-	-
member	46	-	-	-	-	-	HG2277452	-	-	-	-	-	Bacteria	Actinobacteria	Actinomycetia	Bifidobacteriales	Bifidobacteriaceae	Bifidobacterium	unclassified	-	-
member	46	-	-	-	-	-	HG2277452	-	-	-	-	-	Bacteria	Actinobacteria	Actinomycetia	Bifidobacteriales	Bifidobacteriaceae	unclassified	Bifidobacteriaceae bacterium MCC01971	-	-
member	46	-	-	-	-	-	HG2277452	-	-	-	-	-	Bacteria	Actinobacteria	Actinomycetia	Bifidobacteriales	Bifidobacteriaceae	unclassified	Bifidobacteriaceae bacterium MCC01972	-	-
member	46	-	-	-	-	-	HG2277452	-	-	-	-	-	Bacteria	Actinobacteria	Actinomycetia	Bifidobacteriales	Bifidobacteriaceae	unclassified	Bifidobacteriaceae bacterium MCC01975	-	-
member	46	-	-	-	-	-	HG2277452	-	-	-	-	-	Bacteria	Actinobacteria	Actinomycetia	Bifidobacteriales	Bifidobacteriaceae	unclassified	Bifidobacteriaceae bacterium MCC01976	-	-
member	46	-	-	-	-	-	HG2277452	-	-	-	-	-	Bacteria	Actinobacteria	Actinomycetia	Bifidobacteriales	Bifidobacteriaceae	unclassified	Bifidobacteriaceae bacterium MCC01977	-	-
member	46	-	-	-	-	-	HG2277452	-	-	-	-	-	Bacteria	Actinobacteria	Actinomycetia	Bifidobacteriales	Bifidobacteriaceae	unclassified	Bifidobacteriaceae bacterium MCC01978	-	-
member	46	-	-	-	-	-	HG2277452	-	-	-	-	-	Bacteria	Actinobacteria	Actinomycetia	Bifidobacteriales	Bifidobacteriaceae	unclassified	Bifidobacteriaceae bacterium MCC01979	-	-
member	46	-	-	-	-	-	HG2277452	-	-	-	-	-	Bacteria	Actinobacteria	Actinomycetia	Bifidobacteriales	Bifidobacteriaceae	unclassified	Bifidobacteriaceae bacterium MCC01983	-	-
member	46	-	-	-	-	-	HG2277452	-	-	-	-	-	Bacteria	Actinobacteria	Actinomycetia	Bifidobacteriales	Bifidobacteriaceae	unclassified	Bifidobacteriaceae bacterium MCC01984	-	-
member	46	-	-	-	-	-	HG2277452	-	-	-	-	-	Bacteria	Actinobacteria	Actinomycetia	Bifidobacteriales	Bifidobacteriaceae	unclassified	Bifidobacteriaceae bacterium MCC01986	-	-
member	46	-	-	-	-	-	HG2277452	-	-	-	-	-	Bacteria	Actinobacteria	Actinomycetia	Bifidobacteriales	Bifidobacteriaceae	unclassified	Bifidobacteriaceae bacterium MCC01989	-	-
member	46	-	-	-	-	-	HG2277452	-	-	-	-	-	Bacteria	Actinobacteria	Actinomycetia	Bifidobacteriales	Bifidobacteriaceae	unclassified	Bifidobacteriaceae bacterium MCC01990	-	-
member	46	-	-	-	-	-	HG2277847	information storage and processing	Transcription	21XKK	DNA-dependent RNA polymerase catalyzes the transcription of DNA into RNA using the four ribonucleoside triphosphates as substrates	742741.HMPREF9475_00598	Bacteria	Firmicutes	Clostridia	Eubacteriales	Clostridiaceae	Clostridium	Clostridium sp. 7_3_54FAA	unclassified	unclassified
member	46	-	-	-	-	-	HG2277847	-	-	-	-	-	Bacteria	Firmicutes	Clostridia	Eubacteriales	Clostridiaceae	Clostridium	Clostridium sp. HMb25	-	-
member	46	-	-	-	-	-	HG2277847	-	-	-	-	-	Bacteria	Firmicutes	Clostridia	Eubacteriales	Clostridiaceae	Clostridium	uncultured Clostridium sp.	-	-
member	46	-	-	-	-	-	HG2277847	-	-	-	-	-	Bacteria	Firmicutes	Clostridia	Eubacteriales	Lachnospiraceae	Lachnoclostridium	[Clostridium] symbiosum	-	-
member	46	-	-	-	-	-	HG2279640	information storage and processing	Transcription	3WH6H	DNA-dependent RNA polymerase catalyzes the transcription of DNA into RNA using the four ribonucleoside triphosphates as substrates	537013.CLOSTMETH_02098	Bacteria	Firmicutes	Clostridia	Eubacteriales	Clostridiaceae	Clostridium	Clostridium sp. 28_12	unclassified	unclassified
member	46	-	-	-	-	-	HG2279640	-	-	-	-	-	Bacteria	Firmicutes	Clostridia	Eubacteriales	Clostridiaceae	Clostridium	Clostridium sp. CAG:356	-	-
member	46	-	-	-	-	-	HG2280579	information storage and processing	Transcription	4BXR5	DNA-dependent RNA polymerase catalyzes the transcription of DNA into RNA using the four ribonucleoside triphosphates as substrates	511680.BUTYVIB_00437	Bacteria	Firmicutes	Clostridia	Eubacteriales	Lachnospiraceae	Butyrivibrio	Butyrivibrio crossotus CAG:259	unclassified	unclassified
member	46	-	-	-	-	-	HG2281825	information storage and processing	Transcription	3WGVS	DNA-dependent RNA polymerase catalyzes the transcription of DNA into RNA using the four ribonucleoside triphosphates as substrates	1121344.JHZO01000003_gene1116	Bacteria	Firmicutes	unclassified	unclassified	unclassified	unclassified	Firmicutes bacterium CAG:124	unclassified	unclassified
member	46	-	-	-	-	-	HG2283412	information storage and processing	Transcription	22X4R	DNA-dependent RNA polymerase catalyzes the transcription of DNA into RNA using the four ribonucleoside triphosphates as substrates	411477.PARMER_01332	Bacteria	Bacteroidetes	Bacteroidia	Bacteroidales	Tannerellaceae	Parabacteroides	Parabacteroides johnsonii	unclassified	unclassified
member	46	-	-	-	-	-	HG2283412	-	-	-	-	-	Bacteria	Bacteroidetes	Bacteroidia	Bacteroidales	Tannerellaceae	Parabacteroides	Parabacteroides johnsonii CAG:246	-	-
member	46	-	-	-	-	-	HG2283412	-	-	-	-	-	Bacteria	Bacteroidetes	Bacteroidia	Bacteroidales	Tannerellaceae	Parabacteroides	Parabacteroides massiliensis	-	-
member	46	-	-	-	-	-	HG2283412	-	-	-	-	-	Bacteria	Bacteroidetes	Bacteroidia	Bacteroidales	Tannerellaceae	Parabacteroides	Parabacteroides merdae	-	-
member	46	-	-	-	-	-	HG2283412	-	-	-	-	-	Bacteria	Bacteroidetes	Bacteroidia	Bacteroidales	Tannerellaceae	Parabacteroides	Parabacteroides merdae CAG:48	-	-
member	46	-	-	-	-	-	HG2283412	-	-	-	-	-	Bacteria	Bacteroidetes	Bacteroidia	Bacteroidales	Tannerellaceae	Parabacteroides	Parabacteroides sp. merdae-related_45_40	-	-
member	46	-	-	-	-	-	HG2283412	-	-	-	-	-	Bacteria	Bacteroidetes	Bacteroidia	Bacteroidales	Tannerellaceae	Parabacteroides	unclassified	-	-
member	46	-	-	-	-	-	HG2286115	information storage and processing	Transcription	22X4R	DNA-dependent RNA polymerase catalyzes the transcription of DNA into RNA using the four ribonucleoside triphosphates as substrates	1235803.C825_00921	Bacteria	Bacteroidetes	Bacteroidia	Bacteroidales	Tannerellaceae	Parabacteroides	Parabacteroides goldsteinii	unclassified	unclassified
member	46	-	-	-	-	-	HG2286115	-	-	-	-	-	Bacteria	Bacteroidetes	Bacteroidia	Bacteroidales	Tannerellaceae	Parabacteroides	Parabacteroides sp. AF17-3	-	-
member	46	-	-	-	-	-	HG2286115	-	-	-	-	-	Bacteria	Bacteroidetes	Bacteroidia	Bacteroidales	Tannerellaceae	Parabacteroides	Parabacteroides sp. ASF519	-	-
member	46	-	-	-	-	-	HG2286115	-	-	-	-	-	Bacteria	Bacteroidetes	Bacteroidia	Bacteroidales	Tannerellaceae	Parabacteroides	Parabacteroides sp. BX2	-	-
member	46	-	-	-	-	-	HG2286115	-	-	-	-	-	Bacteria	Bacteroidetes	Bacteroidia	Bacteroidales	Tannerellaceae	Parabacteroides	unclassified	-	-
member	46	-	-	-	-	-	HG2289128	information storage and processing	Transcription	4AKMJ	DNA-dependent RNA polymerase catalyzes the transcription of DNA into RNA using the four ribonucleoside triphosphates as substrates	1121098.HMPREF1534_02626	Bacteria	Bacteroidetes	Bacteroidia	Bacteroidales	Bacteroidaceae	Bacteroides	Bacteroides sp. AM16-15	unclassified	unclassified
member	46	-	-	-	-	-	HG2289128	-	-	-	-	-	Bacteria	Bacteroidetes	Bacteroidia	Bacteroidales	Bacteroidaceae	Bacteroides	Bacteroides sp. AM22-3LB	-	-
member	46	-	-	-	-	-	HG2289128	-	-	-	-	-	Bacteria	Bacteroidetes	Bacteroidia	Bacteroidales	Bacteroidaceae	Bacteroides	Bacteroides sp. AM25-34	-	-
member	46	-	-	-	-	-	HG2289128	-	-	-	-	-	Bacteria	Bacteroidetes	Bacteroidia	Bacteroidales	Bacteroidaceae	Phocaeicola	Phocaeicola faecalis	-	-
member	46	-	-	-	-	-	HG2289128	-	-	-	-	-	Bacteria	Bacteroidetes	Bacteroidia	Bacteroidales	Bacteroidaceae	Phocaeicola	Phocaeicola massiliensis	-	-
member	46	-	-	-	-	-	HG2289365	information storage and processing	Transcription	4H1YF	DNA-dependent RNA polymerase catalyzes the transcription of DNA into RNA using the four ribonucleoside triphosphates as substrates	1064535.MELS_0765	Bacteria	Firmicutes	Negativicutes	Veillonellales	Veillonellaceae	Megasphaera	Megasphaera sp. AM44-1BH	unclassified	unclassified
member	46	-	-	-	-	-	HG2291269	information storage and processing	Transcription	44QE6	DNA-dependent RNA polymerase catalyzes the transcription of DNA into RNA using the four ribonucleoside triphosphates as substrates	4113.PGSC0003DMT400076161	Eukaryota	Streptophyta	Magnoliopsida	Apiales	Apiaceae	Daucus	Daucus carota	unclassified	unclassified
member	46	-	-	-	-	-	HG2291269	-	-	-	-	-	Eukaryota	Streptophyta	Magnoliopsida	Apiales	Apiaceae	Thapsia	Thapsia garganica	-	-
member	46	-	-	-	-	-	HG2291269	-	-	-	-	-	Eukaryota	Streptophyta	Magnoliopsida	Apiales	Apiaceae	Thapsia	Thapsia platycarpa	-	-
member	46	-	-	-	-	-	HG2292030	information storage and processing	Transcription	24925	DNA-dependent RNA polymerase catalyzes the transcription of DNA into RNA using the four ribonucleoside triphosphates as substrates	585394.RHOM_00985	Bacteria	Firmicutes	Clostridia	Eubacteriales	Lachnospiraceae	Roseburia	Roseburia hominis	unclassified	unclassified
member	46	-	-	-	-	-	HG2294413	information storage and processing	Transcription	4CZ3W	DNA-dependent RNA polymerase catalyzes the transcription of DNA into RNA using the four ribonucleoside triphosphates as substrates	216816.GS08_02445	Bacteria	Actinobacteria	Actinomycetia	Bifidobacteriales	Bifidobacteriaceae	Bifidobacterium	Bifidobacterium breve	unclassified	unclassified
member	46	-	-	-	-	-	HG2294413	-	-	-	-	-	Bacteria	Actinobacteria	Actinomycetia	Bifidobacteriales	Bifidobacteriaceae	Bifidobacterium	Bifidobacterium longum	-	-
member	46	-	-	-	-	-	HG2294413	-	-	-	-	-	Bacteria	Actinobacteria	Actinomycetia	Bifidobacteriales	Bifidobacteriaceae	Bifidobacterium	Bifidobacterium longum CAG:69	-	-
member	46	-	-	-	-	-	HG2294413	-	-	-	-	-	Bacteria	Actinobacteria	Actinomycetia	Bifidobacteriales	Bifidobacteriaceae	Bifidobacterium	unclassified	-	-
member	46	-	-	-	-	-	HG2294413	-	-	-	-	-	Bacteria	Actinobacteria	Actinomycetia	Bifidobacteriales	Bifidobacteriaceae	unclassified	Bifidobacteriaceae bacterium MCC01971	-	-
member	46	-	-	-	-	-	HG2294413	-	-	-	-	-	Bacteria	Actinobacteria	Actinomycetia	Bifidobacteriales	Bifidobacteriaceae	unclassified	Bifidobacteriaceae bacterium MCC01972	-	-
member	46	-	-	-	-	-	HG2294413	-	-	-	-	-	Bacteria	Actinobacteria	Actinomycetia	Bifidobacteriales	Bifidobacteriaceae	unclassified	Bifidobacteriaceae bacterium MCC01975	-	-
member	46	-	-	-	-	-	HG2294413	-	-	-	-	-	Bacteria	Actinobacteria	Actinomycetia	Bifidobacteriales	Bifidobacteriaceae	unclassified	Bifidobacteriaceae bacterium MCC01976	-	-
member	46	-	-	-	-	-	HG2294413	-	-	-	-	-	Bacteria	Actinobacteria	Actinomycetia	Bifidobacteriales	Bifidobacteriaceae	unclassified	Bifidobacteriaceae bacterium MCC01977	-	-
member	46	-	-	-	-	-	HG2294413	-	-	-	-	-	Bacteria	Actinobacteria	Actinomycetia	Bifidobacteriales	Bifidobacteriaceae	unclassified	Bifidobacteriaceae bacterium MCC01978	-	-
member	46	-	-	-	-	-	HG2294413	-	-	-	-	-	Bacteria	Actinobacteria	Actinomycetia	Bifidobacteriales	Bifidobacteriaceae	unclassified	Bifidobacteriaceae bacterium MCC01979	-	-
member	46	-	-	-	-	-	HG2294413	-	-	-	-	-	Bacteria	Actinobacteria	Actinomycetia	Bifidobacteriales	Bifidobacteriaceae	unclassified	Bifidobacteriaceae bacterium MCC01983	-	-
member	46	-	-	-	-	-	HG2294413	-	-	-	-	-	Bacteria	Actinobacteria	Actinomycetia	Bifidobacteriales	Bifidobacteriaceae	unclassified	Bifidobacteriaceae bacterium MCC01984	-	-
member	46	-	-	-	-	-	HG2294413	-	-	-	-	-	Bacteria	Actinobacteria	Actinomycetia	Bifidobacteriales	Bifidobacteriaceae	unclassified	Bifidobacteriaceae bacterium MCC01986	-	-
member	46	-	-	-	-	-	HG2294413	-	-	-	-	-	Bacteria	Actinobacteria	Actinomycetia	Bifidobacteriales	Bifidobacteriaceae	unclassified	Bifidobacteriaceae bacterium MCC01989	-	-
member	46	-	-	-	-	-	HG2294413	-	-	-	-	-	Bacteria	Actinobacteria	Actinomycetia	Bifidobacteriales	Bifidobacteriaceae	unclassified	Bifidobacteriaceae bacterium MCC01990	-	-
member	46	-	-	-	-	-	HG2294670	information storage and processing	Transcription	3WGVS	DNA-dependent RNA polymerase catalyzes the transcription of DNA into RNA using the four ribonucleoside triphosphates as substrates	657322.FPR_29700	Bacteria	Firmicutes	Clostridia	Eubacteriales	Oscillospiraceae	Faecalibacterium	Faecalibacterium prausnitzii	unclassified	unclassified
member	46	-	-	-	-	-	HG2294670	-	-	-	-	-	Bacteria	Firmicutes	Clostridia	Eubacteriales	Oscillospiraceae	Faecalibacterium	Faecalibacterium sp. OM04-11BH	-	-
member	46	-	-	-	-	-	HG2295583	information storage and processing	Transcription	3XYKN	DNA-dependent RNA polymerase catalyzes the transcription of DNA into RNA using the four ribonucleoside triphosphates as substrates	537007.BLAHAN_06064	unclassified	unclassified	unclassified	unclassified	unclassified	unclassified	unclassified	unclassified	unclassified
member	46	-	-	-	-	-	HG2295959	information storage and processing	Transcription	36EQT	DNA-dependent RNA polymerase catalyzes the transcription of DNA into RNA using the four ribonucleoside triphosphates as substrates	97138.C820_02108	Bacteria	Firmicutes	Clostridia	Eubacteriales	Lachnospiraceae	Anaerotignum	Anaerotignum faecicola	unclassified	unclassified
member	46	-	-	-	-	-	HG2295959	-	-	-	-	-	Bacteria	Firmicutes	unclassified	unclassified	unclassified	unclassified	Firmicutes bacterium AF19-2LB	-	-
member	46	-	-	-	-	-	HG2295959	-	-	-	-	-	Bacteria	Firmicutes	unclassified	unclassified	unclassified	unclassified	Firmicutes bacterium AM29-6AC	-	-
member	46	-	-	-	-	-	HG2295959	-	-	-	-	-	Bacteria	Firmicutes	unclassified	unclassified	unclassified	unclassified	Firmicutes bacterium CAG:102	-	-
member	46	-	-	-	-	-	HG2296899	information storage and processing	Transcription	3XYSW	DNA-dependent RNA polymerase catalyzes the transcription of DNA into RNA using the four ribonucleoside triphosphates as substrates	411460.RUMTOR_01260	Bacteria	Firmicutes	Clostridia	Eubacteriales	Lachnospiraceae	Mediterraneibacter	[Ruminococcus] torques	unclassified	unclassified
member	46	-	-	-	-	-	HG2297356	information storage and processing	Transcription	24925	DNA-dependent RNA polymerase catalyzes the transcription of DNA into RNA using the four ribonucleoside triphosphates as substrates	585394.RHOM_00985	Bacteria	Firmicutes	Clostridia	Eubacteriales	Lachnospiraceae	Roseburia	Roseburia hominis	unclassified	unclassified
member	46	-	-	-	-	-	HG2298404	information storage and processing	Transcription	3XYKN	DNA-dependent RNA polymerase catalyzes the transcription of DNA into RNA using the four ribonucleoside triphosphates as substrates	1121115.AXVN01000068_gene3399	Bacteria	Firmicutes	Clostridia	Eubacteriales	Lachnospiraceae	Blautia	Blautia luti	unclassified	unclassified
member	46	-	-	-	-	-	HG2298404	-	-	-	-	-	Bacteria	Firmicutes	Clostridia	Eubacteriales	Lachnospiraceae	Blautia	Blautia sp. SC05B48	-	-
member	46	-	-	-	-	-	HG2298404	-	-	-	-	-	Bacteria	Firmicutes	Clostridia	Eubacteriales	Lachnospiraceae	Blautia	unclassified	-	-
member	46	-	-	-	-	-	HG2298404	-	-	-	-	-	Bacteria	Firmicutes	Clostridia	Eubacteriales	Lachnospiraceae	Blautia	uncultured Blautia sp.	-	-
member	46	-	-	-	-	-	HG2298404	-	-	-	-	-	Bacteria	Firmicutes	Clostridia	Eubacteriales	Oscillospiraceae	Ruminococcus	Ruminococcus sp. AF17-12	-	-
member	46	-	-	-	-	-	HG2298404	-	-	-	-	-	Bacteria	Firmicutes	Clostridia	Eubacteriales	Oscillospiraceae	Ruminococcus	Ruminococcus sp. AF20-12LB	-	-
member	46	-	-	-	-	-	HG2298404	-	-	-	-	-	Bacteria	Firmicutes	Clostridia	Eubacteriales	Oscillospiraceae	Ruminococcus	Ruminococcus sp. AF46-10NS	-	-
member	46	-	-	-	-	-	HG2298404	-	-	-	-	-	Bacteria	Firmicutes	Clostridia	Eubacteriales	Oscillospiraceae	Ruminococcus	Ruminococcus sp. AM26-12LB	-	-
member	46	-	-	-	-	-	HG2298404	-	-	-	-	-	Bacteria	Firmicutes	Clostridia	Eubacteriales	Oscillospiraceae	Ruminococcus	Ruminococcus sp. AM36-2AA	-	-
member	46	-	-	-	-	-	HG2298404	-	-	-	-	-	Bacteria	Firmicutes	Clostridia	Eubacteriales	Oscillospiraceae	Ruminococcus	Ruminococcus sp. AM36-5	-	-
member	46	-	-	-	-	-	HG2298404	-	-	-	-	-	Bacteria	Firmicutes	Clostridia	Eubacteriales	Oscillospiraceae	Ruminococcus	Ruminococcus sp. AM41-10BH	-	-
member	46	-	-	-	-	-	HG2298404	-	-	-	-	-	Bacteria	Firmicutes	Clostridia	Eubacteriales	Oscillospiraceae	Ruminococcus	Ruminococcus sp. OF03-6AA	-	-
member	46	-	-	-	-	-	HG2298404	-	-	-	-	-	Bacteria	Firmicutes	Clostridia	Eubacteriales	Oscillospiraceae	Ruminococcus	Ruminococcus sp. OM08-9BH	-	-
member	46	-	-	-	-	-	HG2298404	-	-	-	-	-	Bacteria	Firmicutes	Clostridia	Eubacteriales	Oscillospiraceae	Ruminococcus	Ruminococcus sp. SR1/5	-	-
member	46	-	-	-	-	-	HG2298404	-	-	-	-	-	Bacteria	Firmicutes	Clostridia	Eubacteriales	Oscillospiraceae	Ruminococcus	unclassified	-	-
member	46	-	-	-	-	-	HG2298404	-	-	-	-	-	Bacteria	Firmicutes	Clostridia	Eubacteriales	unclassified	unclassified	unclassified	-	-
member	46	-	-	-	-	-	HG2298712	information storage and processing	Transcription	22U7M	DNA-dependent RNA polymerase catalyzes the transcription of DNA into RNA using the four ribonucleoside triphosphates as substrates	880526.KE386488_gene998	Bacteria	Bacteroidetes	Bacteroidia	Bacteroidales	Rikenellaceae	Rikenella	Rikenella microfusus	unclassified	unclassified
member	46	-	-	-	-	-	HG2302481	information storage and processing	Transcription	3XYSW	DNA-dependent RNA polymerase catalyzes the transcription of DNA into RNA using the four ribonucleoside triphosphates as substrates	1121115.AXVN01000068_gene3398	Bacteria	Firmicutes	Clostridia	Eubacteriales	Lachnospiraceae	Blautia	Blautia obeum	unclassified	unclassified
member	46	-	-	-	-	-	HG2302481	-	-	-	-	-	Bacteria	Firmicutes	Clostridia	Eubacteriales	Lachnospiraceae	Blautia	Blautia sp. DFI.1.216	-	-
member	46	-	-	-	-	-	HG2302481	-	-	-	-	-	Bacteria	Firmicutes	Clostridia	Eubacteriales	Lachnospiraceae	Blautia	Blautia sp. DFI.6.71	-	-
member	46	-	-	-	-	-	HG2302481	-	-	-	-	-	Bacteria	Firmicutes	Clostridia	Eubacteriales	Lachnospiraceae	Blautia	Blautia wexlerae	-	-
member	46	-	-	-	-	-	HG2302481	-	-	-	-	-	Bacteria	Firmicutes	Clostridia	Eubacteriales	Lachnospiraceae	Blautia	unclassified	-	-
member	46	-	-	-	-	-	HG2302481	-	-	-	-	-	Bacteria	Firmicutes	Clostridia	Eubacteriales	Oscillospiraceae	Ruminococcus	Ruminococcus sp. 5_1_39BFAA	-	-
member	46	-	-	-	-	-	HG2302481	-	-	-	-	-	Bacteria	Firmicutes	Clostridia	Eubacteriales	Oscillospiraceae	Ruminococcus	Ruminococcus sp. AF14-5	-	-
member	46	-	-	-	-	-	HG2302481	-	-	-	-	-	Bacteria	Firmicutes	Clostridia	Eubacteriales	Oscillospiraceae	Ruminococcus	Ruminococcus sp. AF19-29	-	-
member	46	-	-	-	-	-	HG2302481	-	-	-	-	-	Bacteria	Firmicutes	Clostridia	Eubacteriales	Oscillospiraceae	Ruminococcus	Ruminococcus sp. AF25-23LB	-	-
member	46	-	-	-	-	-	HG2302481	-	-	-	-	-	Bacteria	Firmicutes	Clostridia	Eubacteriales	Oscillospiraceae	Ruminococcus	Ruminococcus sp. AM12-48	-	-
member	46	-	-	-	-	-	HG2302481	-	-	-	-	-	Bacteria	Firmicutes	Clostridia	Eubacteriales	Oscillospiraceae	Ruminococcus	Ruminococcus sp. AM29-12LB	-	-
member	46	-	-	-	-	-	HG2302481	-	-	-	-	-	Bacteria	Firmicutes	Clostridia	Eubacteriales	Oscillospiraceae	Ruminococcus	Ruminococcus sp. AM44-9AT	-	-
member	46	-	-	-	-	-	HG2302481	-	-	-	-	-	Bacteria	Firmicutes	Clostridia	Eubacteriales	Oscillospiraceae	Ruminococcus	Ruminococcus sp. AM45-2	-	-
member	46	-	-	-	-	-	HG2302481	-	-	-	-	-	Bacteria	Firmicutes	Clostridia	Eubacteriales	Oscillospiraceae	Ruminococcus	Ruminococcus sp. AM45-9BH	-	-
member	46	-	-	-	-	-	HG2302481	-	-	-	-	-	Bacteria	Firmicutes	Clostridia	Eubacteriales	Oscillospiraceae	Ruminococcus	Ruminococcus sp. AM46-18	-	-
member	46	-	-	-	-	-	HG2302481	-	-	-	-	-	Bacteria	Firmicutes	Clostridia	Eubacteriales	Oscillospiraceae	Ruminococcus	Ruminococcus sp. AM54-14NS	-	-
member	46	-	-	-	-	-	HG2302481	-	-	-	-	-	Bacteria	Firmicutes	Clostridia	Eubacteriales	Oscillospiraceae	Ruminococcus	Ruminococcus sp. CAG:9	-	-
member	46	-	-	-	-	-	HG2302481	-	-	-	-	-	Bacteria	Firmicutes	Clostridia	Eubacteriales	Oscillospiraceae	Ruminococcus	Ruminococcus sp. OM05-7	-	-
member	46	-	-	-	-	-	HG2302481	-	-	-	-	-	Bacteria	Firmicutes	Clostridia	Eubacteriales	Oscillospiraceae	Ruminococcus	Ruminococcus sp. TF06-23	-	-
member	46	-	-	-	-	-	HG2302481	-	-	-	-	-	Bacteria	Firmicutes	Clostridia	Eubacteriales	unclassified	unclassified	unclassified	-	-
member	46	-	-	-	-	-	HG2302617	information storage and processing	Transcription	25V18	DNA-dependent RNA polymerase catalyzes the transcription of DNA into RNA using the four ribonucleoside triphosphates as substrates	1336241.JAEB01000025_gene945	Bacteria	Firmicutes	Clostridia	Eubacteriales	Clostridiaceae	Clostridium	Clostridium sp. CAG:167	unclassified	unclassified
member	46	-	-	-	-	-	HG2303585	information storage and processing	Transcription	2NNPR	DNA-dependent RNA polymerase catalyzes the transcription of DNA into RNA using the four ribonucleoside triphosphates as substrates	1120746.CCNL01000011_gene1561	Bacteria	Firmicutes	Clostridia	Eubacteriales	Oscillospiraceae	Anaeromassilibacillus	Anaeromassilibacillus sp. 1001302B_160321_C8	unclassified	unclassified
member	46	-	-	-	-	-	HG2303585	-	-	-	-	-	Bacteria	Firmicutes	Clostridia	Eubacteriales	Oscillospiraceae	Anaeromassilibacillus	Anaeromassilibacillus sp. An250	-	-
member	46	-	-	-	-	-	HG2303585	-	-	-	-	-	Bacteria	Firmicutes	Clostridia	Eubacteriales	Oscillospiraceae	Anaeromassilibacillus	unclassified	-	-
member	46	-	-	-	-	-	HG2303792	information storage and processing	Transcription	4H1YF	DNA-dependent RNA polymerase catalyzes the transcription of DNA into RNA using the four ribonucleoside triphosphates as substrates	1009370.ALO_08987	Bacteria	Firmicutes	Clostridia	Eubacteriales	Oscillospiraceae	Anaerotruncus	Anaerotruncus sp. CAG:390	unclassified	unclassified
member	46	-	-	-	-	-	HG2304042	information storage and processing	Transcription	4H1YF	DNA-dependent RNA polymerase catalyzes the transcription of DNA into RNA using the four ribonucleoside triphosphates as substrates	401526.TcarDRAFT_0991	Bacteria	Firmicutes	Clostridia	Eubacteriales	Clostridiaceae	Clostridium	Clostridium sp. CAG:306	unclassified	unclassified
member	46	-	-	-	-	-	HG2306537	information storage and processing	Transcription	1JI22	RNA polymerase beta subunit external 1 domain	221288.JH992901_gene1485	unclassified	unclassified	unclassified	unclassified	unclassified	unclassified	unclassified	unclassified	unclassified
member	46	-	-	-	-	-	HG2307172	information storage and processing	Transcription	4AKMJ	DNA-dependent RNA polymerase catalyzes the transcription of DNA into RNA using the four ribonucleoside triphosphates as substrates	470145.BACCOP_01325	Bacteria	Bacteroidetes	Bacteroidia	Bacteroidales	Bacteroidaceae	Bacteroides	Bacteroides coprocola CAG:162	unclassified	unclassified
member	46	-	-	-	-	-	HG2307172	-	-	-	-	-	Bacteria	Bacteroidetes	Bacteroidia	Bacteroidales	Bacteroidaceae	Phocaeicola	Phocaeicola coprocola	-	-
member	46	-	-	-	-	-	HG2307608	information storage and processing	Transcription	36EKQ	DNA-dependent RNA polymerase catalyzes the transcription of DNA into RNA using the four ribonucleoside triphosphates as substrates	394503.Ccel_0312	Bacteria	Firmicutes	Clostridia	Eubacteriales	Clostridiaceae	Clostridium	Clostridium sp. CAG:354	unclassified	unclassified
member	46	-	-	-	-	-	HG2307608	-	-	-	-	-	Bacteria	Firmicutes	Clostridia	Eubacteriales	Clostridiaceae	Clostridium	Clostridium sp. CAG:354_28_25	-	-
member	46	-	-	-	-	-	HG2308304	information storage and processing	Transcription	36EKQ	DNA-dependent RNA polymerase catalyzes the transcription of DNA into RNA using the four ribonucleoside triphosphates as substrates	1031288.AXAA01000041_gene933	Bacteria	Firmicutes	Clostridia	Eubacteriales	unclassified	unclassified	Clostridiales bacterium	unclassified	unclassified
member	46	-	-	-	-	-	HG2309175	information storage and processing	Transcription	2N6S2	DNA-dependent RNA polymerase catalyzes the transcription of DNA into RNA using the four ribonucleoside triphosphates as substrates	1519439.JPJG01000035_gene1550	unclassified	unclassified	unclassified	unclassified	unclassified	unclassified	unclassified	unclassified	unclassified
member	46	-	-	-	-	-	HG2310571	information storage and processing	Transcription	3WGVS	DNA-dependent RNA polymerase catalyzes the transcription of DNA into RNA using the four ribonucleoside triphosphates as substrates	665956.HMPREF1032_03132	unclassified	unclassified	unclassified	unclassified	unclassified	unclassified	unclassified	unclassified	unclassified
member	46	-	-	-	-	-	HG2311099	information storage and processing	Transcription	3WGVS	DNA-dependent RNA polymerase catalyzes the transcription of DNA into RNA using the four ribonucleoside triphosphates as substrates	1410617.JHXH01000010_gene2026	unclassified	unclassified	unclassified	unclassified	unclassified	unclassified	unclassified	unclassified	unclassified
member	46	-	-	-	-	-	HG2311178	information storage and processing	Transcription	2FMDI	DNA-dependent RNA polymerase catalyzes the transcription of DNA into RNA using the four ribonucleoside triphosphates as substrates	537011.PREVCOP_06162	Bacteria	Bacteroidetes	Bacteroidia	Bacteroidales	Prevotellaceae	Prevotella	Prevotella copri	unclassified	unclassified
member	46	-	-	-	-	-	HG2311178	-	-	-	-	-	Bacteria	Bacteroidetes	Bacteroidia	Bacteroidales	Prevotellaceae	Prevotella	Prevotella copri CAG:164	-	-
member	46	-	-	-	-	-	HG2311178	-	-	-	-	-	Bacteria	Bacteroidetes	Bacteroidia	Bacteroidales	Prevotellaceae	Prevotella	Prevotella sp. AM23-5	-	-
member	46	-	-	-	-	-	HG2312363	information storage and processing	Transcription	4AKI0	DNA-dependent RNA polymerase catalyzes the transcription of DNA into RNA using the four ribonucleoside triphosphates as substrates	484018.BACPLE_03655	Bacteria	Bacteroidetes	Bacteroidia	Bacteroidales	Bacteroidaceae	Bacteroides	Bacteroides mediterraneensis	unclassified	unclassified
member	46	-	-	-	-	-	HG2312472	information storage and processing	Transcription	4H1YF	DNA-dependent RNA polymerase catalyzes the transcription of DNA into RNA using the four ribonucleoside triphosphates as substrates	1064535.MELS_0765	Bacteria	Firmicutes	Negativicutes	Veillonellales	Veillonellaceae	Megasphaera	Megasphaera sp. BL7	unclassified	unclassified
member	46	-	-	-	-	-	HG2313775	information storage and processing	Transcription	4AKI0	DNA-dependent RNA polymerase catalyzes the transcription of DNA into RNA using the four ribonucleoside triphosphates as substrates	483215.BACFIN_07790	Bacteria	Bacteroidetes	Bacteroidia	Bacteroidales	Bacteroidaceae	Bacteroides	Bacteroides finegoldii	unclassified	unclassified
member	46	-	-	-	-	-	HG2313775	-	-	-	-	-	Bacteria	Bacteroidetes	Bacteroidia	Bacteroidales	Bacteroidaceae	Bacteroides	Bacteroides zhangwenhongii	-	-
member	46	-	-	-	-	-	HG2313775	-	-	-	-	-	Bacteria	Bacteroidetes	Bacteroidia	Bacteroidales	Bacteroidaceae	Bacteroides	unclassified	-	-
member	46	-	-	-	-	-	HG2313775	-	-	-	-	-	Bacteria	Bacteroidetes	Bacteroidia	Bacteroidales	Bacteroidaceae	Bacteroides	uncultured Bacteroides sp.	-	-
member	46	-	-	-	-	-	HG2314317	information storage and processing	Transcription	4AKMJ	DNA-dependent RNA polymerase catalyzes the transcription of DNA into RNA using the four ribonucleoside triphosphates as substrates	484018.BACPLE_03656	Bacteria	Bacteroidetes	Bacteroidia	Bacteroidales	Bacteroidaceae	Bacteroides	Bacteroides plebeius CAG:211	unclassified	unclassified
member	46	-	-	-	-	-	HG2314317	-	-	-	-	-	Bacteria	Bacteroidetes	Bacteroidia	Bacteroidales	Bacteroidaceae	Phocaeicola	Phocaeicola plebeius	-	-
member	46	-	-	-	-	-	HG2314325	information storage and processing	Transcription	3WGVS	DNA-dependent RNA polymerase catalyzes the transcription of DNA into RNA using the four ribonucleoside triphosphates as substrates	663278.Ethha_1070	unclassified	unclassified	unclassified	unclassified	unclassified	unclassified	unclassified	unclassified	unclassified
member	46	-	-	-	-	-	HG2314491	information storage and processing	Transcription	3XYSW	DNA-dependent RNA polymerase catalyzes the transcription of DNA into RNA using the four ribonucleoside triphosphates as substrates	411459.RUMOBE_02547	Bacteria	Firmicutes	Clostridia	Eubacteriales	Clostridiaceae	Clostridium	Clostridium sp. CAG:58	unclassified	unclassified
member	46	-	-	-	-	-	HG2314491	-	-	-	-	-	Bacteria	Firmicutes	Clostridia	Eubacteriales	Clostridiaceae	Clostridium	Clostridium sp. MCC334	-	-
member	46	-	-	-	-	-	HG2315033	information storage and processing	Transcription	25ZXZ	DNA-dependent RNA polymerase catalyzes the transcription of DNA into RNA using the four ribonucleoside triphosphates as substrates	485916.Dtox_0278	Bacteria	Firmicutes	Clostridia	Eubacteriales	Clostridiaceae	Clostridium	Clostridium sp. CAG:567	unclassified	unclassified
member	46	-	-	-	-	-	HG2315096	information storage and processing	Transcription	3WGVS	DNA-dependent RNA polymerase catalyzes the transcription of DNA into RNA using the four ribonucleoside triphosphates as substrates	471875.RUMLAC_02700	Bacteria	Firmicutes	Clostridia	Eubacteriales	Lachnospiraceae	Mediterraneibacter	Mediterraneibacter faecis	unclassified	unclassified
member	46	-	-	-	-	-	HG2315096	-	-	-	-	-	Bacteria	Firmicutes	Clostridia	Eubacteriales	Lachnospiraceae	Mediterraneibacter	[Ruminococcus] torques	-	-
member	46	-	-	-	-	-	HG2315096	-	-	-	-	-	Bacteria	Firmicutes	Clostridia	Eubacteriales	Lachnospiraceae	Mediterraneibacter	unclassified	-	-
member	46	-	-	-	-	-	HG2315096	-	-	-	-	-	Bacteria	Firmicutes	Clostridia	Eubacteriales	Oscillospiraceae	Ruminococcus	Ruminococcus sp. AF12-5	-	-
member	46	-	-	-	-	-	HG2315096	-	-	-	-	-	Bacteria	Firmicutes	Clostridia	Eubacteriales	Oscillospiraceae	Ruminococcus	Ruminococcus sp. AF19-4LB	-	-
member	46	-	-	-	-	-	HG2315096	-	-	-	-	-	Bacteria	Firmicutes	Clostridia	Eubacteriales	Oscillospiraceae	Ruminococcus	Ruminococcus sp. AF24-16	-	-
member	46	-	-	-	-	-	HG2315096	-	-	-	-	-	Bacteria	Firmicutes	Clostridia	Eubacteriales	Oscillospiraceae	Ruminococcus	Ruminococcus sp. AF25-13	-	-
member	46	-	-	-	-	-	HG2315096	-	-	-	-	-	Bacteria	Firmicutes	Clostridia	Eubacteriales	Oscillospiraceae	Ruminococcus	Ruminococcus sp. AF27-11AA	-	-
member	46	-	-	-	-	-	HG2315096	-	-	-	-	-	Bacteria	Firmicutes	Clostridia	Eubacteriales	Oscillospiraceae	Ruminococcus	Ruminococcus sp. AF27-3	-	-
member	46	-	-	-	-	-	HG2315096	-	-	-	-	-	Bacteria	Firmicutes	Clostridia	Eubacteriales	Oscillospiraceae	Ruminococcus	Ruminococcus sp. AF31-14BH	-	-
member	46	-	-	-	-	-	HG2315096	-	-	-	-	-	Bacteria	Firmicutes	Clostridia	Eubacteriales	Oscillospiraceae	Ruminococcus	Ruminococcus sp. AF32-2AC	-	-
member	46	-	-	-	-	-	HG2315096	-	-	-	-	-	Bacteria	Firmicutes	Clostridia	Eubacteriales	Oscillospiraceae	Ruminococcus	Ruminococcus sp. AM09-18-1	-	-
member	46	-	-	-	-	-	HG2315096	-	-	-	-	-	Bacteria	Firmicutes	Clostridia	Eubacteriales	Oscillospiraceae	Ruminococcus	Ruminococcus sp. AM22-14LB	-	-
member	46	-	-	-	-	-	HG2315096	-	-	-	-	-	Bacteria	Firmicutes	Clostridia	Eubacteriales	Oscillospiraceae	Ruminococcus	Ruminococcus sp. AM27-11LB	-	-
member	46	-	-	-	-	-	HG2315096	-	-	-	-	-	Bacteria	Firmicutes	Clostridia	Eubacteriales	Oscillospiraceae	Ruminococcus	Ruminococcus sp. AM27-27	-	-
member	46	-	-	-	-	-	HG2315096	-	-	-	-	-	Bacteria	Firmicutes	Clostridia	Eubacteriales	Oscillospiraceae	Ruminococcus	Ruminococcus sp. AM29-1	-	-
member	46	-	-	-	-	-	HG2315096	-	-	-	-	-	Bacteria	Firmicutes	Clostridia	Eubacteriales	Oscillospiraceae	Ruminococcus	Ruminococcus sp. AM29-10LB	-	-
member	46	-	-	-	-	-	HG2315096	-	-	-	-	-	Bacteria	Firmicutes	Clostridia	Eubacteriales	Oscillospiraceae	Ruminococcus	Ruminococcus sp. AM29-19LB	-	-
member	46	-	-	-	-	-	HG2315096	-	-	-	-	-	Bacteria	Firmicutes	Clostridia	Eubacteriales	Oscillospiraceae	Ruminococcus	Ruminococcus sp. AM29-1LB	-	-
member	46	-	-	-	-	-	HG2315096	-	-	-	-	-	Bacteria	Firmicutes	Clostridia	Eubacteriales	Oscillospiraceae	Ruminococcus	Ruminococcus sp. AM29-5AC	-	-
member	46	-	-	-	-	-	HG2315096	-	-	-	-	-	Bacteria	Firmicutes	Clostridia	Eubacteriales	Oscillospiraceae	Ruminococcus	Ruminococcus sp. AM33-14	-	-
member	46	-	-	-	-	-	HG2315096	-	-	-	-	-	Bacteria	Firmicutes	Clostridia	Eubacteriales	Oscillospiraceae	Ruminococcus	Ruminococcus sp. AM41-2AC	-	-
member	46	-	-	-	-	-	HG2315096	-	-	-	-	-	Bacteria	Firmicutes	Clostridia	Eubacteriales	Oscillospiraceae	Ruminococcus	Ruminococcus sp. AM49-10BH	-	-
member	46	-	-	-	-	-	HG2315096	-	-	-	-	-	Bacteria	Firmicutes	Clostridia	Eubacteriales	Oscillospiraceae	Ruminococcus	Ruminococcus sp. AM49-8	-	-
member	46	-	-	-	-	-	HG2315096	-	-	-	-	-	Bacteria	Firmicutes	Clostridia	Eubacteriales	Oscillospiraceae	Ruminococcus	Ruminococcus sp. OF05-2BH	-	-
member	46	-	-	-	-	-	HG2315096	-	-	-	-	-	Bacteria	Firmicutes	Clostridia	Eubacteriales	Oscillospiraceae	Ruminococcus	Ruminococcus sp. OM07-7	-	-
member	46	-	-	-	-	-	HG2315096	-	-	-	-	-	Bacteria	Firmicutes	Clostridia	Eubacteriales	Oscillospiraceae	Ruminococcus	Ruminococcus sp. OM08-13AT	-	-
member	46	-	-	-	-	-	HG2315096	-	-	-	-	-	Bacteria	Firmicutes	Clostridia	Eubacteriales	Oscillospiraceae	Ruminococcus	Ruminococcus sp. TF08-4	-	-
member	46	-	-	-	-	-	HG2315096	-	-	-	-	-	Bacteria	Firmicutes	Clostridia	Eubacteriales	Oscillospiraceae	Ruminococcus	Ruminococcus sp. TF10-12AC	-	-
member	46	-	-	-	-	-	HG2315096	-	-	-	-	-	Bacteria	Firmicutes	Clostridia	Eubacteriales	Oscillospiraceae	Ruminococcus	Ruminococcus sp. TF10-6	-	-
member	46	-	-	-	-	-	HG2315096	-	-	-	-	-	Bacteria	Firmicutes	Clostridia	Eubacteriales	Oscillospiraceae	Ruminococcus	unclassified	-	-
member	46	-	-	-	-	-	HG2317563	information storage and processing	Transcription	36EQT	DNA-dependent RNA polymerase catalyzes the transcription of DNA into RNA using the four ribonucleoside triphosphates as substrates	1449050.JNLE01000003_gene749	Bacteria	Proteobacteria	Alphaproteobacteria	Rhodospirillales	Acetobacteraceae	Acidiphilium	Acidiphilium sp. CAG:727	unclassified	unclassified
member	46	-	-	-	-	-	HG2322280	information storage and processing	Transcription	3XYSW	DNA-dependent RNA polymerase catalyzes the transcription of DNA into RNA using the four ribonucleoside triphosphates as substrates	537007.BLAHAN_06065	Bacteria	Firmicutes	Clostridia	Eubacteriales	Lachnospiraceae	Blautia	Blautia hansenii	unclassified	unclassified
member	46	-	-	-	-	-	HG2322280	-	-	-	-	-	Bacteria	Firmicutes	Clostridia	Eubacteriales	Lachnospiraceae	unclassified	Lachnospiraceae bacterium 6_1_63FAA	-	-
member	46	-	-	-	-	-	HG2322280	-	-	-	-	-	Bacteria	Firmicutes	Clostridia	Eubacteriales	Lachnospiraceae	unclassified	Lachnospiraceae bacterium CAG:364	-	-
member	46	-	-	-	-	-	HG2325134	information storage and processing	Transcription	24925	DNA-dependent RNA polymerase catalyzes the transcription of DNA into RNA using the four ribonucleoside triphosphates as substrates	1282887.AUJG01000003_gene438	unclassified	unclassified	unclassified	unclassified	unclassified	unclassified	unclassified	unclassified	unclassified
member	46	-	-	-	-	-	HG2326647	information storage and processing	Transcription	267JY	DNA-dependent RNA polymerase catalyzes the transcription of DNA into RNA using the four ribonucleoside triphosphates as substrates	877414.ATWA01000001_gene983	unclassified	unclassified	unclassified	unclassified	unclassified	unclassified	unclassified	unclassified	unclassified
member	46	-	-	-	-	-	HG2327739	information storage and processing	Transcription	22U7M	DNA-dependent RNA polymerase catalyzes the transcription of DNA into RNA using the four ribonucleoside triphosphates as substrates	742725.HMPREF9450_00931	Bacteria	Bacteroidetes	Bacteroidia	Bacteroidales	Rikenellaceae	Alistipes	Alistipes indistinctus	unclassified	unclassified
member	46	-	-	-	-	-	HG2328787	information storage and processing	Transcription	36EKQ	DNA-dependent RNA polymerase catalyzes the transcription of DNA into RNA using the four ribonucleoside triphosphates as substrates	1226325.HMPREF1548_00901	Bacteria	Firmicutes	Clostridia	Eubacteriales	Clostridiaceae	Clostridium	uncultured Clostridium sp.	unclassified	unclassified
member	46	-	-	-	-	-	HG2331703	information storage and processing	Transcription	42FED	DNA-dependent RNA polymerase catalyzes the transcription of DNA into RNA using the four ribonucleoside triphosphates as substrates	246194.CHY_2317	unclassified	unclassified	unclassified	unclassified	unclassified	unclassified	unclassified	unclassified	unclassified
member	46	-	-	-	-	-	HG2333122	information storage and processing	Transcription	4AKMJ	DNA-dependent RNA polymerase catalyzes the transcription of DNA into RNA using the four ribonucleoside triphosphates as substrates	997884.HMPREF1068_04088	Bacteria	Bacteroidetes	Bacteroidia	Bacteroidales	Bacteroidaceae	Bacteroides	Bacteroides nordii	unclassified	unclassified
member	46	-	-	-	-	-	HG2333122	-	-	-	-	-	Bacteria	Bacteroidetes	Bacteroidia	Bacteroidales	Bacteroidaceae	Bacteroides	Bacteroides sp. 41_26	-	-
member	46	-	-	-	-	-	HG2333122	-	-	-	-	-	Bacteria	Bacteroidetes	Bacteroidia	Bacteroidales	Bacteroidaceae	Bacteroides	Bacteroides sp. HPS0048	-	-
member	46	-	-	-	-	-	HG2333122	-	-	-	-	-	Bacteria	Bacteroidetes	Bacteroidia	Bacteroidales	Bacteroidaceae	Bacteroides	Bacteroides sp. K03	-	-
member	46	-	-	-	-	-	HG2333122	-	-	-	-	-	Bacteria	Bacteroidetes	Bacteroidia	Bacteroidales	Bacteroidaceae	Bacteroides	unclassified	-	-
member	46	-	-	-	-	-	HG2333122	-	-	-	-	-	Viruses	Uroviricota	Caudoviricetes	Caudovirales	Siphoviridae	unclassified	Siphoviridae sp.	-	-
member	46	-	-	-	-	-	HG2333638	information storage and processing	Transcription	3WCDQ	DNA-dependent RNA polymerase catalyzes the transcription of DNA into RNA using the four ribonucleoside triphosphates as substrates	936375.HMPREF1152_0875	unclassified	unclassified	unclassified	unclassified	unclassified	unclassified	unclassified	unclassified	unclassified
member	46	-	-	-	-	-	HG2333911	information storage and processing	Transcription	3WH6H	DNA-dependent RNA polymerase catalyzes the transcription of DNA into RNA using the four ribonucleoside triphosphates as substrates	552398.HMPREF0866_02026	Bacteria	Firmicutes	Clostridia	Eubacteriales	Oscillospiraceae	unclassified	Oscillospiraceae bacterium	unclassified	unclassified
member	46	-	-	-	-	-	HG2334084	information storage and processing	Transcription	3WGVS	DNA-dependent RNA polymerase catalyzes the transcription of DNA into RNA using the four ribonucleoside triphosphates as substrates	665956.HMPREF1032_03132	Bacteria	Firmicutes	Clostridia	Eubacteriales	Oscillospiraceae	Anaerofilum	Anaerofilum sp. BX8	unclassified	unclassified
member	46	-	-	-	-	-	HG2336516	information storage and processing	Transcription	25V1J	DNA-dependent RNA polymerase catalyzes the transcription of DNA into RNA using the four ribonucleoside triphosphates as substrates	1235790.C805_03225	Bacteria	Firmicutes	Clostridia	Eubacteriales	Clostridiaceae	unclassified	Clostridiaceae bacterium Marseille-Q4143	unclassified	unclassified
member	46	-	-	-	-	-	HG2336516	-	-	-	-	-	Bacteria	Firmicutes	Clostridia	Eubacteriales	Clostridiaceae	unclassified	Clostridiaceae bacterium OM08-6BH	-	-
member	46	-	-	-	-	-	HG2336894	information storage and processing	Transcription	3XMJ3	DNA-dependent RNA polymerase catalyzes the transcription of DNA into RNA using the four ribonucleoside triphosphates as substrates	199310.c4944	Bacteria	Proteobacteria	Gammaproteobacteria	Enterobacterales	Enterobacteriaceae	Klebsiella	Klebsiella pneumoniae	unclassified	unclassified
member	46	-	-	-	-	-	HG2337586	information storage and processing	Transcription	3WGVS	DNA-dependent RNA polymerase catalyzes the transcription of DNA into RNA using the four ribonucleoside triphosphates as substrates	428125.CLOLEP_03943	unclassified	unclassified	unclassified	unclassified	unclassified	unclassified	unclassified	unclassified	unclassified
member	46	-	-	-	-	-	HG2337624	information storage and processing	Transcription	27IHR	DNA-dependent RNA polymerase catalyzes the transcription of DNA into RNA using the four ribonucleoside triphosphates as substrates	658086.HMPREF0994_06408	Bacteria	Firmicutes	Clostridia	Eubacteriales	Clostridiaceae	Clostridium	Clostridium sp. AF34-10BH	unclassified	unclassified
member	46	-	-	-	-	-	HG2337624	-	-	-	-	-	Bacteria	Firmicutes	Clostridia	Eubacteriales	Clostridiaceae	Clostridium	Clostridium sp. AF36-18BH	-	-
member	46	-	-	-	-	-	HG2337624	-	-	-	-	-	Bacteria	Firmicutes	Clostridia	Eubacteriales	Clostridiaceae	Clostridium	Clostridium sp. AM34-9AC	-	-
member	46	-	-	-	-	-	HG2337624	-	-	-	-	-	Bacteria	Firmicutes	Clostridia	Eubacteriales	Clostridiaceae	Clostridium	Clostridium sp. TF08-15	-	-
member	46	-	-	-	-	-	HG2337624	-	-	-	-	-	Bacteria	Firmicutes	Clostridia	Eubacteriales	Clostridiaceae	Clostridium	unclassified	-	-
member	46	-	-	-	-	-	HG2337624	-	-	-	-	-	Bacteria	Firmicutes	Clostridia	Eubacteriales	Clostridiaceae	Clostridium	uncultured Clostridium sp.	-	-
member	46	-	-	-	-	-	HG2337624	-	-	-	-	-	Bacteria	Firmicutes	Clostridia	Eubacteriales	Lachnospiraceae	Waltera	Waltera sp. CLA-AA-H273	-	-
member	46	-	-	-	-	-	HG2337624	-	-	-	-	-	Bacteria	Firmicutes	Clostridia	Eubacteriales	unclassified	unclassified	unclassified	-	-
member	46	-	-	-	-	-	HG2338258	information storage and processing	Transcription	44QE6	DNA-dependent RNA polymerase catalyzes the transcription of DNA into RNA using the four ribonucleoside triphosphates as substrates	4113.PGSC0003DMT400076161	Eukaryota	Streptophyta	Magnoliopsida	Apiales	Apiaceae	Daucus	Daucus carota	unclassified	unclassified
member	46	-	-	-	-	-	HG2339293	information storage and processing	Transcription	247J1	DNA-dependent RNA polymerase catalyzes the transcription of DNA into RNA using the four ribonucleoside triphosphates as substrates	585394.RHOM_00980	Bacteria	Firmicutes	Clostridia	Eubacteriales	Lachnospiraceae	Roseburia	Roseburia hominis	unclassified	unclassified
member	46	-	-	-	-	-	HG2341904	information storage and processing	Transcription	2FMDI	DNA-dependent RNA polymerase catalyzes the transcription of DNA into RNA using the four ribonucleoside triphosphates as substrates	888832.HMPREF9420_1314	Bacteria	Bacteroidetes	Bacteroidia	Bacteroidales	Prevotellaceae	Prevotella	Prevotella sp. CAG:474	unclassified	unclassified
member	46	-	-	-	-	-	HG2341904	-	-	-	-	-	Bacteria	Bacteroidetes	Bacteroidia	Bacteroidales	Prevotellaceae	Prevotella	Prevotella sp. P4-51	-	-
member	46	-	-	-	-	-	HG2341904	-	-	-	-	-	Bacteria	Bacteroidetes	Bacteroidia	Bacteroidales	Prevotellaceae	Prevotella	Prevotella sp. P5-108	-	-
member	46	-	-	-	-	-	HG2341904	-	-	-	-	-	Bacteria	Bacteroidetes	Bacteroidia	Bacteroidales	Prevotellaceae	Prevotella	Prevotella sp. P5-64	-	-
member	46	-	-	-	-	-	HG2341904	-	-	-	-	-	Bacteria	Bacteroidetes	Bacteroidia	Bacteroidales	Prevotellaceae	Prevotella	unclassified	-	-
member	46	-	-	-	-	-	HG2348696	information storage and processing	Transcription	2M886	DNA-dependent RNA polymerase catalyzes the transcription of DNA into RNA using the four ribonucleoside triphosphates as substrates	411464.DESPIG_00090	unclassified	unclassified	unclassified	unclassified	unclassified	unclassified	unclassified	unclassified	unclassified
member	46	-	-	-	-	-	HG2349947	information storage and processing	Transcription	22X4R	DNA-dependent RNA polymerase catalyzes the transcription of DNA into RNA using the four ribonucleoside triphosphates as substrates	694427.Palpr_1725	Bacteria	Bacteroidetes	Bacteroidia	Bacteroidales	Bacteroidaceae	Bacteroides	Bacteroides sp. CAG:770	unclassified	unclassified
member	46	-	-	-	-	-	HG2350017	information storage and processing	Transcription	25ZXZ	DNA-dependent RNA polymerase catalyzes the transcription of DNA into RNA using the four ribonucleoside triphosphates as substrates	767817.Desgi_0357	unclassified	unclassified	unclassified	unclassified	unclassified	unclassified	unclassified	unclassified	unclassified
member	46	-	-	-	-	-	HG2357108	information storage and processing	Transcription	24925	DNA-dependent RNA polymerase catalyzes the transcription of DNA into RNA using the four ribonucleoside triphosphates as substrates	796942.HMPREF9623_01193	unclassified	unclassified	unclassified	unclassified	unclassified	unclassified	unclassified	unclassified	unclassified
member	46	-	-	-	-	-	HG2359386	information storage and processing	Transcription	4AKI0	DNA-dependent RNA polymerase catalyzes the transcription of DNA into RNA using the four ribonucleoside triphosphates as substrates	470145.BACCOP_01324	Bacteria	Bacteroidetes	Bacteroidia	Bacteroidales	Bacteroidaceae	Phocaeicola	Phocaeicola coprocola	unclassified	unclassified
member	46	-	-	-	-	-	HG2361384	information storage and processing	Transcription	36EQT	DNA-dependent RNA polymerase catalyzes the transcription of DNA into RNA using the four ribonucleoside triphosphates as substrates	1469948.JPNB01000002_gene2630	Bacteria	Firmicutes	unclassified	unclassified	unclassified	unclassified	Firmicutes bacterium CAG:194	unclassified	unclassified
member	46	-	-	-	-	-	HG2361384	-	-	-	-	-	Bacteria	Firmicutes	unclassified	unclassified	unclassified	unclassified	Firmicutes bacterium CAG_194_44_15	-	-
member	46	-	-	-	-	-	HG2362401	information storage and processing	Transcription	247J1	DNA-dependent RNA polymerase catalyzes the transcription of DNA into RNA using the four ribonucleoside triphosphates as substrates	585394.RHOM_00980	Bacteria	Firmicutes	Clostridia	Eubacteriales	Lachnospiraceae	Roseburia	Roseburia hominis	unclassified	unclassified
member	46	-	-	-	-	-	HG2365958	information storage and processing	Transcription	22U1M	DNA-dependent RNA polymerase catalyzes the transcription of DNA into RNA using the four ribonucleoside triphosphates as substrates	1211813.CAPH01000013_gene474	Bacteria	Bacteroidetes	Bacteroidia	Bacteroidales	Rikenellaceae	Alistipes	Alistipes sp. dk3624	unclassified	unclassified
member	46	-	-	-	-	-	HG2365958	-	-	-	-	-	Bacteria	Bacteroidetes	Bacteroidia	Bacteroidales	Rikenellaceae	Alistipes	unclassified	-	-
member	46	-	-	-	-	-	HG2366597	information storage and processing	Transcription	3WGVS	DNA-dependent RNA polymerase catalyzes the transcription of DNA into RNA using the four ribonucleoside triphosphates as substrates	428125.CLOLEP_03943	Bacteria	Firmicutes	Clostridia	Eubacteriales	Clostridiaceae	Clostridium	Clostridium sp. CAG:964	unclassified	unclassified
member	46	-	-	-	-	-	HG2368358	information storage and processing	Transcription	26IT0	DNA-dependent RNA polymerase catalyzes the transcription of DNA into RNA using the four ribonucleoside triphosphates as substrates	1027396.LMOSA_11580	Bacteria	Firmicutes	Bacilli	Bacillales	Listeriaceae	Listeria	Listeria cossartiae	unclassified	unclassified
member	46	-	-	-	-	-	HG2368358	-	-	-	-	-	Bacteria	Firmicutes	Bacilli	Bacillales	Listeriaceae	Listeria	Listeria farberi	-	-
member	46	-	-	-	-	-	HG2368358	-	-	-	-	-	Bacteria	Firmicutes	Bacilli	Bacillales	Listeriaceae	Listeria	Listeria immobilis	-	-
member	46	-	-	-	-	-	HG2368358	-	-	-	-	-	Bacteria	Firmicutes	Bacilli	Bacillales	Listeriaceae	Listeria	Listeria innocua	-	-
member	46	-	-	-	-	-	HG2368358	-	-	-	-	-	Bacteria	Firmicutes	Bacilli	Bacillales	Listeriaceae	Listeria	Listeria ivanovii	-	-
member	46	-	-	-	-	-	HG2368358	-	-	-	-	-	Bacteria	Firmicutes	Bacilli	Bacillales	Listeriaceae	Listeria	Listeria monocytogenes	-	-
member	46	-	-	-	-	-	HG2368358	-	-	-	-	-	Bacteria	Firmicutes	Bacilli	Bacillales	Listeriaceae	Listeria	Listeria seeligeri	-	-
member	46	-	-	-	-	-	HG2368358	-	-	-	-	-	Bacteria	Firmicutes	Bacilli	Bacillales	Listeriaceae	Listeria	unclassified	-	-
member	46	-	-	-	-	-	HG2369523	information storage and processing	Transcription	1G14Y	DNA-dependent RNA polymerase catalyzes the transcription of DNA into RNA using the four ribonucleoside triphosphates as substrates	102232.GLO73106DRAFT_00016780	unclassified	unclassified	unclassified	unclassified	unclassified	unclassified	unclassified	unclassified	unclassified
member	46	-	-	-	-	-	HG2369745	information storage and processing	Transcription	4AKMJ	DNA-dependent RNA polymerase catalyzes the transcription of DNA into RNA using the four ribonucleoside triphosphates as substrates	449673.BACSTE_02762	Bacteria	Bacteroidetes	Bacteroidia	Bacteroidales	Bacteroidaceae	Bacteroides	Bacteroides stercoris	unclassified	unclassified
member	46	-	-	-	-	-	HG2369745	-	-	-	-	-	Bacteria	Bacteroidetes	Bacteroidia	Bacteroidales	Bacteroidaceae	Bacteroides	unclassified	-	-
member	46	-	-	-	-	-	HG2370034	information storage and processing	Transcription	247J1	DNA-dependent RNA polymerase catalyzes the transcription of DNA into RNA using the four ribonucleoside triphosphates as substrates	622312.ROSEINA2194_01986	Bacteria	Firmicutes	Clostridia	Eubacteriales	Lachnospiraceae	Roseburia	Roseburia inulinivorans	unclassified	unclassified
member	46	-	-	-	-	-	HG2370034	-	-	-	-	-	Bacteria	Firmicutes	Clostridia	Eubacteriales	Lachnospiraceae	Roseburia	Roseburia inulinivorans CAG:15	-	-
member	46	-	-	-	-	-	HG2370945	information storage and processing	Transcription	267JY	DNA-dependent RNA polymerase catalyzes the transcription of DNA into RNA using the four ribonucleoside triphosphates as substrates	1232446.BAIE02000073_gene3507	unclassified	unclassified	unclassified	unclassified	unclassified	unclassified	unclassified	unclassified	unclassified
member	46	-	-	-	-	-	HG2371441	information storage and processing	Transcription	1ZBPC	DNA-dependent RNA polymerase catalyzes the transcription of DNA into RNA using the four ribonucleoside triphosphates as substrates	1499680.CCFE01000010_gene240	unclassified	unclassified	unclassified	unclassified	unclassified	unclassified	unclassified	unclassified	unclassified
member	46	-	-	-	-	-	HG2372010	information storage and processing	Transcription	247J1	DNA-dependent RNA polymerase catalyzes the transcription of DNA into RNA using the four ribonucleoside triphosphates as substrates	622312.ROSEINA2194_01986	Bacteria	Firmicutes	Clostridia	Eubacteriales	Lachnospiraceae	Roseburia	Roseburia sp. CAG:45	unclassified	unclassified
member	46	-	-	-	-	-	HG2372010	-	-	-	-	-	Bacteria	Firmicutes	Clostridia	Eubacteriales	Lachnospiraceae	Roseburia	unclassified	-	-
member	46	-	-	-	-	-	HG2372010	-	-	-	-	-	Bacteria	Firmicutes	Clostridia	Eubacteriales	Lachnospiraceae	Roseburia	uncultured Roseburia sp.	-	-
member	46	-	-	-	-	-	HG2373667	information storage and processing	Transcription	3WH6H	DNA-dependent RNA polymerase catalyzes the transcription of DNA into RNA using the four ribonucleoside triphosphates as substrates	552398.HMPREF0866_02026	unclassified	unclassified	unclassified	unclassified	unclassified	unclassified	unclassified	unclassified	unclassified
member	46	-	-	-	-	-	HG2373855	information storage and processing	Transcription	25V1J	DNA-dependent RNA polymerase catalyzes the transcription of DNA into RNA using the four ribonucleoside triphosphates as substrates	411469.EUBHAL_00795	Bacteria	Firmicutes	Clostridia	Eubacteriales	Eubacteriaceae	Eubacterium	Eubacterium hallii CAG:12	unclassified	unclassified
member	46	-	-	-	-	-	HG2373855	-	-	-	-	-	Bacteria	Firmicutes	Clostridia	Eubacteriales	Eubacteriaceae	Eubacterium	uncultured Eubacterium sp.	-	-
member	46	-	-	-	-	-	HG2373855	-	-	-	-	-	Bacteria	Firmicutes	Clostridia	Eubacteriales	Lachnospiraceae	Anaerobutyricum	Anaerobutyricum hallii	-	-
member	46	-	-	-	-	-	HG2374162	information storage and processing	Transcription	22X4R	DNA-dependent RNA polymerase catalyzes the transcription of DNA into RNA using the four ribonucleoside triphosphates as substrates	1349822.NSB1T_05825	Bacteria	Bacteroidetes	Bacteroidia	Bacteroidales	Muribaculaceae	Duncaniella	Duncaniella muris	unclassified	unclassified
member	46	-	-	-	-	-	HG2374162	-	-	-	-	-	Bacteria	Bacteroidetes	Bacteroidia	Bacteroidales	Muribaculaceae	Duncaniella	Duncaniella sp. B8	-	-
member	46	-	-	-	-	-	HG2374162	-	-	-	-	-	Bacteria	Bacteroidetes	Bacteroidia	Bacteroidales	Muribaculaceae	Duncaniella	Duncaniella sp. C9	-	-
member	46	-	-	-	-	-	HG2374162	-	-	-	-	-	Bacteria	Bacteroidetes	Bacteroidia	Bacteroidales	Muribaculaceae	Duncaniella	unclassified	-	-
member	46	-	-	-	-	-	HG2374162	-	-	-	-	-	Bacteria	Bacteroidetes	Bacteroidia	Bacteroidales	Muribaculaceae	unclassified	Muribaculaceae bacterium Isolate-039 (Harlan)	-	-
member	46	-	-	-	-	-	HG2374162	-	-	-	-	-	Bacteria	Bacteroidetes	Bacteroidia	Bacteroidales	Muribaculaceae	unclassified	Muribaculaceae bacterium Isolate-077 (Janvier)	-	-
member	46	-	-	-	-	-	HG2374162	-	-	-	-	-	Bacteria	Bacteroidetes	Bacteroidia	Bacteroidales	Muribaculaceae	unclassified	Muribaculaceae bacterium Isolate-083 (Janvier)	-	-
member	46	-	-	-	-	-	HG2374162	-	-	-	-	-	Bacteria	Bacteroidetes	Bacteroidia	Bacteroidales	Muribaculaceae	unclassified	Muribaculaceae bacterium Isolate-084 (Janvier)	-	-
member	46	-	-	-	-	-	HG2375673	information storage and processing	Transcription	22VWB	DNA-dependent RNA polymerase catalyzes the transcription of DNA into RNA using the four ribonucleoside triphosphates as substrates	435591.BDI_2263	unclassified	unclassified	unclassified	unclassified	unclassified	unclassified	unclassified	unclassified	unclassified
member	46	-	-	-	-	-	HG2376552	information storage and processing	Transcription	4H1YF	DNA-dependent RNA polymerase catalyzes the transcription of DNA into RNA using the four ribonucleoside triphosphates as substrates	401526.TcarDRAFT_0991	Bacteria	Candidatus Melainabacteria	unclassified	unclassified	unclassified	unclassified	Candidatus Melainabacteria bacterium	unclassified	unclassified
member	46	-	-	-	-	-	HG2381462	information storage and processing	Transcription	4H1YF	DNA-dependent RNA polymerase catalyzes the transcription of DNA into RNA using the four ribonucleoside triphosphates as substrates	500635.MITSMUL_03214	Bacteria	Firmicutes	Negativicutes	Selenomonadales	Selenomonadaceae	Mitsuokella	Mitsuokella multacida	unclassified	unclassified
member	46	-	-	-	-	-	HG2382032	information storage and processing	Transcription	247J1	DNA-dependent RNA polymerase catalyzes the transcription of DNA into RNA using the four ribonucleoside triphosphates as substrates	622312.ROSEINA2194_01986	Bacteria	Firmicutes	Clostridia	Eubacteriales	Lachnospiraceae	Roseburia	Roseburia inulinivorans	unclassified	unclassified
member	46	-	-	-	-	-	HG2382032	-	-	-	-	-	Bacteria	Firmicutes	Clostridia	Eubacteriales	Lachnospiraceae	Roseburia	Roseburia inulinivorans CAG:15	-	-
member	46	-	-	-	-	-	HG2382272	information storage and processing	Transcription	3WH6H	DNA-dependent RNA polymerase catalyzes the transcription of DNA into RNA using the four ribonucleoside triphosphates as substrates	877411.JMMA01000002_gene2312	Bacteria	Firmicutes	Clostridia	Eubacteriales	Oscillospiraceae	Ruminococcus	Ruminococcus sp. CAG:353	unclassified	unclassified
member	46	-	-	-	-	-	HG2382272	-	-	-	-	-	Bacteria	Firmicutes	Clostridia	Eubacteriales	Oscillospiraceae	Ruminococcus	uncultured Ruminococcus sp.	-	-
member	46	-	-	-	-	-	HG2382925	information storage and processing	Transcription	1WD44	DNA-dependent RNA polymerase catalyzes the transcription of DNA into RNA using the four ribonucleoside triphosphates as substrates	626522.GCWU000325_00607	Bacteria	Bacteroidetes	Bacteroidia	Bacteroidales	Prevotellaceae	Prevotella	Prevotella sp. CAG:755	unclassified	unclassified
member	46	-	-	-	-	-	HG2382962	information storage and processing	Transcription	3XYSW	DNA-dependent RNA polymerase catalyzes the transcription of DNA into RNA using the four ribonucleoside triphosphates as substrates	411460.RUMTOR_01260	Bacteria	Firmicutes	Clostridia	Eubacteriales	Lachnospiraceae	Mediterraneibacter	[Ruminococcus] torques	unclassified	unclassified
member	46	-	-	-	-	-	HG2382962	-	-	-	-	-	Bacteria	Firmicutes	Clostridia	Eubacteriales	Lachnospiraceae	unclassified	Lachnospiraceae bacterium 1_1_57FAA	-	-
member	46	-	-	-	-	-	HG2382962	-	-	-	-	-	Bacteria	Firmicutes	Clostridia	Eubacteriales	Lachnospiraceae	unclassified	Lachnospiraceae bacterium 3_1_46FAA	-	-
member	46	-	-	-	-	-	HG2382962	-	-	-	-	-	Bacteria	Firmicutes	Clostridia	Eubacteriales	Lachnospiraceae	unclassified	Lachnospiraceae bacterium 8_1_57FAA	-	-
member	46	-	-	-	-	-	HG2385978	information storage and processing	Transcription	2FMDI	DNA-dependent RNA polymerase catalyzes the transcription of DNA into RNA using the four ribonucleoside triphosphates as substrates	1236494.BAJN01000004_gene744	Bacteria	Bacteroidetes	Bacteroidia	Bacteroidales	Prevotellaceae	Prevotella	Prevotella sp. CAG:474	unclassified	unclassified
member	46	-	-	-	-	-	HG2385978	-	-	-	-	-	Bacteria	Bacteroidetes	Bacteroidia	Bacteroidales	Prevotellaceae	Prevotella	Prevotella sp. P4-51	-	-
member	46	-	-	-	-	-	HG2385978	-	-	-	-	-	Bacteria	Bacteroidetes	Bacteroidia	Bacteroidales	Prevotellaceae	Prevotella	Prevotella sp. P4-67	-	-
member	46	-	-	-	-	-	HG2385978	-	-	-	-	-	Bacteria	Bacteroidetes	Bacteroidia	Bacteroidales	Prevotellaceae	Prevotella	Prevotella sp. P5-108	-	-
member	46	-	-	-	-	-	HG2385978	-	-	-	-	-	Bacteria	Bacteroidetes	Bacteroidia	Bacteroidales	Prevotellaceae	Prevotella	Prevotella sp. P5-64	-	-
member	46	-	-	-	-	-	HG2385978	-	-	-	-	-	Bacteria	Bacteroidetes	Bacteroidia	Bacteroidales	Prevotellaceae	Prevotella	unclassified	-	-
member	46	-	-	-	-	-	HG2386532	information storage and processing	Transcription	2FMDI	DNA-dependent RNA polymerase catalyzes the transcription of DNA into RNA using the four ribonucleoside triphosphates as substrates	1002367.HMPREF0673_00734	Bacteria	Bacteroidetes	Bacteroidia	Bacteroidales	Prevotellaceae	Prevotella	Prevotella sp. CAG:520	unclassified	unclassified
member	46	-	-	-	-	-	HG2386532	-	-	-	-	-	Bacteria	Bacteroidetes	Bacteroidia	Bacteroidales	Prevotellaceae	Prevotella	Prevotella sp. Marseille-P4119	-	-
member	46	-	-	-	-	-	HG2386532	-	-	-	-	-	Bacteria	Bacteroidetes	Bacteroidia	Bacteroidales	Prevotellaceae	Prevotella	Prevotella stercorea	-	-
member	46	-	-	-	-	-	HG2389360	information storage and processing	Transcription	22X4R	DNA-dependent RNA polymerase catalyzes the transcription of DNA into RNA using the four ribonucleoside triphosphates as substrates	435591.BDI_2264	unclassified	unclassified	unclassified	unclassified	unclassified	unclassified	unclassified	unclassified	unclassified
member	46	-	-	-	-	-	HG2389800	information storage and processing	Transcription	267JY	DNA-dependent RNA polymerase catalyzes the transcription of DNA into RNA using the four ribonucleoside triphosphates as substrates	1232447.BAHW02000051_gene3085	Bacteria	Firmicutes	Clostridia	Eubacteriales	Clostridiaceae	Clostridium	Clostridium sp. SS2/1	unclassified	unclassified
member	46	-	-	-	-	-	HG2389800	-	-	-	-	-	Bacteria	Firmicutes	Clostridia	Eubacteriales	Lachnospiraceae	Anaerostipes	Anaerostipes hadrus	-	-
member	46	-	-	-	-	-	HG2389800	-	-	-	-	-	Bacteria	Firmicutes	Clostridia	Eubacteriales	Lachnospiraceae	Anaerostipes	unclassified	-	-
member	46	-	-	-	-	-	HG2389800	-	-	-	-	-	Bacteria	Firmicutes	Clostridia	Eubacteriales	Lachnospiraceae	unclassified	Lachnospiraceae bacterium AM21-21	-	-
member	46	-	-	-	-	-	HG2389800	-	-	-	-	-	Bacteria	Firmicutes	Clostridia	Eubacteriales	unclassified	unclassified	Clostridiales bacterium Nov_37_41	-	-
member	46	-	-	-	-	-	HG2389800	-	-	-	-	-	Bacteria	Firmicutes	unclassified	unclassified	unclassified	unclassified	Firmicutes bacterium AF12-30	-	-
member	46	-	-	-	-	-	HG2390722	information storage and processing	Transcription	2FMDI	DNA-dependent RNA polymerase catalyzes the transcription of DNA into RNA using the four ribonucleoside triphosphates as substrates	1410666.JHXG01000003_gene1236	Bacteria	Bacteroidetes	Bacteroidia	Bacteroidales	Prevotellaceae	Marseilla	Marseilla massiliensis	unclassified	unclassified
member	46	-	-	-	-	-	HG2390722	-	-	-	-	-	Bacteria	Bacteroidetes	Bacteroidia	Bacteroidales	Prevotellaceae	Prevotella	Prevotella sp. CAG:1058	-	-
member	46	-	-	-	-	-	HG2390839	information storage and processing	Transcription	36EQT	DNA-dependent RNA polymerase catalyzes the transcription of DNA into RNA using the four ribonucleoside triphosphates as substrates	1105031.HMPREF1141_0843	Bacteria	Firmicutes	unclassified	unclassified	unclassified	unclassified	Firmicutes bacterium CAG:341	unclassified	unclassified
member	46	-	-	-	-	-	HG2392870	information storage and processing	Transcription	22X4R	DNA-dependent RNA polymerase catalyzes the transcription of DNA into RNA using the four ribonucleoside triphosphates as substrates	1349822.NSB1T_05825	Bacteria	Bacteroidetes	Bacteroidia	Bacteroidales	Bacteroidaceae	Bacteroides	Bacteroides sp. CAG:144	unclassified	unclassified
member	46	-	-	-	-	-	HG2392949	information storage and processing	Transcription	2FMDI	DNA-dependent RNA polymerase catalyzes the transcription of DNA into RNA using the four ribonucleoside triphosphates as substrates	1410666.JHXG01000003_gene1236	Bacteria	Bacteroidetes	Bacteroidia	Bacteroidales	Prevotellaceae	Marseilla	Marseilla massiliensis	unclassified	unclassified
member	46	-	-	-	-	-	HG2394299	information storage and processing	Transcription	36EQT	DNA-dependent RNA polymerase catalyzes the transcription of DNA into RNA using the four ribonucleoside triphosphates as substrates	1203606.HMPREF1526_01412	Bacteria	Firmicutes	Clostridia	Eubacteriales	unclassified	unclassified	Clostridiales bacterium	unclassified	unclassified
member	46	-	-	-	-	-	HG2398222	information storage and processing	Transcription	267SB	DNA-dependent RNA polymerase catalyzes the transcription of DNA into RNA using the four ribonucleoside triphosphates as substrates	1128398.Curi_c22710	unclassified	unclassified	unclassified	unclassified	unclassified	unclassified	unclassified	unclassified	unclassified
member	46	-	-	-	-	-	HG2398996	information storage and processing	Transcription	4AKMJ	DNA-dependent RNA polymerase catalyzes the transcription of DNA into RNA using the four ribonucleoside triphosphates as substrates	547042.BACCOPRO_00308	Bacteria	Bacteroidetes	Bacteroidia	Bacteroidales	Bacteroidaceae	Bacteroides	Bacteroides sp. CAG:530	unclassified	unclassified
member	46	-	-	-	-	-	HG2399574	information storage and processing	Transcription	2JQ0E	DNA-dependent RNA polymerase catalyzes the transcription of DNA into RNA using the four ribonucleoside triphosphates as substrates	1380394.JADL01000025_gene75	unclassified	unclassified	unclassified	unclassified	unclassified	unclassified	unclassified	unclassified	unclassified
member	46	-	-	-	-	-	HG2402515	information storage and processing	Transcription	22VWB	DNA-dependent RNA polymerase catalyzes the transcription of DNA into RNA using the four ribonucleoside triphosphates as substrates	1122971.BAME01000015_gene1800	unclassified	unclassified	unclassified	unclassified	unclassified	unclassified	unclassified	unclassified	unclassified
member	46	-	-	-	-	-	HG2405956	information storage and processing	Transcription	2FMDI	DNA-dependent RNA polymerase catalyzes the transcription of DNA into RNA using the four ribonucleoside triphosphates as substrates	762982.HMPREF9442_02330	Bacteria	Bacteroidetes	Bacteroidia	Bacteroidales	Prevotellaceae	Prevotella	Prevotella sp. CAG:617	unclassified	unclassified
member	46	-	-	-	-	-	HG2408107	information storage and processing	Transcription	3XYSW	DNA-dependent RNA polymerase catalyzes the transcription of DNA into RNA using the four ribonucleoside triphosphates as substrates	537007.BLAHAN_06065	Bacteria	Firmicutes	Clostridia	Eubacteriales	Lachnospiraceae	Blautia	Blautia hansenii	unclassified	unclassified
member	46	-	-	-	-	-	HG2408107	-	-	-	-	-	Bacteria	Firmicutes	Clostridia	Eubacteriales	Lachnospiraceae	unclassified	Lachnospiraceae bacterium 6_1_63FAA	-	-
member	46	-	-	-	-	-	HG2408107	-	-	-	-	-	Bacteria	Firmicutes	Clostridia	Eubacteriales	Lachnospiraceae	unclassified	Lachnospiraceae bacterium CAG:364	-	-
member	46	-	-	-	-	-	HG2408917	information storage and processing	Transcription	36EKQ	DNA-dependent RNA polymerase catalyzes the transcription of DNA into RNA using the four ribonucleoside triphosphates as substrates	1163671.JAGI01000001_gene75	Bacteria	Firmicutes	Clostridia	Eubacteriales	Clostridiaceae	Clostridium	Clostridium sp. AF12-19	unclassified	unclassified
member	46	-	-	-	-	-	HG2408917	-	-	-	-	-	Bacteria	Firmicutes	Clostridia	Eubacteriales	Clostridiaceae	Clostridium	Clostridium sp. AF12-28	-	-
member	46	-	-	-	-	-	HG2408917	-	-	-	-	-	Bacteria	Firmicutes	Clostridia	Eubacteriales	Clostridiaceae	Clostridium	Clostridium sp. AF20-17LB	-	-
member	46	-	-	-	-	-	HG2408917	-	-	-	-	-	Bacteria	Firmicutes	Clostridia	Eubacteriales	Clostridiaceae	Clostridium	Clostridium sp. AF28-12	-	-
member	46	-	-	-	-	-	HG2408917	-	-	-	-	-	Bacteria	Firmicutes	Clostridia	Eubacteriales	Clostridiaceae	Clostridium	Clostridium sp. AF37-5AT	-	-
member	46	-	-	-	-	-	HG2408917	-	-	-	-	-	Bacteria	Firmicutes	Clostridia	Eubacteriales	Clostridiaceae	Clostridium	Clostridium sp. AM16-23	-	-
member	46	-	-	-	-	-	HG2408917	-	-	-	-	-	Bacteria	Firmicutes	Clostridia	Eubacteriales	Clostridiaceae	Clostridium	Clostridium sp. AM22-16AC	-	-
member	46	-	-	-	-	-	HG2408917	-	-	-	-	-	Bacteria	Firmicutes	Clostridia	Eubacteriales	Clostridiaceae	Clostridium	Clostridium sp. AM25-23AC	-	-
member	46	-	-	-	-	-	HG2408917	-	-	-	-	-	Bacteria	Firmicutes	Clostridia	Eubacteriales	Clostridiaceae	Clostridium	Clostridium sp. AM30-24	-	-
member	46	-	-	-	-	-	HG2408917	-	-	-	-	-	Bacteria	Firmicutes	Clostridia	Eubacteriales	Clostridiaceae	Clostridium	Clostridium sp. AM34-11AC	-	-
member	46	-	-	-	-	-	HG2408917	-	-	-	-	-	Bacteria	Firmicutes	Clostridia	Eubacteriales	Clostridiaceae	Clostridium	Clostridium sp. CAG:81	-	-
member	46	-	-	-	-	-	HG2408917	-	-	-	-	-	Bacteria	Firmicutes	Clostridia	Eubacteriales	Clostridiaceae	Clostridium	Clostridium sp. MCC328	-	-
member	46	-	-	-	-	-	HG2408917	-	-	-	-	-	Bacteria	Firmicutes	Clostridia	Eubacteriales	Clostridiaceae	Clostridium	Clostridium sp. OF03-18AA	-	-
member	46	-	-	-	-	-	HG2408917	-	-	-	-	-	Bacteria	Firmicutes	Clostridia	Eubacteriales	Clostridiaceae	Clostridium	unclassified	-	-
member	46	-	-	-	-	-	HG2408917	-	-	-	-	-	Bacteria	Firmicutes	Clostridia	Eubacteriales	Clostridiaceae	Clostridium	uncultured Clostridium sp.	-	-
member	46	-	-	-	-	-	HG2408917	-	-	-	-	-	Bacteria	Firmicutes	Clostridia	Eubacteriales	Clostridiaceae	unclassified	Clostridiaceae bacterium AF02-42	-	-
member	46	-	-	-	-	-	HG2408917	-	-	-	-	-	Bacteria	Firmicutes	Clostridia	Eubacteriales	Clostridiaceae	unclassified	Clostridiaceae bacterium TF01-6	-	-
member	46	-	-	-	-	-	HG2408917	-	-	-	-	-	Bacteria	Firmicutes	Clostridia	Eubacteriales	Lachnospiraceae	Lacrimispora	Lacrimispora amygdalina	-	-
member	46	-	-	-	-	-	HG2408917	-	-	-	-	-	Bacteria	Firmicutes	Clostridia	Eubacteriales	Lachnospiraceae	unclassified	Lachnospiraceae bacterium OF11-28	-	-
member	46	-	-	-	-	-	HG2408917	-	-	-	-	-	Bacteria	Firmicutes	Clostridia	Eubacteriales	Peptococcaceae	Desulfotomaculum	Desulfotomaculum sp. OF05-3	-	-
member	46	-	-	-	-	-	HG2408917	-	-	-	-	-	Bacteria	Firmicutes	Clostridia	Eubacteriales	unclassified	unclassified	Clostridiales bacterium AF36-10	-	-
member	46	-	-	-	-	-	HG2408917	-	-	-	-	-	Bacteria	Firmicutes	Clostridia	Eubacteriales	unclassified	unclassified	butyrate-producing bacterium SS3/4	-	-
member	46	-	-	-	-	-	HG2408917	-	-	-	-	-	Bacteria	Firmicutes	Clostridia	Eubacteriales	unclassified	unclassified	unclassified	-	-
member	46	-	-	-	-	-	HG2410765	information storage and processing	Transcription	4AKMJ	DNA-dependent RNA polymerase catalyzes the transcription of DNA into RNA using the four ribonucleoside triphosphates as substrates	484018.BACPLE_03656	Bacteria	Bacteroidetes	Bacteroidia	Bacteroidales	Bacteroidaceae	Bacteroides	Bacteroides sp. CAG:462	unclassified	unclassified
member	46	-	-	-	-	-	HG2410765	-	-	-	-	-	Bacteria	Bacteroidetes	Bacteroidia	Bacteroidales	Bacteroidaceae	Bacteroides	Bacteroides sp. Marseille-P3684	-	-
member	46	-	-	-	-	-	HG2411848	information storage and processing	Transcription	3WH6H	DNA-dependent RNA polymerase catalyzes the transcription of DNA into RNA using the four ribonucleoside triphosphates as substrates	552398.HMPREF0866_02026	Bacteria	Firmicutes	unclassified	unclassified	unclassified	unclassified	Firmicutes bacterium CAG:103	unclassified	unclassified
member	46	-	-	-	-	-	HG2412268	information storage and processing	Transcription	4AKMJ	DNA-dependent RNA polymerase catalyzes the transcription of DNA into RNA using the four ribonucleoside triphosphates as substrates	411479.BACUNI_00818	unclassified	unclassified	unclassified	unclassified	unclassified	unclassified	unclassified	unclassified	unclassified
member	46	-	-	-	-	-	HG2413740	information storage and processing	Transcription	27UZU	DNA-dependent RNA polymerase catalyzes the transcription of DNA into RNA using the four ribonucleoside triphosphates as substrates	411462.DORLON_00022	Bacteria	Firmicutes	Clostridia	Eubacteriales	Lachnospiraceae	Dorea	Dorea longicatena	unclassified	unclassified
member	46	-	-	-	-	-	HG2413740	-	-	-	-	-	Bacteria	Firmicutes	Clostridia	Eubacteriales	Lachnospiraceae	Dorea	Dorea longicatena CAG:42	-	-
member	46	-	-	-	-	-	HG2416166	information storage and processing	Transcription	4AKMJ	DNA-dependent RNA polymerase catalyzes the transcription of DNA into RNA using the four ribonucleoside triphosphates as substrates	547042.BACCOPRO_00308	Bacteria	Bacteroidetes	Bacteroidia	Bacteroidales	Bacteroidaceae	Phocaeicola	Phocaeicola coprophilus	unclassified	unclassified
member	46	-	-	-	-	-	HG2416337	information storage and processing	Transcription	25V1J	DNA-dependent RNA polymerase catalyzes the transcription of DNA into RNA using the four ribonucleoside triphosphates as substrates	1235802.C823_01160	Bacteria	Firmicutes	Clostridia	Eubacteriales	Lachnospiraceae	Roseburia	Roseburia sp. AF02-12	unclassified	unclassified
member	46	-	-	-	-	-	HG2416337	-	-	-	-	-	Bacteria	Firmicutes	Clostridia	Eubacteriales	Lachnospiraceae	Roseburia	Roseburia sp. AF12-17LB	-	-
member	46	-	-	-	-	-	HG2416337	-	-	-	-	-	Bacteria	Firmicutes	Clostridia	Eubacteriales	Lachnospiraceae	Roseburia	Roseburia sp. AF15-21	-	-
member	46	-	-	-	-	-	HG2416337	-	-	-	-	-	Bacteria	Firmicutes	Clostridia	Eubacteriales	Lachnospiraceae	Roseburia	Roseburia sp. AF22-2LB	-	-
member	46	-	-	-	-	-	HG2416337	-	-	-	-	-	Bacteria	Firmicutes	Clostridia	Eubacteriales	Lachnospiraceae	Roseburia	Roseburia sp. AF22-8AC	-	-
member	46	-	-	-	-	-	HG2416337	-	-	-	-	-	Bacteria	Firmicutes	Clostridia	Eubacteriales	Lachnospiraceae	Roseburia	Roseburia sp. AF25-13LB	-	-
member	46	-	-	-	-	-	HG2416337	-	-	-	-	-	Bacteria	Firmicutes	Clostridia	Eubacteriales	Lachnospiraceae	Roseburia	Roseburia sp. AF25-15LB	-	-
member	46	-	-	-	-	-	HG2416337	-	-	-	-	-	Bacteria	Firmicutes	Clostridia	Eubacteriales	Lachnospiraceae	Roseburia	Roseburia sp. AF25-18LB	-	-
member	46	-	-	-	-	-	HG2416337	-	-	-	-	-	Bacteria	Firmicutes	Clostridia	Eubacteriales	Lachnospiraceae	Roseburia	Roseburia sp. AF25-25LB	-	-
member	46	-	-	-	-	-	HG2416337	-	-	-	-	-	Bacteria	Firmicutes	Clostridia	Eubacteriales	Lachnospiraceae	Roseburia	Roseburia sp. AF34-16	-	-
member	46	-	-	-	-	-	HG2416337	-	-	-	-	-	Bacteria	Firmicutes	Clostridia	Eubacteriales	Lachnospiraceae	Roseburia	Roseburia sp. CAG:45	-	-
member	46	-	-	-	-	-	HG2416337	-	-	-	-	-	Bacteria	Firmicutes	Clostridia	Eubacteriales	Lachnospiraceae	Roseburia	Roseburia sp. OM04-10AA	-	-
member	46	-	-	-	-	-	HG2416337	-	-	-	-	-	Bacteria	Firmicutes	Clostridia	Eubacteriales	Lachnospiraceae	Roseburia	Roseburia sp. OM04-10BH	-	-
member	46	-	-	-	-	-	HG2416337	-	-	-	-	-	Bacteria	Firmicutes	Clostridia	Eubacteriales	Lachnospiraceae	Roseburia	Roseburia sp. OM04-15AA	-	-
member	46	-	-	-	-	-	HG2416337	-	-	-	-	-	Bacteria	Firmicutes	Clostridia	Eubacteriales	Lachnospiraceae	Roseburia	unclassified	-	-
member	46	-	-	-	-	-	HG2416337	-	-	-	-	-	Bacteria	Firmicutes	Clostridia	Eubacteriales	Lachnospiraceae	Roseburia	uncultured Roseburia sp.	-	-
member	46	-	-	-	-	-	HG2418762	information storage and processing	Transcription	3WH6H	DNA-dependent RNA polymerase catalyzes the transcription of DNA into RNA using the four ribonucleoside triphosphates as substrates	720554.Clocl_0655	unclassified	unclassified	unclassified	unclassified	unclassified	unclassified	unclassified	unclassified	unclassified
member	46	-	-	-	-	-	HG2421218	information storage and processing	Transcription	25V18	DNA-dependent RNA polymerase catalyzes the transcription of DNA into RNA using the four ribonucleoside triphosphates as substrates	1235802.C823_01159	Bacteria	Firmicutes	Clostridia	Eubacteriales	Lachnospiraceae	Roseburia	Roseburia sp. CAG:380	unclassified	unclassified
member	46	-	-	-	-	-	HG2424273	information storage and processing	Transcription	3WGVS	DNA-dependent RNA polymerase catalyzes the transcription of DNA into RNA using the four ribonucleoside triphosphates as substrates	428125.CLOLEP_03943	unclassified	unclassified	unclassified	unclassified	unclassified	unclassified	unclassified	unclassified	unclassified
member	46	-	-	-	-	-	HG2426681	information storage and processing	Transcription	3WVJJ	DNA-dependent RNA polymerase catalyzes the transcription of DNA into RNA using the four ribonucleoside triphosphates as substrates	1080067.BAZH01000002_gene4579	Bacteria	Proteobacteria	Gammaproteobacteria	Enterobacterales	Enterobacteriaceae	Citrobacter	Citrobacter freundii	unclassified	unclassified
member	46	-	-	-	-	-	HG2426681	-	-	-	-	-	Bacteria	Proteobacteria	Gammaproteobacteria	Enterobacterales	Enterobacteriaceae	Citrobacter	Citrobacter koseri	-	-
member	46	-	-	-	-	-	HG2426681	-	-	-	-	-	Bacteria	Proteobacteria	Gammaproteobacteria	Enterobacterales	Enterobacteriaceae	Citrobacter	unclassified	-	-
member	46	-	-	-	-	-	HG2426681	-	-	-	-	-	Bacteria	Proteobacteria	Gammaproteobacteria	Enterobacterales	Enterobacteriaceae	Escherichia	Escherichia coli	-	-
member	46	-	-	-	-	-	HG2426681	-	-	-	-	-	Bacteria	Proteobacteria	Gammaproteobacteria	Enterobacterales	Enterobacteriaceae	Escherichia	Escherichia fergusonii	-	-
member	46	-	-	-	-	-	HG2426681	-	-	-	-	-	Bacteria	Proteobacteria	Gammaproteobacteria	Enterobacterales	Enterobacteriaceae	Klebsiella	Klebsiella oxytoca	-	-
member	46	-	-	-	-	-	HG2426681	-	-	-	-	-	Eukaryota	Nematoda	Enoplea	Trichinellida	Trichuridae	Trichuris	Trichuris trichiura	-	-
member	46	-	-	-	-	-	HG2427728	information storage and processing	Transcription	3WH6H	DNA-dependent RNA polymerase catalyzes the transcription of DNA into RNA using the four ribonucleoside triphosphates as substrates	663278.Ethha_1069	Bacteria	Firmicutes	Clostridia	Eubacteriales	Clostridiaceae	Clostridium	Clostridium sp. CAG:242	unclassified	unclassified
member	46	-	-	-	-	-	HG2427728	-	-	-	-	-	Bacteria	Firmicutes	unclassified	unclassified	unclassified	Negativibacillus	Negativibacillus massiliensis	-	-
member	46	-	-	-	-	-	HG2428736	information storage and processing	Transcription	4AKI0	DNA-dependent RNA polymerase catalyzes the transcription of DNA into RNA using the four ribonucleoside triphosphates as substrates	1268240.ATFI01000001_gene3808	Bacteria	Bacteroidetes	Bacteroidia	Bacteroidales	Bacteroidaceae	Bacteroides	Bacteroides cellulosilyticus	unclassified	unclassified
member	46	-	-	-	-	-	HG2428736	-	-	-	-	-	Bacteria	Bacteroidetes	Bacteroidia	Bacteroidales	Bacteroidaceae	Bacteroides	Bacteroides intestinalis	-	-
member	46	-	-	-	-	-	HG2428736	-	-	-	-	-	Bacteria	Bacteroidetes	Bacteroidia	Bacteroidales	Bacteroidaceae	Bacteroides	Bacteroides sp. AF39-11AC	-	-
member	46	-	-	-	-	-	HG2428736	-	-	-	-	-	Bacteria	Bacteroidetes	Bacteroidia	Bacteroidales	Bacteroidaceae	Bacteroides	Bacteroides sp. AM16-24	-	-
member	46	-	-	-	-	-	HG2428736	-	-	-	-	-	Bacteria	Bacteroidetes	Bacteroidia	Bacteroidales	Bacteroidaceae	Bacteroides	unclassified	-	-
member	46	-	-	-	-	-	HG2428736	-	-	-	-	-	Bacteria	Bacteroidetes	Bacteroidia	Bacteroidales	Bacteroidaceae	Bacteroides	uncultured Bacteroides sp.	-	-
member	46	-	-	-	-	-	HG2428746	information storage and processing	Transcription	4AKI0	DNA-dependent RNA polymerase catalyzes the transcription of DNA into RNA using the four ribonucleoside triphosphates as substrates	997884.HMPREF1068_04089	Bacteria	Bacteroidetes	Bacteroidia	Bacteroidales	Bacteroidaceae	Bacteroides	Bacteroides nordii	unclassified	unclassified
member	46	-	-	-	-	-	HG2428746	-	-	-	-	-	Bacteria	Bacteroidetes	Bacteroidia	Bacteroidales	Bacteroidaceae	Bacteroides	Bacteroides sp. 41_26	-	-
member	46	-	-	-	-	-	HG2428746	-	-	-	-	-	Bacteria	Bacteroidetes	Bacteroidia	Bacteroidales	Bacteroidaceae	Bacteroides	Bacteroides sp. HPS0048	-	-
member	46	-	-	-	-	-	HG2428746	-	-	-	-	-	Bacteria	Bacteroidetes	Bacteroidia	Bacteroidales	Bacteroidaceae	Bacteroides	Bacteroides sp. K03	-	-
member	46	-	-	-	-	-	HG2428746	-	-	-	-	-	Bacteria	Bacteroidetes	Bacteroidia	Bacteroidales	Bacteroidaceae	Bacteroides	unclassified	-	-
member	46	-	-	-	-	-	HG2428746	-	-	-	-	-	Viruses	Uroviricota	Caudoviricetes	Caudovirales	Siphoviridae	unclassified	Siphoviridae sp.	-	-
member	46	-	-	-	-	-	HG2429318	information storage and processing	Transcription	2N6S2	DNA-dependent RNA polymerase catalyzes the transcription of DNA into RNA using the four ribonucleoside triphosphates as substrates	1235797.C816_00725	Bacteria	Firmicutes	Clostridia	Eubacteriales	Eubacteriaceae	Eubacterium	Eubacterium sp. CAG:251	unclassified	unclassified
member	46	-	-	-	-	-	HG2432398	information storage and processing	Transcription	4AKI0	DNA-dependent RNA polymerase catalyzes the transcription of DNA into RNA using the four ribonucleoside triphosphates as substrates	1121101.HMPREF1532_02270	Bacteria	Bacteroidetes	Bacteroidia	Bacteroidales	Bacteroidaceae	Bacteroides	Bacteroides salyersiae	unclassified	unclassified
member	46	-	-	-	-	-	HG2432398	-	-	-	-	-	Bacteria	Bacteroidetes	Bacteroidia	Bacteroidales	Bacteroidaceae	Bacteroides	Bacteroides sp. CAG:189	-	-
member	46	-	-	-	-	-	HG2433196	information storage and processing	Transcription	4AKI0	DNA-dependent RNA polymerase catalyzes the transcription of DNA into RNA using the four ribonucleoside triphosphates as substrates	667015.Bacsa_2518	Bacteria	Bacteroidetes	Bacteroidia	Bacteroidales	Bacteroidaceae	Phocaeicola	Phocaeicola salanitronis	unclassified	unclassified
member	46	-	-	-	-	-	HG2434471	information storage and processing	Transcription	3WGVS	DNA-dependent RNA polymerase catalyzes the transcription of DNA into RNA using the four ribonucleoside triphosphates as substrates	1235835.C814_00688	unclassified	unclassified	unclassified	unclassified	unclassified	unclassified	unclassified	unclassified	unclassified
member	46	-	-	-	-	-	HG2435180	information storage and processing	Transcription	24925	DNA-dependent RNA polymerase catalyzes the transcription of DNA into RNA using the four ribonucleoside triphosphates as substrates	622312.ROSEINA2194_01988	Bacteria	Firmicutes	Clostridia	Eubacteriales	Lachnospiraceae	Roseburia	Roseburia intestinalis	unclassified	unclassified
member	46	-	-	-	-	-	HG2435180	-	-	-	-	-	Bacteria	Firmicutes	Clostridia	Eubacteriales	Lachnospiraceae	Roseburia	Roseburia sp. AM23-20	-	-
member	46	-	-	-	-	-	HG2435180	-	-	-	-	-	Bacteria	Firmicutes	Clostridia	Eubacteriales	unclassified	unclassified	Clostridiales bacterium 41_12_two_minus	-	-
member	46	-	-	-	-	-	HG2435312	information storage and processing	Transcription	3WGVS	DNA-dependent RNA polymerase catalyzes the transcription of DNA into RNA using the four ribonucleoside triphosphates as substrates	457412.RSAG_01499	Bacteria	Firmicutes	Clostridia	Eubacteriales	Clostridiaceae	Clostridium	uncultured Clostridium sp.	unclassified	unclassified
member	46	-	-	-	-	-	HG2435312	-	-	-	-	-	Bacteria	Firmicutes	Clostridia	Eubacteriales	Lachnospiraceae	Blautia	Blautia faecis	-	-
member	46	-	-	-	-	-	HG2435312	-	-	-	-	-	Bacteria	Firmicutes	Clostridia	Eubacteriales	Lachnospiraceae	Blautia	Blautia glucerasea	-	-
member	46	-	-	-	-	-	HG2435312	-	-	-	-	-	Bacteria	Firmicutes	Clostridia	Eubacteriales	Lachnospiraceae	Blautia	uncultured Blautia sp.	-	-
member	46	-	-	-	-	-	HG2435312	-	-	-	-	-	Bacteria	Firmicutes	Clostridia	Eubacteriales	Lachnospiraceae	Mediterraneibacter	[Ruminococcus] torques	-	-
member	46	-	-	-	-	-	HG2435312	-	-	-	-	-	Bacteria	Firmicutes	Clostridia	Eubacteriales	Oscillospiraceae	Ruminococcus	Ruminococcus sp. 1001713B170207_170306_F1	-	-
member	46	-	-	-	-	-	HG2435312	-	-	-	-	-	Bacteria	Firmicutes	Clostridia	Eubacteriales	Oscillospiraceae	Ruminococcus	Ruminococcus sp. 1001713B170214_170313_A12	-	-
member	46	-	-	-	-	-	HG2435312	-	-	-	-	-	Bacteria	Firmicutes	Clostridia	Eubacteriales	Oscillospiraceae	Ruminococcus	Ruminococcus sp. D40t1_170626_H2	-	-
member	46	-	-	-	-	-	HG2435312	-	-	-	-	-	Bacteria	Firmicutes	Clostridia	Eubacteriales	Oscillospiraceae	Ruminococcus	uncultured Ruminococcus sp.	-	-
member	46	-	-	-	-	-	HG2435312	-	-	-	-	-	Bacteria	Firmicutes	Clostridia	Eubacteriales	unclassified	unclassified	unclassified	-	-
member	46	-	-	-	-	-	HG2440588	information storage and processing	Transcription	4AKI0	DNA-dependent RNA polymerase catalyzes the transcription of DNA into RNA using the four ribonucleoside triphosphates as substrates	449673.BACSTE_02763	Bacteria	Bacteroidetes	Bacteroidia	Bacteroidales	Bacteroidaceae	Bacteroides	Bacteroides ndongoniae	unclassified	unclassified
member	46	-	-	-	-	-	HG2441024	information storage and processing	Transcription	3XYSW	DNA-dependent RNA polymerase catalyzes the transcription of DNA into RNA using the four ribonucleoside triphosphates as substrates	537007.BLAHAN_06065	Bacteria	Firmicutes	Clostridia	Eubacteriales	Lachnospiraceae	Blautia	Blautia hansenii	unclassified	unclassified
member	46	-	-	-	-	-	HG2441024	-	-	-	-	-	Bacteria	Firmicutes	Clostridia	Eubacteriales	Lachnospiraceae	Blautia	Blautia sp. Marseille-P3201T	-	-
member	46	-	-	-	-	-	HG2441024	-	-	-	-	-	Bacteria	Firmicutes	Clostridia	Eubacteriales	Lachnospiraceae	unclassified	Lachnospiraceae bacterium AM25-11LB	-	-
member	46	-	-	-	-	-	HG2441024	-	-	-	-	-	Bacteria	Firmicutes	Clostridia	Eubacteriales	Lachnospiraceae	unclassified	Lachnospiraceae bacterium AM25-22	-	-
member	46	-	-	-	-	-	HG2441024	-	-	-	-	-	Bacteria	Firmicutes	Clostridia	Eubacteriales	Lachnospiraceae	unclassified	Lachnospiraceae bacterium AM25-39	-	-
member	46	-	-	-	-	-	HG2441024	-	-	-	-	-	Bacteria	Firmicutes	Clostridia	Eubacteriales	Lachnospiraceae	unclassified	Lachnospiraceae bacterium AM25-40	-	-
member	46	-	-	-	-	-	HG2441024	-	-	-	-	-	Bacteria	Firmicutes	Clostridia	Eubacteriales	Lachnospiraceae	unclassified	Lachnospiraceae bacterium CAG:364	-	-
member	46	-	-	-	-	-	HG2442110	information storage and processing	Transcription	4H1YF	DNA-dependent RNA polymerase catalyzes the transcription of DNA into RNA using the four ribonucleoside triphosphates as substrates	1410665.JNKR01000011_gene890	Bacteria	Firmicutes	Negativicutes	Selenomonadales	Selenomonadaceae	Mitsuokella	Mitsuokella jalaludinii	unclassified	unclassified
member	46	-	-	-	-	-	HG2442110	-	-	-	-	-	Bacteria	Firmicutes	Negativicutes	Selenomonadales	Selenomonadaceae	Mitsuokella	Mitsuokella multacida	-	-
member	46	-	-	-	-	-	HG2444642	information storage and processing	Transcription	2FMDI	DNA-dependent RNA polymerase catalyzes the transcription of DNA into RNA using the four ribonucleoside triphosphates as substrates	908937.Prede_0214	Bacteria	Bacteroidetes	Bacteroidia	Bacteroidales	Prevotellaceae	Prevotella	Prevotella mizrahii	unclassified	unclassified
member	46	-	-	-	-	-	HG2445411	information storage and processing	Transcription	36EQT	DNA-dependent RNA polymerase catalyzes the transcription of DNA into RNA using the four ribonucleoside triphosphates as substrates	1304866.K413DRAFT_1679	Bacteria	Firmicutes	Clostridia	Eubacteriales	Clostridiaceae	Hungatella	Hungatella hathewayi	unclassified	unclassified
member	46	-	-	-	-	-	HG2446341	information storage and processing	Transcription	21Y1Y	DNA-dependent RNA polymerase catalyzes the transcription of DNA into RNA using the four ribonucleoside triphosphates as substrates	357809.Cphy_3686	Bacteria	Firmicutes	Clostridia	Eubacteriales	Clostridiaceae	Clostridium	Clostridium sp. CAG:440	unclassified	unclassified
member	46	-	-	-	-	-	HG2446593	information storage and processing	Transcription	2FMWR	DNA-dependent RNA polymerase catalyzes the transcription of DNA into RNA using the four ribonucleoside triphosphates as substrates	1122990.BAJH01000014_gene1843	unclassified	unclassified	unclassified	unclassified	unclassified	unclassified	unclassified	unclassified	unclassified
member	46	-	-	-	-	-	HG2446858	information storage and processing	Transcription	36EQT	DNA-dependent RNA polymerase catalyzes the transcription of DNA into RNA using the four ribonucleoside triphosphates as substrates	411489.CLOL250_01645	Bacteria	Firmicutes	Clostridia	Eubacteriales	Clostridiaceae	Clostridium	Clostridium sp. AF15-31	unclassified	unclassified
member	46	-	-	-	-	-	HG2446858	-	-	-	-	-	Bacteria	Firmicutes	Clostridia	Eubacteriales	Clostridiaceae	Clostridium	Clostridium sp. AF15-41	-	-
member	46	-	-	-	-	-	HG2446858	-	-	-	-	-	Bacteria	Firmicutes	Clostridia	Eubacteriales	Clostridiaceae	Clostridium	Clostridium sp. AF17-2	-	-
member	46	-	-	-	-	-	HG2446858	-	-	-	-	-	Bacteria	Firmicutes	Clostridia	Eubacteriales	Clostridiaceae	Clostridium	Clostridium sp. AF17-21AC	-	-
member	46	-	-	-	-	-	HG2446858	-	-	-	-	-	Bacteria	Firmicutes	Clostridia	Eubacteriales	Clostridiaceae	Clostridium	Clostridium sp. AF23-6LB	-	-
member	46	-	-	-	-	-	HG2446858	-	-	-	-	-	Bacteria	Firmicutes	Clostridia	Eubacteriales	Clostridiaceae	Clostridium	Clostridium sp. AM46-21	-	-
member	46	-	-	-	-	-	HG2446858	-	-	-	-	-	Bacteria	Firmicutes	Clostridia	Eubacteriales	Clostridiaceae	Clostridium	Clostridium sp. AM54-14XD	-	-
member	46	-	-	-	-	-	HG2446858	-	-	-	-	-	Bacteria	Firmicutes	Clostridia	Eubacteriales	Clostridiaceae	Clostridium	Clostridium sp. AM54-37XD	-	-
member	46	-	-	-	-	-	HG2446858	-	-	-	-	-	Bacteria	Firmicutes	Clostridia	Eubacteriales	Clostridiaceae	Clostridium	Clostridium sp. L2-50	-	-
member	46	-	-	-	-	-	HG2446858	-	-	-	-	-	Bacteria	Firmicutes	Clostridia	Eubacteriales	Clostridiaceae	Clostridium	Clostridium sp. OM05-9	-	-
member	46	-	-	-	-	-	HG2446858	-	-	-	-	-	Bacteria	Firmicutes	Clostridia	Eubacteriales	Clostridiaceae	Clostridium	unclassified	-	-
member	46	-	-	-	-	-	HG2446858	-	-	-	-	-	Bacteria	Firmicutes	Clostridia	Eubacteriales	Lachnospiraceae	Coprococcus	Coprococcus eutactus	-	-
member	46	-	-	-	-	-	HG2446858	-	-	-	-	-	Bacteria	Firmicutes	Clostridia	Eubacteriales	Lachnospiraceae	Coprococcus	uncultured Coprococcus sp.	-	-
member	46	-	-	-	-	-	HG2446858	-	-	-	-	-	Bacteria	Firmicutes	Clostridia	Eubacteriales	Lachnospiraceae	unclassified	Lachnospiraceae bacterium GAM79	-	-
member	46	-	-	-	-	-	HG2446858	-	-	-	-	-	Bacteria	Firmicutes	Clostridia	Eubacteriales	unclassified	unclassified	unclassified	-	-
member	46	-	-	-	-	-	HG2446951	information storage and processing	Transcription	3XYSW	DNA-dependent RNA polymerase catalyzes the transcription of DNA into RNA using the four ribonucleoside triphosphates as substrates	411459.RUMOBE_02547	Bacteria	Firmicutes	Clostridia	Eubacteriales	Lachnospiraceae	Blautia	Blautia obeum	unclassified	unclassified
member	46	-	-	-	-	-	HG2446951	-	-	-	-	-	Bacteria	Firmicutes	Clostridia	Eubacteriales	Lachnospiraceae	Blautia	Blautia sp. AF19-10LB	-	-
member	46	-	-	-	-	-	HG2446951	-	-	-	-	-	Bacteria	Firmicutes	Clostridia	Eubacteriales	Lachnospiraceae	Blautia	Blautia sp. CAG:237	-	-
member	46	-	-	-	-	-	HG2446951	-	-	-	-	-	Bacteria	Firmicutes	Clostridia	Eubacteriales	Lachnospiraceae	Blautia	Blautia sp. OM07-19	-	-
member	46	-	-	-	-	-	HG2446951	-	-	-	-	-	Bacteria	Firmicutes	Clostridia	Eubacteriales	Lachnospiraceae	Blautia	unclassified	-	-
member	46	-	-	-	-	-	HG2447358	information storage and processing	Transcription	3IGC6	DNA-directed RNA polymerase	40149.OMERI09G01700.1	Eukaryota	Streptophyta	Magnoliopsida	Malvales	Malvaceae	Gossypium	Gossypium australe	unclassified	unclassified
member	46	-	-	-	-	-	HG2447358	-	-	-	-	-	Eukaryota	Streptophyta	Magnoliopsida	Poales	Poaceae	Acidosasa	Acidosasa purpurea	-	-
member	46	-	-	-	-	-	HG2447358	-	-	-	-	-	Eukaryota	Streptophyta	Magnoliopsida	Poales	Poaceae	Aeluropus	Aeluropus lagopoides	-	-
member	46	-	-	-	-	-	HG2447358	-	-	-	-	-	Eukaryota	Streptophyta	Magnoliopsida	Poales	Poaceae	Aeluropus	Aeluropus littoralis	-	-
member	46	-	-	-	-	-	HG2447358	-	-	-	-	-	Eukaryota	Streptophyta	Magnoliopsida	Poales	Poaceae	Aeluropus	Aeluropus sinensis	-	-
member	46	-	-	-	-	-	HG2447358	-	-	-	-	-	Eukaryota	Streptophyta	Magnoliopsida	Poales	Poaceae	Alloteropsis	Alloteropsis cimicina	-	-
member	46	-	-	-	-	-	HG2447358	-	-	-	-	-	Eukaryota	Streptophyta	Magnoliopsida	Poales	Poaceae	Alloteropsis	Alloteropsis paniculata	-	-
member	46	-	-	-	-	-	HG2447358	-	-	-	-	-	Eukaryota	Streptophyta	Magnoliopsida	Poales	Poaceae	Ampelocalamus	Ampelocalamus breviligulatus	-	-
member	46	-	-	-	-	-	HG2447358	-	-	-	-	-	Eukaryota	Streptophyta	Magnoliopsida	Poales	Poaceae	Ampelocalamus	Ampelocalamus hirsutissimus	-	-
member	46	-	-	-	-	-	HG2447358	-	-	-	-	-	Eukaryota	Streptophyta	Magnoliopsida	Poales	Poaceae	Ampelocalamus	Ampelocalamus luodianensis	-	-
member	46	-	-	-	-	-	HG2447358	-	-	-	-	-	Eukaryota	Streptophyta	Magnoliopsida	Poales	Poaceae	Ampelocalamus	Ampelocalamus melicoideus	-	-
member	46	-	-	-	-	-	HG2447358	-	-	-	-	-	Eukaryota	Streptophyta	Magnoliopsida	Poales	Poaceae	Ampelocalamus	Ampelocalamus mianningensis	-	-
member	46	-	-	-	-	-	HG2447358	-	-	-	-	-	Eukaryota	Streptophyta	Magnoliopsida	Poales	Poaceae	Ampelocalamus	Ampelocalamus microphyllus	-	-
member	46	-	-	-	-	-	HG2447358	-	-	-	-	-	Eukaryota	Streptophyta	Magnoliopsida	Poales	Poaceae	Ampelocalamus	Ampelocalamus patellaris	-	-
member	46	-	-	-	-	-	HG2447358	-	-	-	-	-	Eukaryota	Streptophyta	Magnoliopsida	Poales	Poaceae	Ampelocalamus	Ampelocalamus saxatilis	-	-
member	46	-	-	-	-	-	HG2447358	-	-	-	-	-	Eukaryota	Streptophyta	Magnoliopsida	Poales	Poaceae	Ampelocalamus	Ampelocalamus scandens	-	-
member	46	-	-	-	-	-	HG2447358	-	-	-	-	-	Eukaryota	Streptophyta	Magnoliopsida	Poales	Poaceae	Ampelocalamus	Ampelocalamus yongshanensis	-	-
member	46	-	-	-	-	-	HG2447358	-	-	-	-	-	Eukaryota	Streptophyta	Magnoliopsida	Poales	Poaceae	Amphicarpum	Amphicarpum muhlenbergianum	-	-
member	46	-	-	-	-	-	HG2447358	-	-	-	-	-	Eukaryota	Streptophyta	Magnoliopsida	Poales	Poaceae	Amphipogon	Amphipogon caricinus	-	-
member	46	-	-	-	-	-	HG2447358	-	-	-	-	-	Eukaryota	Streptophyta	Magnoliopsida	Poales	Poaceae	Andropterum	Andropterum stolzii	-	-
member	46	-	-	-	-	-	HG2447358	-	-	-	-	-	Eukaryota	Streptophyta	Magnoliopsida	Poales	Poaceae	Aristida	Aristida behriana	-	-
member	46	-	-	-	-	-	HG2447358	-	-	-	-	-	Eukaryota	Streptophyta	Magnoliopsida	Poales	Poaceae	Aristida	Aristida glaziovii	-	-
member	46	-	-	-	-	-	HG2447358	-	-	-	-	-	Eukaryota	Streptophyta	Magnoliopsida	Poales	Poaceae	Aristida	Aristida pruinosa	-	-
member	46	-	-	-	-	-	HG2447358	-	-	-	-	-	Eukaryota	Streptophyta	Magnoliopsida	Poales	Poaceae	Aristida	Aristida purpurea	-	-
member	46	-	-	-	-	-	HG2447358	-	-	-	-	-	Eukaryota	Streptophyta	Magnoliopsida	Poales	Poaceae	Aristida	Aristida ternipes	-	-
member	46	-	-	-	-	-	HG2447358	-	-	-	-	-	Eukaryota	Streptophyta	Magnoliopsida	Poales	Poaceae	Arthraxon	Arthraxon hispidus	-	-
member	46	-	-	-	-	-	HG2447358	-	-	-	-	-	Eukaryota	Streptophyta	Magnoliopsida	Poales	Poaceae	Arthraxon	Arthraxon lanceolatus	-	-
member	46	-	-	-	-	-	HG2447358	-	-	-	-	-	Eukaryota	Streptophyta	Magnoliopsida	Poales	Poaceae	Arthraxon	Arthraxon lancifolius	-	-
member	46	-	-	-	-	-	HG2447358	-	-	-	-	-	Eukaryota	Streptophyta	Magnoliopsida	Poales	Poaceae	Arthraxon	Arthraxon prionodes	-	-
member	46	-	-	-	-	-	HG2447358	-	-	-	-	-	Eukaryota	Streptophyta	Magnoliopsida	Poales	Poaceae	Arundinaria	Arundinaria appalachiana	-	-
member	46	-	-	-	-	-	HG2447358	-	-	-	-	-	Eukaryota	Streptophyta	Magnoliopsida	Poales	Poaceae	Arundinaria	Arundinaria fargesii	-	-
member	46	-	-	-	-	-	HG2447358	-	-	-	-	-	Eukaryota	Streptophyta	Magnoliopsida	Poales	Poaceae	Arundinaria	Arundinaria gigantea	-	-
member	46	-	-	-	-	-	HG2447358	-	-	-	-	-	Eukaryota	Streptophyta	Magnoliopsida	Poales	Poaceae	Arundinaria	Arundinaria tecta	-	-
member	46	-	-	-	-	-	HG2447358	-	-	-	-	-	Eukaryota	Streptophyta	Magnoliopsida	Poales	Poaceae	Arundinella	Arundinella deppeana	-	-
member	46	-	-	-	-	-	HG2447358	-	-	-	-	-	Eukaryota	Streptophyta	Magnoliopsida	Poales	Poaceae	Arundinella	Arundinella hirta	-	-
member	46	-	-	-	-	-	HG2447358	-	-	-	-	-	Eukaryota	Streptophyta	Magnoliopsida	Poales	Poaceae	Arundinella	Arundinella hookeri	-	-
member	46	-	-	-	-	-	HG2447358	-	-	-	-	-	Eukaryota	Streptophyta	Magnoliopsida	Poales	Poaceae	Arundinella	Arundinella nepalensis	-	-
member	46	-	-	-	-	-	HG2447358	-	-	-	-	-	Eukaryota	Streptophyta	Magnoliopsida	Poales	Poaceae	Arundo	Arundo donax	-	-
member	46	-	-	-	-	-	HG2447358	-	-	-	-	-	Eukaryota	Streptophyta	Magnoliopsida	Poales	Poaceae	Arundo	Arundo formosana	-	-
member	46	-	-	-	-	-	HG2447358	-	-	-	-	-	Eukaryota	Streptophyta	Magnoliopsida	Poales	Poaceae	Arundo	Arundo plinii	-	-
member	46	-	-	-	-	-	HG2447358	-	-	-	-	-	Eukaryota	Streptophyta	Magnoliopsida	Poales	Poaceae	Astrebla	Astrebla lappacea	-	-
member	46	-	-	-	-	-	HG2447358	-	-	-	-	-	Eukaryota	Streptophyta	Magnoliopsida	Poales	Poaceae	Astrebla	Astrebla pectinata	-	-
member	46	-	-	-	-	-	HG2447358	-	-	-	-	-	Eukaryota	Streptophyta	Magnoliopsida	Poales	Poaceae	Bambusa	Bambusa albolineata	-	-
member	46	-	-	-	-	-	HG2447358	-	-	-	-	-	Eukaryota	Streptophyta	Magnoliopsida	Poales	Poaceae	Bambusa	Bambusa arnhemica	-	-
member	46	-	-	-	-	-	HG2447358	-	-	-	-	-	Eukaryota	Streptophyta	Magnoliopsida	Poales	Poaceae	Bambusa	Bambusa bambos	-	-
member	46	-	-	-	-	-	HG2447358	-	-	-	-	-	Eukaryota	Streptophyta	Magnoliopsida	Poales	Poaceae	Bambusa	Bambusa basihirsuta	-	-
member	46	-	-	-	-	-	HG2447358	-	-	-	-	-	Eukaryota	Streptophyta	Magnoliopsida	Poales	Poaceae	Bambusa	Bambusa beecheyana	-	-
member	46	-	-	-	-	-	HG2447358	-	-	-	-	-	Eukaryota	Streptophyta	Magnoliopsida	Poales	Poaceae	Bambusa	Bambusa bicicatricata	-	-
member	46	-	-	-	-	-	HG2447358	-	-	-	-	-	Eukaryota	Streptophyta	Magnoliopsida	Poales	Poaceae	Bambusa	Bambusa boniopsis	-	-
member	46	-	-	-	-	-	HG2447358	-	-	-	-	-	Eukaryota	Streptophyta	Magnoliopsida	Poales	Poaceae	Bambusa	Bambusa contracta	-	-
member	46	-	-	-	-	-	HG2447358	-	-	-	-	-	Eukaryota	Streptophyta	Magnoliopsida	Poales	Poaceae	Bambusa	Bambusa cornigera	-	-
member	46	-	-	-	-	-	HG2447358	-	-	-	-	-	Eukaryota	Streptophyta	Magnoliopsida	Poales	Poaceae	Bambusa	Bambusa emeiensis	-	-
member	46	-	-	-	-	-	HG2447358	-	-	-	-	-	Eukaryota	Streptophyta	Magnoliopsida	Poales	Poaceae	Bambusa	Bambusa flexuosa	-	-
member	46	-	-	-	-	-	HG2447358	-	-	-	-	-	Eukaryota	Streptophyta	Magnoliopsida	Poales	Poaceae	Bambusa	Bambusa intermedia	-	-
member	46	-	-	-	-	-	HG2447358	-	-	-	-	-	Eukaryota	Streptophyta	Magnoliopsida	Poales	Poaceae	Bambusa	Bambusa lapidea	-	-
member	46	-	-	-	-	-	HG2447358	-	-	-	-	-	Eukaryota	Streptophyta	Magnoliopsida	Poales	Poaceae	Bambusa	Bambusa multiplex	-	-
member	46	-	-	-	-	-	HG2447358	-	-	-	-	-	Eukaryota	Streptophyta	Magnoliopsida	Poales	Poaceae	Bambusa	Bambusa odashimae	-	-
member	46	-	-	-	-	-	HG2447358	-	-	-	-	-	Eukaryota	Streptophyta	Magnoliopsida	Poales	Poaceae	Bambusa	Bambusa oldhamii	-	-
member	46	-	-	-	-	-	HG2447358	-	-	-	-	-	Eukaryota	Streptophyta	Magnoliopsida	Poales	Poaceae	Bambusa	Bambusa oliveriana	-	-
member	46	-	-	-	-	-	HG2447358	-	-	-	-	-	Eukaryota	Streptophyta	Magnoliopsida	Poales	Poaceae	Bambusa	Bambusa pervariabilis	-	-
member	46	-	-	-	-	-	HG2447358	-	-	-	-	-	Eukaryota	Streptophyta	Magnoliopsida	Poales	Poaceae	Bambusa	Bambusa rigida	-	-
member	46	-	-	-	-	-	HG2447358	-	-	-	-	-	Eukaryota	Streptophyta	Magnoliopsida	Poales	Poaceae	Bambusa	Bambusa rutila	-	-
member	46	-	-	-	-	-	HG2447358	-	-	-	-	-	Eukaryota	Streptophyta	Magnoliopsida	Poales	Poaceae	Bambusa	Bambusa sinospinosa	-	-
member	46	-	-	-	-	-	HG2447358	-	-	-	-	-	Eukaryota	Streptophyta	Magnoliopsida	Poales	Poaceae	Bambusa	Bambusa stenoaurita	-	-
member	46	-	-	-	-	-	HG2447358	-	-	-	-	-	Eukaryota	Streptophyta	Magnoliopsida	Poales	Poaceae	Bambusa	Bambusa teres	-	-
member	46	-	-	-	-	-	HG2447358	-	-	-	-	-	Eukaryota	Streptophyta	Magnoliopsida	Poales	Poaceae	Bambusa	Bambusa tulda	-	-
member	46	-	-	-	-	-	HG2447358	-	-	-	-	-	Eukaryota	Streptophyta	Magnoliopsida	Poales	Poaceae	Bambusa	Bambusa variostriata	-	-
member	46	-	-	-	-	-	HG2447358	-	-	-	-	-	Eukaryota	Streptophyta	Magnoliopsida	Poales	Poaceae	Bambusa	Bambusa ventricosa	-	-
member	46	-	-	-	-	-	HG2447358	-	-	-	-	-	Eukaryota	Streptophyta	Magnoliopsida	Poales	Poaceae	Bambusa	Bambusa vulgaris	-	-
member	46	-	-	-	-	-	HG2447358	-	-	-	-	-	Eukaryota	Streptophyta	Magnoliopsida	Poales	Poaceae	Bergbambos	Bergbambos tessellata	-	-
member	46	-	-	-	-	-	HG2447358	-	-	-	-	-	Eukaryota	Streptophyta	Magnoliopsida	Poales	Poaceae	Bonia	Bonia saxatilis	-	-
member	46	-	-	-	-	-	HG2447358	-	-	-	-	-	Eukaryota	Streptophyta	Magnoliopsida	Poales	Poaceae	Cenchrus	Cenchrus americanus	-	-
member	46	-	-	-	-	-	HG2447358	-	-	-	-	-	Eukaryota	Streptophyta	Magnoliopsida	Poales	Poaceae	Cenchrus	Cenchrus centrasiaticus	-	-
member	46	-	-	-	-	-	HG2447358	-	-	-	-	-	Eukaryota	Streptophyta	Magnoliopsida	Poales	Poaceae	Cenchrus	Cenchrus ciliaris	-	-
member	46	-	-	-	-	-	HG2447358	-	-	-	-	-	Eukaryota	Streptophyta	Magnoliopsida	Poales	Poaceae	Cenchrus	Cenchrus echinatus	-	-
member	46	-	-	-	-	-	HG2447358	-	-	-	-	-	Eukaryota	Streptophyta	Magnoliopsida	Poales	Poaceae	Cenchrus	Cenchrus flaccidus	-	-
member	46	-	-	-	-	-	HG2447358	-	-	-	-	-	Eukaryota	Streptophyta	Magnoliopsida	Poales	Poaceae	Cenchrus	Cenchrus longispinus	-	-
member	46	-	-	-	-	-	HG2447358	-	-	-	-	-	Eukaryota	Streptophyta	Magnoliopsida	Poales	Poaceae	Cenchrus	Cenchrus purpureus	-	-
member	46	-	-	-	-	-	HG2447358	-	-	-	-	-	Eukaryota	Streptophyta	Magnoliopsida	Poales	Poaceae	Chasechloa	Chasechloa egregia	-	-
member	46	-	-	-	-	-	HG2447358	-	-	-	-	-	Eukaryota	Streptophyta	Magnoliopsida	Poales	Poaceae	Chimonobambusa	Chimonobambusa angustifolia	-	-
member	46	-	-	-	-	-	HG2447358	-	-	-	-	-	Eukaryota	Streptophyta	Magnoliopsida	Poales	Poaceae	Chimonobambusa	Chimonobambusa hejiangensis	-	-
member	46	-	-	-	-	-	HG2447358	-	-	-	-	-	Eukaryota	Streptophyta	Magnoliopsida	Poales	Poaceae	Chimonobambusa	Chimonobambusa hirtinoda	-	-
member	46	-	-	-	-	-	HG2447358	-	-	-	-	-	Eukaryota	Streptophyta	Magnoliopsida	Poales	Poaceae	Chimonobambusa	Chimonobambusa purpurea	-	-
member	46	-	-	-	-	-	HG2447358	-	-	-	-	-	Eukaryota	Streptophyta	Magnoliopsida	Poales	Poaceae	Chimonobambusa	Chimonobambusa quadrangularis	-	-
member	46	-	-	-	-	-	HG2447358	-	-	-	-	-	Eukaryota	Streptophyta	Magnoliopsida	Poales	Poaceae	Chimonobambusa	Chimonobambusa sichuanensis	-	-
member	46	-	-	-	-	-	HG2447358	-	-	-	-	-	Eukaryota	Streptophyta	Magnoliopsida	Poales	Poaceae	Chimonobambusa	Chimonobambusa tumidissinoda	-	-
member	46	-	-	-	-	-	HG2447358	-	-	-	-	-	Eukaryota	Streptophyta	Magnoliopsida	Poales	Poaceae	Chimonobambusa	Chimonobambusa utilis	-	-
member	46	-	-	-	-	-	HG2447358	-	-	-	-	-	Eukaryota	Streptophyta	Magnoliopsida	Poales	Poaceae	Chimonocalamus	Chimonocalamus longiusculus	-	-
member	46	-	-	-	-	-	HG2447358	-	-	-	-	-	Eukaryota	Streptophyta	Magnoliopsida	Poales	Poaceae	Chimonocalamus	Chimonocalamus sp. Clark & Reiners s.n.	-	-
member	46	-	-	-	-	-	HG2447358	-	-	-	-	-	Eukaryota	Streptophyta	Magnoliopsida	Poales	Poaceae	Chloris	Chloris barbata	-	-
member	46	-	-	-	-	-	HG2447358	-	-	-	-	-	Eukaryota	Streptophyta	Magnoliopsida	Poales	Poaceae	Chloris	Chloris truncata	-	-
member	46	-	-	-	-	-	HG2447358	-	-	-	-	-	Eukaryota	Streptophyta	Magnoliopsida	Poales	Poaceae	Chloris	Chloris virgata	-	-
member	46	-	-	-	-	-	HG2447358	-	-	-	-	-	Eukaryota	Streptophyta	Magnoliopsida	Poales	Poaceae	Chusquea	Chusquea circinata	-	-
member	46	-	-	-	-	-	HG2447358	-	-	-	-	-	Eukaryota	Streptophyta	Magnoliopsida	Poales	Poaceae	Chusquea	Chusquea culeou	-	-
member	46	-	-	-	-	-	HG2447358	-	-	-	-	-	Eukaryota	Streptophyta	Magnoliopsida	Poales	Poaceae	Chusquea	Chusquea liebmannii	-	-
member	46	-	-	-	-	-	HG2447358	-	-	-	-	-	Eukaryota	Streptophyta	Magnoliopsida	Poales	Poaceae	Chusquea	Chusquea sp. PFM-2015	-	-
member	46	-	-	-	-	-	HG2447358	-	-	-	-	-	Eukaryota	Streptophyta	Magnoliopsida	Poales	Poaceae	Chusquea	Chusquea spectabilis	-	-
member	46	-	-	-	-	-	HG2447358	-	-	-	-	-	Eukaryota	Streptophyta	Magnoliopsida	Poales	Poaceae	Cleistogenes	Cleistogenes sp. BM-2019	-	-
member	46	-	-	-	-	-	HG2447358	-	-	-	-	-	Eukaryota	Streptophyta	Magnoliopsida	Poales	Poaceae	Coelachyrum	Coelachyrum piercei	-	-
member	46	-	-	-	-	-	HG2447358	-	-	-	-	-	Eukaryota	Streptophyta	Magnoliopsida	Poales	Poaceae	Coix	Coix aquatica	-	-
member	46	-	-	-	-	-	HG2447358	-	-	-	-	-	Eukaryota	Streptophyta	Magnoliopsida	Poales	Poaceae	Coix	Coix lacryma-jobi	-	-
member	46	-	-	-	-	-	HG2447358	-	-	-	-	-	Eukaryota	Streptophyta	Magnoliopsida	Poales	Poaceae	Coleataenia	Coleataenia prionitis	-	-
member	46	-	-	-	-	-	HG2447358	-	-	-	-	-	Eukaryota	Streptophyta	Magnoliopsida	Poales	Poaceae	Crinipes	Crinipes abyssinicus	-	-
member	46	-	-	-	-	-	HG2447358	-	-	-	-	-	Eukaryota	Streptophyta	Magnoliopsida	Poales	Poaceae	Crinipes	Crinipes longifolius	-	-
member	46	-	-	-	-	-	HG2447358	-	-	-	-	-	Eukaryota	Streptophyta	Magnoliopsida	Poales	Poaceae	Cynodon	Cynodon dactylon	-	-
member	46	-	-	-	-	-	HG2447358	-	-	-	-	-	Eukaryota	Streptophyta	Magnoliopsida	Poales	Poaceae	Cynodon	Cynodon dactylon x Cynodon transvaalensis	-	-
member	46	-	-	-	-	-	HG2447358	-	-	-	-	-	Eukaryota	Streptophyta	Magnoliopsida	Poales	Poaceae	Dactyloctenium	Dactyloctenium aegyptium	-	-
member	46	-	-	-	-	-	HG2447358	-	-	-	-	-	Eukaryota	Streptophyta	Magnoliopsida	Poales	Poaceae	Dactyloctenium	Dactyloctenium radulans	-	-
member	46	-	-	-	-	-	HG2447358	-	-	-	-	-	Eukaryota	Streptophyta	Magnoliopsida	Poales	Poaceae	Dendrocalamus	Dendrocalamus bambusoides	-	-
member	46	-	-	-	-	-	HG2447358	-	-	-	-	-	Eukaryota	Streptophyta	Magnoliopsida	Poales	Poaceae	Dendrocalamus	Dendrocalamus barbatus	-	-
member	46	-	-	-	-	-	HG2447358	-	-	-	-	-	Eukaryota	Streptophyta	Magnoliopsida	Poales	Poaceae	Dendrocalamus	Dendrocalamus birmanicus	-	-
member	46	-	-	-	-	-	HG2447358	-	-	-	-	-	Eukaryota	Streptophyta	Magnoliopsida	Poales	Poaceae	Dendrocalamus	Dendrocalamus brandisii	-	-
member	46	-	-	-	-	-	HG2447358	-	-	-	-	-	Eukaryota	Streptophyta	Magnoliopsida	Poales	Poaceae	Dendrocalamus	Dendrocalamus farinosus	-	-
member	46	-	-	-	-	-	HG2447358	-	-	-	-	-	Eukaryota	Streptophyta	Magnoliopsida	Poales	Poaceae	Dendrocalamus	Dendrocalamus fugongensis	-	-
member	46	-	-	-	-	-	HG2447358	-	-	-	-	-	Eukaryota	Streptophyta	Magnoliopsida	Poales	Poaceae	Dendrocalamus	Dendrocalamus giganteus	-	-
member	46	-	-	-	-	-	HG2447358	-	-	-	-	-	Eukaryota	Streptophyta	Magnoliopsida	Poales	Poaceae	Dendrocalamus	Dendrocalamus hamiltonii	-	-
member	46	-	-	-	-	-	HG2447358	-	-	-	-	-	Eukaryota	Streptophyta	Magnoliopsida	Poales	Poaceae	Dendrocalamus	Dendrocalamus latiflorus	-	-
member	46	-	-	-	-	-	HG2447358	-	-	-	-	-	Eukaryota	Streptophyta	Magnoliopsida	Poales	Poaceae	Dendrocalamus	Dendrocalamus membranaceus	-	-
member	46	-	-	-	-	-	HG2447358	-	-	-	-	-	Eukaryota	Streptophyta	Magnoliopsida	Poales	Poaceae	Dendrocalamus	Dendrocalamus minor	-	-
member	46	-	-	-	-	-	HG2447358	-	-	-	-	-	Eukaryota	Streptophyta	Magnoliopsida	Poales	Poaceae	Dendrocalamus	Dendrocalamus ovatus	-	-
member	46	-	-	-	-	-	HG2447358	-	-	-	-	-	Eukaryota	Streptophyta	Magnoliopsida	Poales	Poaceae	Dendrocalamus	Dendrocalamus pachystachyus	-	-
member	46	-	-	-	-	-	HG2447358	-	-	-	-	-	Eukaryota	Streptophyta	Magnoliopsida	Poales	Poaceae	Dendrocalamus	Dendrocalamus pulverulentus	-	-
member	46	-	-	-	-	-	HG2447358	-	-	-	-	-	Eukaryota	Streptophyta	Magnoliopsida	Poales	Poaceae	Dendrocalamus	Dendrocalamus sapidus	-	-
member	46	-	-	-	-	-	HG2447358	-	-	-	-	-	Eukaryota	Streptophyta	Magnoliopsida	Poales	Poaceae	Dendrocalamus	Dendrocalamus semiscandens	-	-
member	46	-	-	-	-	-	HG2447358	-	-	-	-	-	Eukaryota	Streptophyta	Magnoliopsida	Poales	Poaceae	Dendrocalamus	Dendrocalamus sikkimensis	-	-
member	46	-	-	-	-	-	HG2447358	-	-	-	-	-	Eukaryota	Streptophyta	Magnoliopsida	Poales	Poaceae	Dendrocalamus	Dendrocalamus sinicus	-	-
member	46	-	-	-	-	-	HG2447358	-	-	-	-	-	Eukaryota	Streptophyta	Magnoliopsida	Poales	Poaceae	Dendrocalamus	Dendrocalamus strictus	-	-
member	46	-	-	-	-	-	HG2447358	-	-	-	-	-	Eukaryota	Streptophyta	Magnoliopsida	Poales	Poaceae	Dendrocalamus	Dendrocalamus yunnanicus	-	-
member	46	-	-	-	-	-	HG2447358	-	-	-	-	-	Eukaryota	Streptophyta	Magnoliopsida	Poales	Poaceae	Desmostachya	Desmostachya bipinnata	-	-
member	46	-	-	-	-	-	HG2447358	-	-	-	-	-	Eukaryota	Streptophyta	Magnoliopsida	Poales	Poaceae	Dichaetaria	Dichaetaria wightii	-	-
member	46	-	-	-	-	-	HG2447358	-	-	-	-	-	Eukaryota	Streptophyta	Magnoliopsida	Poales	Poaceae	Dregeochloa	Dregeochloa pumilla	-	-
member	46	-	-	-	-	-	HG2447358	-	-	-	-	-	Eukaryota	Streptophyta	Magnoliopsida	Poales	Poaceae	Drepanostachyum	Drepanostachyum falcatum	-	-
member	46	-	-	-	-	-	HG2447358	-	-	-	-	-	Eukaryota	Streptophyta	Magnoliopsida	Poales	Poaceae	Drepanostachyum	Drepanostachyum semiorbiculatum	-	-
member	46	-	-	-	-	-	HG2447358	-	-	-	-	-	Eukaryota	Streptophyta	Magnoliopsida	Poales	Poaceae	Echinochloa	Echinochloa colona	-	-
member	46	-	-	-	-	-	HG2447358	-	-	-	-	-	Eukaryota	Streptophyta	Magnoliopsida	Poales	Poaceae	Echinochloa	Echinochloa crus-galli	-	-
member	46	-	-	-	-	-	HG2447358	-	-	-	-	-	Eukaryota	Streptophyta	Magnoliopsida	Poales	Poaceae	Echinochloa	Echinochloa esculenta	-	-
member	46	-	-	-	-	-	HG2447358	-	-	-	-	-	Eukaryota	Streptophyta	Magnoliopsida	Poales	Poaceae	Echinochloa	Echinochloa frumentacea	-	-
member	46	-	-	-	-	-	HG2447358	-	-	-	-	-	Eukaryota	Streptophyta	Magnoliopsida	Poales	Poaceae	Echinochloa	Echinochloa haploclada	-	-
member	46	-	-	-	-	-	HG2447358	-	-	-	-	-	Eukaryota	Streptophyta	Magnoliopsida	Poales	Poaceae	Echinochloa	Echinochloa oryzicola	-	-
member	46	-	-	-	-	-	HG2447358	-	-	-	-	-	Eukaryota	Streptophyta	Magnoliopsida	Poales	Poaceae	Echinochloa	Echinochloa stagnina	-	-
member	46	-	-	-	-	-	HG2447358	-	-	-	-	-	Eukaryota	Streptophyta	Magnoliopsida	Poales	Poaceae	Echinochloa	Echinochloa ugandensis	-	-
member	46	-	-	-	-	-	HG2447358	-	-	-	-	-	Eukaryota	Streptophyta	Magnoliopsida	Poales	Poaceae	Ehrharta	Ehrharta bulbosa	-	-
member	46	-	-	-	-	-	HG2447358	-	-	-	-	-	Eukaryota	Streptophyta	Magnoliopsida	Poales	Poaceae	Ehrharta	Ehrharta erecta	-	-
member	46	-	-	-	-	-	HG2447358	-	-	-	-	-	Eukaryota	Streptophyta	Magnoliopsida	Poales	Poaceae	Ehrharta	Ehrharta longifolia	-	-
member	46	-	-	-	-	-	HG2447358	-	-	-	-	-	Eukaryota	Streptophyta	Magnoliopsida	Poales	Poaceae	Eleusine	Eleusine coracana	-	-
member	46	-	-	-	-	-	HG2447358	-	-	-	-	-	Eukaryota	Streptophyta	Magnoliopsida	Poales	Poaceae	Eleusine	Eleusine indica	-	-
member	46	-	-	-	-	-	HG2447358	-	-	-	-	-	Eukaryota	Streptophyta	Magnoliopsida	Poales	Poaceae	Elionurus	Elionurus muticus	-	-
member	46	-	-	-	-	-	HG2447358	-	-	-	-	-	Eukaryota	Streptophyta	Magnoliopsida	Poales	Poaceae	Elionurus	Elionurus tripsacoides	-	-
member	46	-	-	-	-	-	HG2447358	-	-	-	-	-	Eukaryota	Streptophyta	Magnoliopsida	Poales	Poaceae	Enneapogon	Enneapogon caerulescens	-	-
member	46	-	-	-	-	-	HG2447358	-	-	-	-	-	Eukaryota	Streptophyta	Magnoliopsida	Poales	Poaceae	Enneapogon	Enneapogon desvauxii	-	-
member	46	-	-	-	-	-	HG2447358	-	-	-	-	-	Eukaryota	Streptophyta	Magnoliopsida	Poales	Poaceae	Enneapogon	Enneapogon oblongus	-	-
member	46	-	-	-	-	-	HG2447358	-	-	-	-	-	Eukaryota	Streptophyta	Magnoliopsida	Poales	Poaceae	Enteropogon	Enteropogon ramosus	-	-
member	46	-	-	-	-	-	HG2447358	-	-	-	-	-	Eukaryota	Streptophyta	Magnoliopsida	Poales	Poaceae	Entolasia	Entolasia imbricata	-	-
member	46	-	-	-	-	-	HG2447358	-	-	-	-	-	Eukaryota	Streptophyta	Magnoliopsida	Poales	Poaceae	Eragrostis	Eragrostis atrovirens	-	-
member	46	-	-	-	-	-	HG2447358	-	-	-	-	-	Eukaryota	Streptophyta	Magnoliopsida	Poales	Poaceae	Eragrostis	Eragrostis autumnalis	-	-
member	46	-	-	-	-	-	HG2447358	-	-	-	-	-	Eukaryota	Streptophyta	Magnoliopsida	Poales	Poaceae	Eragrostis	Eragrostis cilianensis	-	-
member	46	-	-	-	-	-	HG2447358	-	-	-	-	-	Eukaryota	Streptophyta	Magnoliopsida	Poales	Poaceae	Eragrostis	Eragrostis ferruginea	-	-
member	46	-	-	-	-	-	HG2447358	-	-	-	-	-	Eukaryota	Streptophyta	Magnoliopsida	Poales	Poaceae	Eragrostis	Eragrostis fractus	-	-
member	46	-	-	-	-	-	HG2447358	-	-	-	-	-	Eukaryota	Streptophyta	Magnoliopsida	Poales	Poaceae	Eragrostis	Eragrostis japonica	-	-
member	46	-	-	-	-	-	HG2447358	-	-	-	-	-	Eukaryota	Streptophyta	Magnoliopsida	Poales	Poaceae	Eragrostis	Eragrostis minor	-	-
member	46	-	-	-	-	-	HG2447358	-	-	-	-	-	Eukaryota	Streptophyta	Magnoliopsida	Poales	Poaceae	Eragrostis	Eragrostis pilosa	-	-
member	46	-	-	-	-	-	HG2447358	-	-	-	-	-	Eukaryota	Streptophyta	Magnoliopsida	Poales	Poaceae	Eragrostis	Eragrostis setifolia	-	-
member	46	-	-	-	-	-	HG2447358	-	-	-	-	-	Eukaryota	Streptophyta	Magnoliopsida	Poales	Poaceae	Eragrostis	Eragrostis tef	-	-
member	46	-	-	-	-	-	HG2447358	-	-	-	-	-	Eukaryota	Streptophyta	Magnoliopsida	Poales	Poaceae	Eragrostis	Eragrostis tenellula	-	-
member	46	-	-	-	-	-	HG2447358	-	-	-	-	-	Eukaryota	Streptophyta	Magnoliopsida	Poales	Poaceae	Eremochloa	Eremochloa ophiuroides	-	-
member	46	-	-	-	-	-	HG2447358	-	-	-	-	-	Eukaryota	Streptophyta	Magnoliopsida	Poales	Poaceae	Eriochrysis	Eriochrysis cayennensis	-	-
member	46	-	-	-	-	-	HG2447358	-	-	-	-	-	Eukaryota	Streptophyta	Magnoliopsida	Poales	Poaceae	Eriochrysis	Eriochrysis cf. cayennensis 365-2	-	-
member	46	-	-	-	-	-	HG2447358	-	-	-	-	-	Eukaryota	Streptophyta	Magnoliopsida	Poales	Poaceae	Eriochrysis	Eriochrysis laxa	-	-
member	46	-	-	-	-	-	HG2447358	-	-	-	-	-	Eukaryota	Streptophyta	Magnoliopsida	Poales	Poaceae	Eriochrysis	Eriochrysis pallida	-	-
member	46	-	-	-	-	-	HG2447358	-	-	-	-	-	Eukaryota	Streptophyta	Magnoliopsida	Poales	Poaceae	Eriochrysis	Eriochrysis villosa	-	-
member	46	-	-	-	-	-	HG2447358	-	-	-	-	-	Eukaryota	Streptophyta	Magnoliopsida	Poales	Poaceae	Eustachys	Eustachys glauca	-	-
member	46	-	-	-	-	-	HG2447358	-	-	-	-	-	Eukaryota	Streptophyta	Magnoliopsida	Poales	Poaceae	Fargesia	Fargesia albocerea	-	-
member	46	-	-	-	-	-	HG2447358	-	-	-	-	-	Eukaryota	Streptophyta	Magnoliopsida	Poales	Poaceae	Fargesia	Fargesia canaliculata	-	-
member	46	-	-	-	-	-	HG2447358	-	-	-	-	-	Eukaryota	Streptophyta	Magnoliopsida	Poales	Poaceae	Fargesia	Fargesia communis	-	-
member	46	-	-	-	-	-	HG2447358	-	-	-	-	-	Eukaryota	Streptophyta	Magnoliopsida	Poales	Poaceae	Fargesia	Fargesia decurvata	-	-
member	46	-	-	-	-	-	HG2447358	-	-	-	-	-	Eukaryota	Streptophyta	Magnoliopsida	Poales	Poaceae	Fargesia	Fargesia denudata	-	-
member	46	-	-	-	-	-	HG2447358	-	-	-	-	-	Eukaryota	Streptophyta	Magnoliopsida	Poales	Poaceae	Fargesia	Fargesia edulis	-	-
member	46	-	-	-	-	-	HG2447358	-	-	-	-	-	Eukaryota	Streptophyta	Magnoliopsida	Poales	Poaceae	Fargesia	Fargesia fungosa	-	-
member	46	-	-	-	-	-	HG2447358	-	-	-	-	-	Eukaryota	Streptophyta	Magnoliopsida	Poales	Poaceae	Fargesia	Fargesia funiushanensis	-	-
member	46	-	-	-	-	-	HG2447358	-	-	-	-	-	Eukaryota	Streptophyta	Magnoliopsida	Poales	Poaceae	Fargesia	Fargesia grossa	-	-
member	46	-	-	-	-	-	HG2447358	-	-	-	-	-	Eukaryota	Streptophyta	Magnoliopsida	Poales	Poaceae	Fargesia	Fargesia hygrophila	-	-
member	46	-	-	-	-	-	HG2447358	-	-	-	-	-	Eukaryota	Streptophyta	Magnoliopsida	Poales	Poaceae	Fargesia	Fargesia nitida	-	-
member	46	-	-	-	-	-	HG2447358	-	-	-	-	-	Eukaryota	Streptophyta	Magnoliopsida	Poales	Poaceae	Fargesia	Fargesia qinlingensis	-	-
member	46	-	-	-	-	-	HG2447358	-	-	-	-	-	Eukaryota	Streptophyta	Magnoliopsida	Poales	Poaceae	Fargesia	Fargesia setosa	-	-
member	46	-	-	-	-	-	HG2447358	-	-	-	-	-	Eukaryota	Streptophyta	Magnoliopsida	Poales	Poaceae	Fargesia	Fargesia sp. YYZ-2019	-	-
member	46	-	-	-	-	-	HG2447358	-	-	-	-	-	Eukaryota	Streptophyta	Magnoliopsida	Poales	Poaceae	Fargesia	Fargesia spathacea	-	-
member	46	-	-	-	-	-	HG2447358	-	-	-	-	-	Eukaryota	Streptophyta	Magnoliopsida	Poales	Poaceae	Fargesia	Fargesia stenoclada	-	-
member	46	-	-	-	-	-	HG2447358	-	-	-	-	-	Eukaryota	Streptophyta	Magnoliopsida	Poales	Poaceae	Fargesia	Fargesia yunnanensis	-	-
member	46	-	-	-	-	-	HG2447358	-	-	-	-	-	Eukaryota	Streptophyta	Magnoliopsida	Poales	Poaceae	Gaoligongshania	Gaoligongshania megalothyrsa	-	-
member	46	-	-	-	-	-	HG2447358	-	-	-	-	-	Eukaryota	Streptophyta	Magnoliopsida	Poales	Poaceae	Garnotia	Garnotia stricta	-	-
member	46	-	-	-	-	-	HG2447358	-	-	-	-	-	Eukaryota	Streptophyta	Magnoliopsida	Poales	Poaceae	Garnotia	Garnotia tenella	-	-
member	46	-	-	-	-	-	HG2447358	-	-	-	-	-	Eukaryota	Streptophyta	Magnoliopsida	Poales	Poaceae	Garnotia	Garnotia thailandica	-	-
member	46	-	-	-	-	-	HG2447358	-	-	-	-	-	Eukaryota	Streptophyta	Magnoliopsida	Poales	Poaceae	Gelidocalamus	Gelidocalamus tessellatus	-	-
member	46	-	-	-	-	-	HG2447358	-	-	-	-	-	Eukaryota	Streptophyta	Magnoliopsida	Poales	Poaceae	Gelidocalamus	Gelidocalamus xunwuensis	-	-
member	46	-	-	-	-	-	HG2447358	-	-	-	-	-	Eukaryota	Streptophyta	Magnoliopsida	Poales	Poaceae	Gigantochloa	Gigantochloa albociliata	-	-
member	46	-	-	-	-	-	HG2447358	-	-	-	-	-	Eukaryota	Streptophyta	Magnoliopsida	Poales	Poaceae	Gigantochloa	Gigantochloa atroviolacea	-	-
member	46	-	-	-	-	-	HG2447358	-	-	-	-	-	Eukaryota	Streptophyta	Magnoliopsida	Poales	Poaceae	Gigantochloa	Gigantochloa glabrata	-	-
member	46	-	-	-	-	-	HG2447358	-	-	-	-	-	Eukaryota	Streptophyta	Magnoliopsida	Poales	Poaceae	Gigantochloa	Gigantochloa nigrociliata	-	-
member	46	-	-	-	-	-	HG2447358	-	-	-	-	-	Eukaryota	Streptophyta	Magnoliopsida	Poales	Poaceae	Gigantochloa	Gigantochloa parviflora	-	-
member	46	-	-	-	-	-	HG2447358	-	-	-	-	-	Eukaryota	Streptophyta	Magnoliopsida	Poales	Poaceae	Gigantochloa	Gigantochloa verticillata	-	-
member	46	-	-	-	-	-	HG2447358	-	-	-	-	-	Eukaryota	Streptophyta	Magnoliopsida	Poales	Poaceae	Glyphochloa	Glyphochloa forficulata	-	-
member	46	-	-	-	-	-	HG2447358	-	-	-	-	-	Eukaryota	Streptophyta	Magnoliopsida	Poales	Poaceae	Guadua	Guadua angustifolia	-	-
member	46	-	-	-	-	-	HG2447358	-	-	-	-	-	Eukaryota	Streptophyta	Magnoliopsida	Poales	Poaceae	Guadua	Guadua chacoensis	-	-
member	46	-	-	-	-	-	HG2447358	-	-	-	-	-	Eukaryota	Streptophyta	Magnoliopsida	Poales	Poaceae	Guadua	Guadua weberbaueri	-	-
member	46	-	-	-	-	-	HG2447358	-	-	-	-	-	Eukaryota	Streptophyta	Magnoliopsida	Poales	Poaceae	Gynerium	Gynerium sagittatum	-	-
member	46	-	-	-	-	-	HG2447358	-	-	-	-	-	Eukaryota	Streptophyta	Magnoliopsida	Poales	Poaceae	Hackelochloa	Hackelochloa granularis	-	-
member	46	-	-	-	-	-	HG2447358	-	-	-	-	-	Eukaryota	Streptophyta	Magnoliopsida	Poales	Poaceae	Hakonechloa	Hakonechloa macra	-	-
member	46	-	-	-	-	-	HG2447358	-	-	-	-	-	Eukaryota	Streptophyta	Magnoliopsida	Poales	Poaceae	Halopyrum	Halopyrum mucronatum	-	-
member	46	-	-	-	-	-	HG2447358	-	-	-	-	-	Eukaryota	Streptophyta	Magnoliopsida	Poales	Poaceae	Hemarthria	Hemarthria altissima	-	-
member	46	-	-	-	-	-	HG2447358	-	-	-	-	-	Eukaryota	Streptophyta	Magnoliopsida	Poales	Poaceae	Hemarthria	Hemarthria compressa	-	-
member	46	-	-	-	-	-	HG2447358	-	-	-	-	-	Eukaryota	Streptophyta	Magnoliopsida	Poales	Poaceae	Hemarthria	Hemarthria uncinata	-	-
member	46	-	-	-	-	-	HG2447358	-	-	-	-	-	Eukaryota	Streptophyta	Magnoliopsida	Poales	Poaceae	Hickelia	Hickelia madagascariensis	-	-
member	46	-	-	-	-	-	HG2447358	-	-	-	-	-	Eukaryota	Streptophyta	Magnoliopsida	Poales	Poaceae	Hildaea	Hildaea pallens	-	-
member	46	-	-	-	-	-	HG2447358	-	-	-	-	-	Eukaryota	Streptophyta	Magnoliopsida	Poales	Poaceae	Himalayacalamus	Himalayacalamus collaris	-	-
member	46	-	-	-	-	-	HG2447358	-	-	-	-	-	Eukaryota	Streptophyta	Magnoliopsida	Poales	Poaceae	Himalayacalamus	Himalayacalamus gyirongensis	-	-
member	46	-	-	-	-	-	HG2447358	-	-	-	-	-	Eukaryota	Streptophyta	Magnoliopsida	Poales	Poaceae	Hitchcockella	Hitchcockella baronii	-	-
member	46	-	-	-	-	-	HG2447358	-	-	-	-	-	Eukaryota	Streptophyta	Magnoliopsida	Poales	Poaceae	Homolepis	Homolepis aturensis	-	-
member	46	-	-	-	-	-	HG2447358	-	-	-	-	-	Eukaryota	Streptophyta	Magnoliopsida	Poales	Poaceae	Homolepis	Homolepis isocalycia	-	-
member	46	-	-	-	-	-	HG2447358	-	-	-	-	-	Eukaryota	Streptophyta	Magnoliopsida	Poales	Poaceae	Hygroryza	Hygroryza aristata	-	-
member	46	-	-	-	-	-	HG2447358	-	-	-	-	-	Eukaryota	Streptophyta	Magnoliopsida	Poales	Poaceae	Indocalamus	Indocalamus longiauritus	-	-
member	46	-	-	-	-	-	HG2447358	-	-	-	-	-	Eukaryota	Streptophyta	Magnoliopsida	Poales	Poaceae	Indocalamus	Indocalamus sinicus	-	-
member	46	-	-	-	-	-	HG2447358	-	-	-	-	-	Eukaryota	Streptophyta	Magnoliopsida	Poales	Poaceae	Indocalamus	Indocalamus tongchunensis	-	-
member	46	-	-	-	-	-	HG2447358	-	-	-	-	-	Eukaryota	Streptophyta	Magnoliopsida	Poales	Poaceae	Indocalamus	Indocalamus wilsonii	-	-
member	46	-	-	-	-	-	HG2447358	-	-	-	-	-	Eukaryota	Streptophyta	Magnoliopsida	Poales	Poaceae	Indosasa	Indosasa gigantea	-	-
member	46	-	-	-	-	-	HG2447358	-	-	-	-	-	Eukaryota	Streptophyta	Magnoliopsida	Poales	Poaceae	Indosasa	Indosasa hispida	-	-
member	46	-	-	-	-	-	HG2447358	-	-	-	-	-	Eukaryota	Streptophyta	Magnoliopsida	Poales	Poaceae	Indosasa	Indosasa shibataeoides	-	-
member	46	-	-	-	-	-	HG2447358	-	-	-	-	-	Eukaryota	Streptophyta	Magnoliopsida	Poales	Poaceae	Indosasa	Indosasa sinica	-	-
member	46	-	-	-	-	-	HG2447358	-	-	-	-	-	Eukaryota	Streptophyta	Magnoliopsida	Poales	Poaceae	Ischaemum	Ischaemum afrum	-	-
member	46	-	-	-	-	-	HG2447358	-	-	-	-	-	Eukaryota	Streptophyta	Magnoliopsida	Poales	Poaceae	Kerriochloa	Kerriochloa siamensis	-	-
member	46	-	-	-	-	-	HG2447358	-	-	-	-	-	Eukaryota	Streptophyta	Magnoliopsida	Poales	Poaceae	Kuruna	Kuruna debilis	-	-
member	46	-	-	-	-	-	HG2447358	-	-	-	-	-	Eukaryota	Streptophyta	Magnoliopsida	Poales	Poaceae	Lasiacis	Lasiacis nigra	-	-
member	46	-	-	-	-	-	HG2447358	-	-	-	-	-	Eukaryota	Streptophyta	Magnoliopsida	Poales	Poaceae	Lasiurus	Lasiurus scindicus	-	-
member	46	-	-	-	-	-	HG2447358	-	-	-	-	-	Eukaryota	Streptophyta	Magnoliopsida	Poales	Poaceae	Lecomtella	Lecomtella madagascariensis	-	-
member	46	-	-	-	-	-	HG2447358	-	-	-	-	-	Eukaryota	Streptophyta	Magnoliopsida	Poales	Poaceae	Leersia	Leersia perrieri	-	-
member	46	-	-	-	-	-	HG2447358	-	-	-	-	-	Eukaryota	Streptophyta	Magnoliopsida	Poales	Poaceae	Leersia	Leersia tisserantii	-	-
member	46	-	-	-	-	-	HG2447358	-	-	-	-	-	Eukaryota	Streptophyta	Magnoliopsida	Poales	Poaceae	Leptagrostis	Leptagrostis schimperiana	-	-
member	46	-	-	-	-	-	HG2447358	-	-	-	-	-	Eukaryota	Streptophyta	Magnoliopsida	Poales	Poaceae	Leptochloa	Leptochloa pluriflora	-	-
member	46	-	-	-	-	-	HG2447358	-	-	-	-	-	Eukaryota	Streptophyta	Magnoliopsida	Poales	Poaceae	Leptochloa	Leptochloa virgata	-	-
member	46	-	-	-	-	-	HG2447358	-	-	-	-	-	Eukaryota	Streptophyta	Magnoliopsida	Poales	Poaceae	Megathyrsus	Megathyrsus maximus	-	-
member	46	-	-	-	-	-	HG2447358	-	-	-	-	-	Eukaryota	Streptophyta	Magnoliopsida	Poales	Poaceae	Melinis	Melinis minutiflora	-	-
member	46	-	-	-	-	-	HG2447358	-	-	-	-	-	Eukaryota	Streptophyta	Magnoliopsida	Poales	Poaceae	Melinis	Melinis repens	-	-
member	46	-	-	-	-	-	HG2447358	-	-	-	-	-	Eukaryota	Streptophyta	Magnoliopsida	Poales	Poaceae	Melocalamus	Melocalamus arrectus	-	-
member	46	-	-	-	-	-	HG2447358	-	-	-	-	-	Eukaryota	Streptophyta	Magnoliopsida	Poales	Poaceae	Melocalamus	Melocalamus compactiflorus	-	-
member	46	-	-	-	-	-	HG2447358	-	-	-	-	-	Eukaryota	Streptophyta	Magnoliopsida	Poales	Poaceae	Melocalamus	Melocalamus sp. 1 JXL-2020	-	-
member	46	-	-	-	-	-	HG2447358	-	-	-	-	-	Eukaryota	Streptophyta	Magnoliopsida	Poales	Poaceae	Melocanna	Melocanna baccifera	-	-
member	46	-	-	-	-	-	HG2447358	-	-	-	-	-	Eukaryota	Streptophyta	Magnoliopsida	Poales	Poaceae	Merostachys	Merostachys sp. Greco 18	-	-
member	46	-	-	-	-	-	HG2447358	-	-	-	-	-	Eukaryota	Streptophyta	Magnoliopsida	Poales	Poaceae	Merxmuellera	Merxmuellera tsaratananensis	-	-
member	46	-	-	-	-	-	HG2447358	-	-	-	-	-	Eukaryota	Streptophyta	Magnoliopsida	Poales	Poaceae	Micraira	Micraira sp. JLC-2014	-	-
member	46	-	-	-	-	-	HG2447358	-	-	-	-	-	Eukaryota	Streptophyta	Magnoliopsida	Poales	Poaceae	Microlaena	Microlaena stipoides	-	-
member	46	-	-	-	-	-	HG2447358	-	-	-	-	-	Eukaryota	Streptophyta	Magnoliopsida	Poales	Poaceae	Microstegium	Microstegium vimineum	-	-
member	46	-	-	-	-	-	HG2447358	-	-	-	-	-	Eukaryota	Streptophyta	Magnoliopsida	Poales	Poaceae	Mnesithea	Mnesithea formosa	-	-
member	46	-	-	-	-	-	HG2447358	-	-	-	-	-	Eukaryota	Streptophyta	Magnoliopsida	Poales	Poaceae	Mnesithea	Mnesithea lepidura	-	-
member	46	-	-	-	-	-	HG2447358	-	-	-	-	-	Eukaryota	Streptophyta	Magnoliopsida	Poales	Poaceae	Mnesithea	Mnesithea selloana	-	-
member	46	-	-	-	-	-	HG2447358	-	-	-	-	-	Eukaryota	Streptophyta	Magnoliopsida	Poales	Poaceae	Molinia	Molinia caerulea	-	-
member	46	-	-	-	-	-	HG2447358	-	-	-	-	-	Eukaryota	Streptophyta	Magnoliopsida	Poales	Poaceae	Monachather	Monachather paradoxus	-	-
member	46	-	-	-	-	-	HG2447358	-	-	-	-	-	Eukaryota	Streptophyta	Magnoliopsida	Poales	Poaceae	Nematopoa	Nematopoa longipes	-	-
member	46	-	-	-	-	-	HG2447358	-	-	-	-	-	Eukaryota	Streptophyta	Magnoliopsida	Poales	Poaceae	Neohouzeaua	Neohouzeaua sp. Clark & Attigala 1712	-	-
member	46	-	-	-	-	-	HG2447358	-	-	-	-	-	Eukaryota	Streptophyta	Magnoliopsida	Poales	Poaceae	Neololeba	Neololeba atra	-	-
member	46	-	-	-	-	-	HG2447358	-	-	-	-	-	Eukaryota	Streptophyta	Magnoliopsida	Poales	Poaceae	Neomicrocalamus	Neomicrocalamus prainii	-	-
member	46	-	-	-	-	-	HG2447358	-	-	-	-	-	Eukaryota	Streptophyta	Magnoliopsida	Poales	Poaceae	Neomicrocalamus	Neomicrocalamus yunnanensis	-	-
member	46	-	-	-	-	-	HG2447358	-	-	-	-	-	Eukaryota	Streptophyta	Magnoliopsida	Poales	Poaceae	Neyraudia	Neyraudia reynaudiana	-	-
member	46	-	-	-	-	-	HG2447358	-	-	-	-	-	Eukaryota	Streptophyta	Magnoliopsida	Poales	Poaceae	Oldeania	Oldeania alpina	-	-
member	46	-	-	-	-	-	HG2447358	-	-	-	-	-	Eukaryota	Streptophyta	Magnoliopsida	Poales	Poaceae	Oldeania	Oldeania cf. madagascariensis PFM-2018	-	-
member	46	-	-	-	-	-	HG2447358	-	-	-	-	-	Eukaryota	Streptophyta	Magnoliopsida	Poales	Poaceae	Oldeania	Oldeania itremoensis	-	-
member	46	-	-	-	-	-	HG2447358	-	-	-	-	-	Eukaryota	Streptophyta	Magnoliopsida	Poales	Poaceae	Oligostachyum	Oligostachyum shiuyingianum	-	-
member	46	-	-	-	-	-	HG2447358	-	-	-	-	-	Eukaryota	Streptophyta	Magnoliopsida	Poales	Poaceae	Oligostachyum	Oligostachyum sulcatum	-	-
member	46	-	-	-	-	-	HG2447358	-	-	-	-	-	Eukaryota	Streptophyta	Magnoliopsida	Poales	Poaceae	Oplismenus	Oplismenus hirtellus	-	-
member	46	-	-	-	-	-	HG2447358	-	-	-	-	-	Eukaryota	Streptophyta	Magnoliopsida	Poales	Poaceae	Orinus	Orinus intermedius	-	-
member	46	-	-	-	-	-	HG2447358	-	-	-	-	-	Eukaryota	Streptophyta	Magnoliopsida	Poales	Poaceae	Orinus	Orinus kokonoricus	-	-
member	46	-	-	-	-	-	HG2447358	-	-	-	-	-	Eukaryota	Streptophyta	Magnoliopsida	Poales	Poaceae	Orinus	Orinus thoroldii	-	-
member	46	-	-	-	-	-	HG2447358	-	-	-	-	-	Eukaryota	Streptophyta	Magnoliopsida	Poales	Poaceae	Oryza	Oryza alta	-	-
member	46	-	-	-	-	-	HG2447358	-	-	-	-	-	Eukaryota	Streptophyta	Magnoliopsida	Poales	Poaceae	Oryza	Oryza australiensis	-	-
member	46	-	-	-	-	-	HG2447358	-	-	-	-	-	Eukaryota	Streptophyta	Magnoliopsida	Poales	Poaceae	Oryza	Oryza barthii	-	-
member	46	-	-	-	-	-	HG2447358	-	-	-	-	-	Eukaryota	Streptophyta	Magnoliopsida	Poales	Poaceae	Oryza	Oryza brachyantha	-	-
member	46	-	-	-	-	-	HG2447358	-	-	-	-	-	Eukaryota	Streptophyta	Magnoliopsida	Poales	Poaceae	Oryza	Oryza coarctata	-	-
member	46	-	-	-	-	-	HG2447358	-	-	-	-	-	Eukaryota	Streptophyta	Magnoliopsida	Poales	Poaceae	Oryza	Oryza eichingeri	-	-
member	46	-	-	-	-	-	HG2447358	-	-	-	-	-	Eukaryota	Streptophyta	Magnoliopsida	Poales	Poaceae	Oryza	Oryza glaberrima	-	-
member	46	-	-	-	-	-	HG2447358	-	-	-	-	-	Eukaryota	Streptophyta	Magnoliopsida	Poales	Poaceae	Oryza	Oryza glumipatula	-	-
member	46	-	-	-	-	-	HG2447358	-	-	-	-	-	Eukaryota	Streptophyta	Magnoliopsida	Poales	Poaceae	Oryza	Oryza grandiglumis	-	-
member	46	-	-	-	-	-	HG2447358	-	-	-	-	-	Eukaryota	Streptophyta	Magnoliopsida	Poales	Poaceae	Oryza	Oryza latifolia	-	-
member	46	-	-	-	-	-	HG2447358	-	-	-	-	-	Eukaryota	Streptophyta	Magnoliopsida	Poales	Poaceae	Oryza	Oryza longistaminata	-	-
member	46	-	-	-	-	-	HG2447358	-	-	-	-	-	Eukaryota	Streptophyta	Magnoliopsida	Poales	Poaceae	Oryza	Oryza malampuzhaensis	-	-
member	46	-	-	-	-	-	HG2447358	-	-	-	-	-	Eukaryota	Streptophyta	Magnoliopsida	Poales	Poaceae	Oryza	Oryza meridionalis	-	-
member	46	-	-	-	-	-	HG2447358	-	-	-	-	-	Eukaryota	Streptophyta	Magnoliopsida	Poales	Poaceae	Oryza	Oryza meyeriana	-	-
member	46	-	-	-	-	-	HG2447358	-	-	-	-	-	Eukaryota	Streptophyta	Magnoliopsida	Poales	Poaceae	Oryza	Oryza minuta	-	-
member	46	-	-	-	-	-	HG2447358	-	-	-	-	-	Eukaryota	Streptophyta	Magnoliopsida	Poales	Poaceae	Oryza	Oryza neocaledonica	-	-
member	46	-	-	-	-	-	HG2447358	-	-	-	-	-	Eukaryota	Streptophyta	Magnoliopsida	Poales	Poaceae	Oryza	Oryza nivara	-	-
member	46	-	-	-	-	-	HG2447358	-	-	-	-	-	Eukaryota	Streptophyta	Magnoliopsida	Poales	Poaceae	Oryza	Oryza officinalis	-	-
member	46	-	-	-	-	-	HG2447358	-	-	-	-	-	Eukaryota	Streptophyta	Magnoliopsida	Poales	Poaceae	Oryza	Oryza punctata	-	-
member	46	-	-	-	-	-	HG2447358	-	-	-	-	-	Eukaryota	Streptophyta	Magnoliopsida	Poales	Poaceae	Oryza	Oryza rhizomatis	-	-
member	46	-	-	-	-	-	HG2447358	-	-	-	-	-	Eukaryota	Streptophyta	Magnoliopsida	Poales	Poaceae	Oryza	Oryza rufipogon	-	-
member	46	-	-	-	-	-	HG2447358	-	-	-	-	-	Eukaryota	Streptophyta	Magnoliopsida	Poales	Poaceae	Oryza	Oryza sativa	-	-
member	46	-	-	-	-	-	HG2447358	-	-	-	-	-	Eukaryota	Streptophyta	Magnoliopsida	Poales	Poaceae	Oryza	Oryza schlechteri	-	-
member	46	-	-	-	-	-	HG2447358	-	-	-	-	-	Eukaryota	Streptophyta	Magnoliopsida	Poales	Poaceae	Oryza	Oryza sp. WR-103	-	-
member	46	-	-	-	-	-	HG2447358	-	-	-	-	-	Eukaryota	Streptophyta	Magnoliopsida	Poales	Poaceae	Oryza	Oryza sp. WR-111	-	-
member	46	-	-	-	-	-	HG2447358	-	-	-	-	-	Eukaryota	Streptophyta	Magnoliopsida	Poales	Poaceae	Oryza	Oryza sp. WR-121	-	-
member	46	-	-	-	-	-	HG2447358	-	-	-	-	-	Eukaryota	Streptophyta	Magnoliopsida	Poales	Poaceae	Oryza	Oryza sp. WR-133	-	-
member	46	-	-	-	-	-	HG2447358	-	-	-	-	-	Eukaryota	Streptophyta	Magnoliopsida	Poales	Poaceae	Oryza	Oryza sp. WR-141B	-	-
member	46	-	-	-	-	-	HG2447358	-	-	-	-	-	Eukaryota	Streptophyta	Magnoliopsida	Poales	Poaceae	Oryza	Oryza sp. WR-153	-	-
member	46	-	-	-	-	-	HG2447358	-	-	-	-	-	Eukaryota	Streptophyta	Magnoliopsida	Poales	Poaceae	Oryza	Oryza sp. WR-162	-	-
member	46	-	-	-	-	-	HG2447358	-	-	-	-	-	Eukaryota	Streptophyta	Magnoliopsida	Poales	Poaceae	Oryza	Oryza sp. WR-172	-	-
member	46	-	-	-	-	-	HG2447358	-	-	-	-	-	Eukaryota	Streptophyta	Magnoliopsida	Poales	Poaceae	Oryza	Oryza sp. WR-182	-	-
member	46	-	-	-	-	-	HG2447358	-	-	-	-	-	Eukaryota	Streptophyta	Magnoliopsida	Poales	Poaceae	Oryza	Oryza sp. WR-193	-	-
member	46	-	-	-	-	-	HG2447358	-	-	-	-	-	Eukaryota	Streptophyta	Magnoliopsida	Poales	Poaceae	Oryza	Oryza sp. WR-207	-	-
member	46	-	-	-	-	-	HG2447358	-	-	-	-	-	Eukaryota	Streptophyta	Magnoliopsida	Poales	Poaceae	Oryza	Oryza sp. WR-20B	-	-
member	46	-	-	-	-	-	HG2447358	-	-	-	-	-	Eukaryota	Streptophyta	Magnoliopsida	Poales	Poaceae	Oryza	Oryza sp. WR-213	-	-
member	46	-	-	-	-	-	HG2447358	-	-	-	-	-	Eukaryota	Streptophyta	Magnoliopsida	Poales	Poaceae	Oryza	Oryza sp. WR-221	-	-
member	46	-	-	-	-	-	HG2447358	-	-	-	-	-	Eukaryota	Streptophyta	Magnoliopsida	Poales	Poaceae	Oryza	Oryza sp. WR-231	-	-
member	46	-	-	-	-	-	HG2447358	-	-	-	-	-	Eukaryota	Streptophyta	Magnoliopsida	Poales	Poaceae	Oryza	Oryza sp. WR-242	-	-
member	46	-	-	-	-	-	HG2447358	-	-	-	-	-	Eukaryota	Streptophyta	Magnoliopsida	Poales	Poaceae	Oryza	Oryza sp. WR-24B	-	-
member	46	-	-	-	-	-	HG2447358	-	-	-	-	-	Eukaryota	Streptophyta	Magnoliopsida	Poales	Poaceae	Oryza	Oryza sp. WR-260	-	-
member	46	-	-	-	-	-	HG2447358	-	-	-	-	-	Eukaryota	Streptophyta	Magnoliopsida	Poales	Poaceae	Oryza	Oryza sp. WR-261	-	-
member	46	-	-	-	-	-	HG2447358	-	-	-	-	-	Eukaryota	Streptophyta	Magnoliopsida	Poales	Poaceae	Oryza	Oryza sp. WR-271	-	-
member	46	-	-	-	-	-	HG2447358	-	-	-	-	-	Eukaryota	Streptophyta	Magnoliopsida	Poales	Poaceae	Oryza	Oryza sp. WR-285	-	-
member	46	-	-	-	-	-	HG2447358	-	-	-	-	-	Eukaryota	Streptophyta	Magnoliopsida	Poales	Poaceae	Oryza	Oryza sp. WR-31	-	-
member	46	-	-	-	-	-	HG2447358	-	-	-	-	-	Eukaryota	Streptophyta	Magnoliopsida	Poales	Poaceae	Oryza	Oryza sp. WR-44	-	-
member	46	-	-	-	-	-	HG2447358	-	-	-	-	-	Eukaryota	Streptophyta	Magnoliopsida	Poales	Poaceae	Oryza	Oryza sp. WR-52	-	-
member	46	-	-	-	-	-	HG2447358	-	-	-	-	-	Eukaryota	Streptophyta	Magnoliopsida	Poales	Poaceae	Oryza	Oryza sp. WR-65	-	-
member	46	-	-	-	-	-	HG2447358	-	-	-	-	-	Eukaryota	Streptophyta	Magnoliopsida	Poales	Poaceae	Oryza	Oryza sp. WR-74	-	-
member	46	-	-	-	-	-	HG2447358	-	-	-	-	-	Eukaryota	Streptophyta	Magnoliopsida	Poales	Poaceae	Oryza	Oryza sp. WR-8	-	-
member	46	-	-	-	-	-	HG2447358	-	-	-	-	-	Eukaryota	Streptophyta	Magnoliopsida	Poales	Poaceae	Oryza	Oryza sp. WR-83	-	-
member	46	-	-	-	-	-	HG2447358	-	-	-	-	-	Eukaryota	Streptophyta	Magnoliopsida	Poales	Poaceae	Oryza	Oryza sp. WR-91	-	-
member	46	-	-	-	-	-	HG2447358	-	-	-	-	-	Eukaryota	Streptophyta	Magnoliopsida	Poales	Poaceae	Otachyrium	Otachyrium versicolor	-	-
member	46	-	-	-	-	-	HG2447358	-	-	-	-	-	Eukaryota	Streptophyta	Magnoliopsida	Poales	Poaceae	Otatea	Otatea acuminata	-	-
member	46	-	-	-	-	-	HG2447358	-	-	-	-	-	Eukaryota	Streptophyta	Magnoliopsida	Poales	Poaceae	Otatea	Otatea glauca	-	-
member	46	-	-	-	-	-	HG2447358	-	-	-	-	-	Eukaryota	Streptophyta	Magnoliopsida	Poales	Poaceae	Oxychloris	Oxychloris scariosa	-	-
member	46	-	-	-	-	-	HG2447358	-	-	-	-	-	Eukaryota	Streptophyta	Magnoliopsida	Poales	Poaceae	Panicum	Panicum capillare	-	-
member	46	-	-	-	-	-	HG2447358	-	-	-	-	-	Eukaryota	Streptophyta	Magnoliopsida	Poales	Poaceae	Panicum	Panicum coloratum	-	-
member	46	-	-	-	-	-	HG2447358	-	-	-	-	-	Eukaryota	Streptophyta	Magnoliopsida	Poales	Poaceae	Panicum	Panicum hallii	-	-
member	46	-	-	-	-	-	HG2447358	-	-	-	-	-	Eukaryota	Streptophyta	Magnoliopsida	Poales	Poaceae	Panicum	Panicum incomtum	-	-
member	46	-	-	-	-	-	HG2447358	-	-	-	-	-	Eukaryota	Streptophyta	Magnoliopsida	Poales	Poaceae	Panicum	Panicum leptolomoides	-	-
member	46	-	-	-	-	-	HG2447358	-	-	-	-	-	Eukaryota	Streptophyta	Magnoliopsida	Poales	Poaceae	Panicum	Panicum miliaceum	-	-
member	46	-	-	-	-	-	HG2447358	-	-	-	-	-	Eukaryota	Streptophyta	Magnoliopsida	Poales	Poaceae	Panicum	Panicum pygmaeum	-	-
member	46	-	-	-	-	-	HG2447358	-	-	-	-	-	Eukaryota	Streptophyta	Magnoliopsida	Poales	Poaceae	Panicum	Panicum sumatrense	-	-
member	46	-	-	-	-	-	HG2447358	-	-	-	-	-	Eukaryota	Streptophyta	Magnoliopsida	Poales	Poaceae	Panicum	Panicum virgatum	-	-
member	46	-	-	-	-	-	HG2447358	-	-	-	-	-	Eukaryota	Streptophyta	Magnoliopsida	Poales	Poaceae	Paspalum	Paspalum atratum	-	-
member	46	-	-	-	-	-	HG2447358	-	-	-	-	-	Eukaryota	Streptophyta	Magnoliopsida	Poales	Poaceae	Paspalum	Paspalum dilatatum	-	-
member	46	-	-	-	-	-	HG2447358	-	-	-	-	-	Eukaryota	Streptophyta	Magnoliopsida	Poales	Poaceae	Paspalum	Paspalum fimbriatum	-	-
member	46	-	-	-	-	-	HG2447358	-	-	-	-	-	Eukaryota	Streptophyta	Magnoliopsida	Poales	Poaceae	Paspalum	Paspalum floridanum	-	-
member	46	-	-	-	-	-	HG2447358	-	-	-	-	-	Eukaryota	Streptophyta	Magnoliopsida	Poales	Poaceae	Paspalum	Paspalum glaziovii	-	-
member	46	-	-	-	-	-	HG2447358	-	-	-	-	-	Eukaryota	Streptophyta	Magnoliopsida	Poales	Poaceae	Paspalum	Paspalum inaequivalve	-	-
member	46	-	-	-	-	-	HG2447358	-	-	-	-	-	Eukaryota	Streptophyta	Magnoliopsida	Poales	Poaceae	Paspalum	Paspalum ionanthum	-	-
member	46	-	-	-	-	-	HG2447358	-	-	-	-	-	Eukaryota	Streptophyta	Magnoliopsida	Poales	Poaceae	Paspalum	Paspalum juergensii	-	-
member	46	-	-	-	-	-	HG2447358	-	-	-	-	-	Eukaryota	Streptophyta	Magnoliopsida	Poales	Poaceae	Paspalum	Paspalum laeve	-	-
member	46	-	-	-	-	-	HG2447358	-	-	-	-	-	Eukaryota	Streptophyta	Magnoliopsida	Poales	Poaceae	Paspalum	Paspalum lividum	-	-
member	46	-	-	-	-	-	HG2447358	-	-	-	-	-	Eukaryota	Streptophyta	Magnoliopsida	Poales	Poaceae	Paspalum	Paspalum malacophyllum	-	-
member	46	-	-	-	-	-	HG2447358	-	-	-	-	-	Eukaryota	Streptophyta	Magnoliopsida	Poales	Poaceae	Paspalum	Paspalum millegrana	-	-
member	46	-	-	-	-	-	HG2447358	-	-	-	-	-	Eukaryota	Streptophyta	Magnoliopsida	Poales	Poaceae	Paspalum	Paspalum minus	-	-
member	46	-	-	-	-	-	HG2447358	-	-	-	-	-	Eukaryota	Streptophyta	Magnoliopsida	Poales	Poaceae	Paspalum	Paspalum nicorae	-	-
member	46	-	-	-	-	-	HG2447358	-	-	-	-	-	Eukaryota	Streptophyta	Magnoliopsida	Poales	Poaceae	Paspalum	Paspalum notatum	-	-
member	46	-	-	-	-	-	HG2447358	-	-	-	-	-	Eukaryota	Streptophyta	Magnoliopsida	Poales	Poaceae	Paspalum	Paspalum paniculatum	-	-
member	46	-	-	-	-	-	HG2447358	-	-	-	-	-	Eukaryota	Streptophyta	Magnoliopsida	Poales	Poaceae	Paspalum	Paspalum pauciciliatum	-	-
member	46	-	-	-	-	-	HG2447358	-	-	-	-	-	Eukaryota	Streptophyta	Magnoliopsida	Poales	Poaceae	Paspalum	Paspalum plicatulum	-	-
member	46	-	-	-	-	-	HG2447358	-	-	-	-	-	Eukaryota	Streptophyta	Magnoliopsida	Poales	Poaceae	Paspalum	Paspalum pubiflorum	-	-
member	46	-	-	-	-	-	HG2447358	-	-	-	-	-	Eukaryota	Streptophyta	Magnoliopsida	Poales	Poaceae	Paspalum	Paspalum simplex	-	-
member	46	-	-	-	-	-	HG2447358	-	-	-	-	-	Eukaryota	Streptophyta	Magnoliopsida	Poales	Poaceae	Paspalum	Paspalum vaginatum	-	-
member	46	-	-	-	-	-	HG2447358	-	-	-	-	-	Eukaryota	Streptophyta	Magnoliopsida	Poales	Poaceae	Paspalum	Paspalum virgatum	-	-
member	46	-	-	-	-	-	HG2447358	-	-	-	-	-	Eukaryota	Streptophyta	Magnoliopsida	Poales	Poaceae	Perotis	Perotis patens	-	-
member	46	-	-	-	-	-	HG2447358	-	-	-	-	-	Eukaryota	Streptophyta	Magnoliopsida	Poales	Poaceae	Phragmites	Phragmites australis	-	-
member	46	-	-	-	-	-	HG2447358	-	-	-	-	-	Eukaryota	Streptophyta	Magnoliopsida	Poales	Poaceae	Phyllostachys	Phyllostachys angusta	-	-
member	46	-	-	-	-	-	HG2447358	-	-	-	-	-	Eukaryota	Streptophyta	Magnoliopsida	Poales	Poaceae	Phyllostachys	Phyllostachys aurea	-	-
member	46	-	-	-	-	-	HG2447358	-	-	-	-	-	Eukaryota	Streptophyta	Magnoliopsida	Poales	Poaceae	Phyllostachys	Phyllostachys edulis	-	-
member	46	-	-	-	-	-	HG2447358	-	-	-	-	-	Eukaryota	Streptophyta	Magnoliopsida	Poales	Poaceae	Phyllostachys	Phyllostachys glauca	-	-
member	46	-	-	-	-	-	HG2447358	-	-	-	-	-	Eukaryota	Streptophyta	Magnoliopsida	Poales	Poaceae	Phyllostachys	Phyllostachys heteroclada	-	-
member	46	-	-	-	-	-	HG2447358	-	-	-	-	-	Eukaryota	Streptophyta	Magnoliopsida	Poales	Poaceae	Phyllostachys	Phyllostachys nidularia	-	-
member	46	-	-	-	-	-	HG2447358	-	-	-	-	-	Eukaryota	Streptophyta	Magnoliopsida	Poales	Poaceae	Phyllostachys	Phyllostachys nigra	-	-
member	46	-	-	-	-	-	HG2447358	-	-	-	-	-	Eukaryota	Streptophyta	Magnoliopsida	Poales	Poaceae	Phyllostachys	Phyllostachys propinqua	-	-
member	46	-	-	-	-	-	HG2447358	-	-	-	-	-	Eukaryota	Streptophyta	Magnoliopsida	Poales	Poaceae	Phyllostachys	Phyllostachys reticulata	-	-
member	46	-	-	-	-	-	HG2447358	-	-	-	-	-	Eukaryota	Streptophyta	Magnoliopsida	Poales	Poaceae	Phyllostachys	Phyllostachys sulphurea	-	-
member	46	-	-	-	-	-	HG2447358	-	-	-	-	-	Eukaryota	Streptophyta	Magnoliopsida	Poales	Poaceae	Plagiantha	Plagiantha tenella	-	-
member	46	-	-	-	-	-	HG2447358	-	-	-	-	-	Eukaryota	Streptophyta	Magnoliopsida	Poales	Poaceae	Pleioblastus	Pleioblastus amarus	-	-
member	46	-	-	-	-	-	HG2447358	-	-	-	-	-	Eukaryota	Streptophyta	Magnoliopsida	Poales	Poaceae	Pleioblastus	Pleioblastus maculatus	-	-
member	46	-	-	-	-	-	HG2447358	-	-	-	-	-	Eukaryota	Streptophyta	Magnoliopsida	Poales	Poaceae	Potamophila	Potamophila parviflora	-	-
member	46	-	-	-	-	-	HG2447358	-	-	-	-	-	Eukaryota	Streptophyta	Magnoliopsida	Poales	Poaceae	Prosphytochloa	Prosphytochloa prehensilis	-	-
member	46	-	-	-	-	-	HG2447358	-	-	-	-	-	Eukaryota	Streptophyta	Magnoliopsida	Poales	Poaceae	Pseudosasa	Pseudosasa cantorii	-	-
member	46	-	-	-	-	-	HG2447358	-	-	-	-	-	Eukaryota	Streptophyta	Magnoliopsida	Poales	Poaceae	Pseudosasa	Pseudosasa japonica	-	-
member	46	-	-	-	-	-	HG2447358	-	-	-	-	-	Eukaryota	Streptophyta	Magnoliopsida	Poales	Poaceae	Puelia	Puelia olyriformis	-	-
member	46	-	-	-	-	-	HG2447358	-	-	-	-	-	Eukaryota	Streptophyta	Magnoliopsida	Poales	Poaceae	Reynaudia	Reynaudia filiformis	-	-
member	46	-	-	-	-	-	HG2447358	-	-	-	-	-	Eukaryota	Streptophyta	Magnoliopsida	Poales	Poaceae	Rhynchoryza	Rhynchoryza subulata	-	-
member	46	-	-	-	-	-	HG2447358	-	-	-	-	-	Eukaryota	Streptophyta	Magnoliopsida	Poales	Poaceae	Rhytachne	Rhytachne rottboellioides	-	-
member	46	-	-	-	-	-	HG2447358	-	-	-	-	-	Eukaryota	Streptophyta	Magnoliopsida	Poales	Poaceae	Rottboellia	Rottboellia cochinchinensis	-	-
member	46	-	-	-	-	-	HG2447358	-	-	-	-	-	Eukaryota	Streptophyta	Magnoliopsida	Poales	Poaceae	Sarocalamus	Sarocalamus faberi	-	-
member	46	-	-	-	-	-	HG2447358	-	-	-	-	-	Eukaryota	Streptophyta	Magnoliopsida	Poales	Poaceae	Sartidia	Sartidia isaloensis	-	-
member	46	-	-	-	-	-	HG2447358	-	-	-	-	-	Eukaryota	Streptophyta	Magnoliopsida	Poales	Poaceae	Sartidia	Sartidia perrieri	-	-
member	46	-	-	-	-	-	HG2447358	-	-	-	-	-	Eukaryota	Streptophyta	Magnoliopsida	Poales	Poaceae	Sasa	Sasa veitchii	-	-
member	46	-	-	-	-	-	HG2447358	-	-	-	-	-	Eukaryota	Streptophyta	Magnoliopsida	Poales	Poaceae	Schizostachyum	Schizostachyum dumetorum	-	-
member	46	-	-	-	-	-	HG2447358	-	-	-	-	-	Eukaryota	Streptophyta	Magnoliopsida	Poales	Poaceae	Schmidtia	Schmidtia pappophoroides	-	-
member	46	-	-	-	-	-	HG2447358	-	-	-	-	-	Eukaryota	Streptophyta	Magnoliopsida	Poales	Poaceae	Sehima	Sehima nervosum	-	-
member	46	-	-	-	-	-	HG2447358	-	-	-	-	-	Eukaryota	Streptophyta	Magnoliopsida	Poales	Poaceae	Setaria	Setaria geminata	-	-
member	46	-	-	-	-	-	HG2447358	-	-	-	-	-	Eukaryota	Streptophyta	Magnoliopsida	Poales	Poaceae	Setaria	Setaria italica	-	-
member	46	-	-	-	-	-	HG2447358	-	-	-	-	-	Eukaryota	Streptophyta	Magnoliopsida	Poales	Poaceae	Setaria	Setaria viridis	-	-
member	46	-	-	-	-	-	HG2447358	-	-	-	-	-	Eukaryota	Streptophyta	Magnoliopsida	Poales	Poaceae	Shibataea	Shibataea chiangshanensis	-	-
member	46	-	-	-	-	-	HG2447358	-	-	-	-	-	Eukaryota	Streptophyta	Magnoliopsida	Poales	Poaceae	Shibataea	Shibataea kumasaca	-	-
member	46	-	-	-	-	-	HG2447358	-	-	-	-	-	Eukaryota	Streptophyta	Magnoliopsida	Poales	Poaceae	Sinobambusa	Sinobambusa tootsik	-	-
member	46	-	-	-	-	-	HG2447358	-	-	-	-	-	Eukaryota	Streptophyta	Magnoliopsida	Poales	Poaceae	Sporobolus	Sporobolus alterniflorus	-	-
member	46	-	-	-	-	-	HG2447358	-	-	-	-	-	Eukaryota	Streptophyta	Magnoliopsida	Poales	Poaceae	Sporobolus	Sporobolus helvolus	-	-
member	46	-	-	-	-	-	HG2447358	-	-	-	-	-	Eukaryota	Streptophyta	Magnoliopsida	Poales	Poaceae	Sporobolus	Sporobolus maritimus	-	-
member	46	-	-	-	-	-	HG2447358	-	-	-	-	-	Eukaryota	Streptophyta	Magnoliopsida	Poales	Poaceae	Sporobolus	Sporobolus michauxianus	-	-
member	46	-	-	-	-	-	HG2447358	-	-	-	-	-	Eukaryota	Streptophyta	Magnoliopsida	Poales	Poaceae	Steinchisma	Steinchisma decipiens	-	-
member	46	-	-	-	-	-	HG2447358	-	-	-	-	-	Eukaryota	Streptophyta	Magnoliopsida	Poales	Poaceae	Steinchisma	Steinchisma laxum	-	-
member	46	-	-	-	-	-	HG2447358	-	-	-	-	-	Eukaryota	Streptophyta	Magnoliopsida	Poales	Poaceae	Stenotaphrum	Stenotaphrum secundatum	-	-
member	46	-	-	-	-	-	HG2447358	-	-	-	-	-	Eukaryota	Streptophyta	Magnoliopsida	Poales	Poaceae	Stipagrostis	Stipagrostis hirtigluma	-	-
member	46	-	-	-	-	-	HG2447358	-	-	-	-	-	Eukaryota	Streptophyta	Magnoliopsida	Poales	Poaceae	Stipagrostis	Stipagrostis pennata	-	-
member	46	-	-	-	-	-	HG2447358	-	-	-	-	-	Eukaryota	Streptophyta	Magnoliopsida	Poales	Poaceae	Stipagrostis	Stipagrostis uniplumis	-	-
member	46	-	-	-	-	-	HG2447358	-	-	-	-	-	Eukaryota	Streptophyta	Magnoliopsida	Poales	Poaceae	Streptogyna	Streptogyna americana	-	-
member	46	-	-	-	-	-	HG2447358	-	-	-	-	-	Eukaryota	Streptophyta	Magnoliopsida	Poales	Poaceae	Streptostachys	Streptostachys asperifolia	-	-
member	46	-	-	-	-	-	HG2447358	-	-	-	-	-	Eukaryota	Streptophyta	Magnoliopsida	Poales	Poaceae	Thamnocalamus	Thamnocalamus spathiflorus	-	-
member	46	-	-	-	-	-	HG2447358	-	-	-	-	-	Eukaryota	Streptophyta	Magnoliopsida	Poales	Poaceae	Thelepogon	Thelepogon elegans	-	-
member	46	-	-	-	-	-	HG2447358	-	-	-	-	-	Eukaryota	Streptophyta	Magnoliopsida	Poales	Poaceae	Thyridolepis	Thyridolepis xerophila	-	-
member	46	-	-	-	-	-	HG2447358	-	-	-	-	-	Eukaryota	Streptophyta	Magnoliopsida	Poales	Poaceae	Thyrsia	Thyrsia inflata	-	-
member	46	-	-	-	-	-	HG2447358	-	-	-	-	-	Eukaryota	Streptophyta	Magnoliopsida	Poales	Poaceae	Thyrsostachys	Thyrsostachys siamensis	-	-
member	46	-	-	-	-	-	HG2447358	-	-	-	-	-	Eukaryota	Streptophyta	Magnoliopsida	Poales	Poaceae	Thysanolaena	Thysanolaena latifolia	-	-
member	46	-	-	-	-	-	HG2447358	-	-	-	-	-	Eukaryota	Streptophyta	Magnoliopsida	Poales	Poaceae	Tragus	Tragus australianus	-	-
member	46	-	-	-	-	-	HG2447358	-	-	-	-	-	Eukaryota	Streptophyta	Magnoliopsida	Poales	Poaceae	Tricholaena	Tricholaena monachne	-	-
member	46	-	-	-	-	-	HG2447358	-	-	-	-	-	Eukaryota	Streptophyta	Magnoliopsida	Poales	Poaceae	Trichoneura	Trichoneura grandiglumis	-	-
member	46	-	-	-	-	-	HG2447358	-	-	-	-	-	Eukaryota	Streptophyta	Magnoliopsida	Poales	Poaceae	Triodia	Triodia basedowii	-	-
member	46	-	-	-	-	-	HG2447358	-	-	-	-	-	Eukaryota	Streptophyta	Magnoliopsida	Poales	Poaceae	Triodia	Triodia chichesterensis	-	-
member	46	-	-	-	-	-	HG2447358	-	-	-	-	-	Eukaryota	Streptophyta	Magnoliopsida	Poales	Poaceae	Triodia	Triodia concinna	-	-
member	46	-	-	-	-	-	HG2447358	-	-	-	-	-	Eukaryota	Streptophyta	Magnoliopsida	Poales	Poaceae	Triodia	Triodia glabra	-	-
member	46	-	-	-	-	-	HG2447358	-	-	-	-	-	Eukaryota	Streptophyta	Magnoliopsida	Poales	Poaceae	Triodia	Triodia lanigera	-	-
member	46	-	-	-	-	-	HG2447358	-	-	-	-	-	Eukaryota	Streptophyta	Magnoliopsida	Poales	Poaceae	Triodia	Triodia longiceps	-	-
member	46	-	-	-	-	-	HG2447358	-	-	-	-	-	Eukaryota	Streptophyta	Magnoliopsida	Poales	Poaceae	Triodia	Triodia plurinervata	-	-
member	46	-	-	-	-	-	HG2447358	-	-	-	-	-	Eukaryota	Streptophyta	Magnoliopsida	Poales	Poaceae	Triodia	Triodia rigidissima	-	-
member	46	-	-	-	-	-	HG2447358	-	-	-	-	-	Eukaryota	Streptophyta	Magnoliopsida	Poales	Poaceae	Triodia	Triodia schinzii	-	-
member	46	-	-	-	-	-	HG2447358	-	-	-	-	-	Eukaryota	Streptophyta	Magnoliopsida	Poales	Poaceae	Triodia	Triodia scintillans	-	-
member	46	-	-	-	-	-	HG2447358	-	-	-	-	-	Eukaryota	Streptophyta	Magnoliopsida	Poales	Poaceae	Triodia	Triodia stipoides	-	-
member	46	-	-	-	-	-	HG2447358	-	-	-	-	-	Eukaryota	Streptophyta	Magnoliopsida	Poales	Poaceae	Triodia	Triodia tomentosa	-	-
member	46	-	-	-	-	-	HG2447358	-	-	-	-	-	Eukaryota	Streptophyta	Magnoliopsida	Poales	Poaceae	Triodia	Triodia vanleeuwenii	-	-
member	46	-	-	-	-	-	HG2447358	-	-	-	-	-	Eukaryota	Streptophyta	Magnoliopsida	Poales	Poaceae	Triodia	Triodia wiseana	-	-
member	46	-	-	-	-	-	HG2447358	-	-	-	-	-	Eukaryota	Streptophyta	Magnoliopsida	Poales	Poaceae	Tripidium	Tripidium arundinaceum	-	-
member	46	-	-	-	-	-	HG2447358	-	-	-	-	-	Eukaryota	Streptophyta	Magnoliopsida	Poales	Poaceae	Tripidium	Tripidium kanashiroi	-	-
member	46	-	-	-	-	-	HG2447358	-	-	-	-	-	Eukaryota	Streptophyta	Magnoliopsida	Poales	Poaceae	Tripidium	Tripidium procerum	-	-
member	46	-	-	-	-	-	HG2447358	-	-	-	-	-	Eukaryota	Streptophyta	Magnoliopsida	Poales	Poaceae	Tripidium	Tripidium ravennae	-	-
member	46	-	-	-	-	-	HG2447358	-	-	-	-	-	Eukaryota	Streptophyta	Magnoliopsida	Poales	Poaceae	Tripsacum	Tripsacum andersonii	-	-
member	46	-	-	-	-	-	HG2447358	-	-	-	-	-	Eukaryota	Streptophyta	Magnoliopsida	Poales	Poaceae	Tripsacum	Tripsacum australe	-	-
member	46	-	-	-	-	-	HG2447358	-	-	-	-	-	Eukaryota	Streptophyta	Magnoliopsida	Poales	Poaceae	Tripsacum	Tripsacum cundinamarcae	-	-
member	46	-	-	-	-	-	HG2447358	-	-	-	-	-	Eukaryota	Streptophyta	Magnoliopsida	Poales	Poaceae	Tripsacum	Tripsacum dactyloides	-	-
member	46	-	-	-	-	-	HG2447358	-	-	-	-	-	Eukaryota	Streptophyta	Magnoliopsida	Poales	Poaceae	Tripsacum	Tripsacum laxum	-	-
member	46	-	-	-	-	-	HG2447358	-	-	-	-	-	Eukaryota	Streptophyta	Magnoliopsida	Poales	Poaceae	Tripsacum	Tripsacum peruvianum	-	-
member	46	-	-	-	-	-	HG2447358	-	-	-	-	-	Eukaryota	Streptophyta	Magnoliopsida	Poales	Poaceae	Tripsacum	Tripsacum pilosum	-	-
member	46	-	-	-	-	-	HG2447358	-	-	-	-	-	Eukaryota	Streptophyta	Magnoliopsida	Poales	Poaceae	Triraphis	Triraphis mollis	-	-
member	46	-	-	-	-	-	HG2447358	-	-	-	-	-	Eukaryota	Streptophyta	Magnoliopsida	Poales	Poaceae	Uniola	Uniola paniculata	-	-
member	46	-	-	-	-	-	HG2447358	-	-	-	-	-	Eukaryota	Streptophyta	Magnoliopsida	Poales	Poaceae	Urelytrum	Urelytrum digitatum	-	-
member	46	-	-	-	-	-	HG2447358	-	-	-	-	-	Eukaryota	Streptophyta	Magnoliopsida	Poales	Poaceae	Urochondra	Urochondra setulosa	-	-
member	46	-	-	-	-	-	HG2447358	-	-	-	-	-	Eukaryota	Streptophyta	Magnoliopsida	Poales	Poaceae	Vaseyochloa	Vaseyochloa multinervosa	-	-
member	46	-	-	-	-	-	HG2447358	-	-	-	-	-	Eukaryota	Streptophyta	Magnoliopsida	Poales	Poaceae	Vossia	Vossia cuspidata	-	-
member	46	-	-	-	-	-	HG2447358	-	-	-	-	-	Eukaryota	Streptophyta	Magnoliopsida	Poales	Poaceae	Whiteochloa	Whiteochloa capillipes	-	-
member	46	-	-	-	-	-	HG2447358	-	-	-	-	-	Eukaryota	Streptophyta	Magnoliopsida	Poales	Poaceae	Yushania	Yushania brevipaniculata	-	-
member	46	-	-	-	-	-	HG2447358	-	-	-	-	-	Eukaryota	Streptophyta	Magnoliopsida	Poales	Poaceae	Yushania	Yushania confusa	-	-
member	46	-	-	-	-	-	HG2447358	-	-	-	-	-	Eukaryota	Streptophyta	Magnoliopsida	Poales	Poaceae	Yushania	Yushania glandulosa	-	-
member	46	-	-	-	-	-	HG2447358	-	-	-	-	-	Eukaryota	Streptophyta	Magnoliopsida	Poales	Poaceae	Yushania	Yushania niitakayamensis	-	-
member	46	-	-	-	-	-	HG2447358	-	-	-	-	-	Eukaryota	Streptophyta	Magnoliopsida	Poales	Poaceae	Yushania	Yushania violascens	-	-
member	46	-	-	-	-	-	HG2447358	-	-	-	-	-	Eukaryota	Streptophyta	Magnoliopsida	Poales	Poaceae	Zea	Zea diploperennis	-	-
member	46	-	-	-	-	-	HG2447358	-	-	-	-	-	Eukaryota	Streptophyta	Magnoliopsida	Poales	Poaceae	Zea	Zea luxurians	-	-
member	46	-	-	-	-	-	HG2447358	-	-	-	-	-	Eukaryota	Streptophyta	Magnoliopsida	Poales	Poaceae	Zea	Zea mays	-	-
member	46	-	-	-	-	-	HG2447358	-	-	-	-	-	Eukaryota	Streptophyta	Magnoliopsida	Poales	Poaceae	Zea	Zea nicaraguensis	-	-
member	46	-	-	-	-	-	HG2447358	-	-	-	-	-	Eukaryota	Streptophyta	Magnoliopsida	Poales	Poaceae	Zea	Zea perennis	-	-
member	46	-	-	-	-	-	HG2447358	-	-	-	-	-	Eukaryota	Streptophyta	Magnoliopsida	Poales	Poaceae	Zizania	Zizania aquatica	-	-
member	46	-	-	-	-	-	HG2447358	-	-	-	-	-	Eukaryota	Streptophyta	Magnoliopsida	Poales	Poaceae	Zizania	Zizania latifolia	-	-
member	46	-	-	-	-	-	HG2447358	-	-	-	-	-	Eukaryota	Streptophyta	Magnoliopsida	Poales	Poaceae	Zizania	Zizania palustris	-	-
member	46	-	-	-	-	-	HG2447358	-	-	-	-	-	Eukaryota	Streptophyta	Magnoliopsida	Poales	Poaceae	Zoysia	Zoysia japonica	-	-
member	46	-	-	-	-	-	HG2447358	-	-	-	-	-	Eukaryota	Streptophyta	Magnoliopsida	Poales	Poaceae	Zoysia	Zoysia macrantha	-	-
member	46	-	-	-	-	-	HG2447358	-	-	-	-	-	Eukaryota	Streptophyta	Magnoliopsida	Poales	Poaceae	Zoysia	Zoysia macrostachya	-	-
member	46	-	-	-	-	-	HG2447358	-	-	-	-	-	Eukaryota	Streptophyta	Magnoliopsida	Poales	Poaceae	Zoysia	Zoysia matrella	-	-
member	46	-	-	-	-	-	HG2447358	-	-	-	-	-	Eukaryota	Streptophyta	Magnoliopsida	Poales	Poaceae	Zoysia	Zoysia tenuifolia	-	-
member	46	-	-	-	-	-	HG2447358	-	-	-	-	-	Eukaryota	Streptophyta	Magnoliopsida	Poales	Poaceae	unclassified	Tripsacinae sp. MTP	-	-
member	46	-	-	-	-	-	HG2447881	information storage and processing	Transcription	4H1YF	DNA-dependent RNA polymerase catalyzes the transcription of DNA into RNA using the four ribonucleoside triphosphates as substrates	742743.HMPREF9453_01531	Bacteria	Firmicutes	Negativicutes	Veillonellales	Veillonellaceae	Dialister	Dialister pneumosintes	unclassified	unclassified
member	46	-	-	-	-	-	HG2447881	-	-	-	-	-	Bacteria	Firmicutes	Negativicutes	Veillonellales	Veillonellaceae	Dialister	Dialister sp. CAG:588	-	-
member	46	-	-	-	-	-	HG2449985	information storage and processing	Transcription	22U1M	DNA-dependent RNA polymerase catalyzes the transcription of DNA into RNA using the four ribonucleoside triphosphates as substrates	1033732.CAHI01000003_gene2346	unclassified	unclassified	unclassified	unclassified	unclassified	unclassified	unclassified	unclassified	unclassified
member	46	-	-	-	-	-	HG2450937	information storage and processing	Transcription	1WG5T	DNA-dependent RNA polymerase catalyzes the transcription of DNA into RNA using the four ribonucleoside triphosphates as substrates	420246.GTNG_0099	Bacteria	Firmicutes	Clostridia	Eubacteriales	Clostridiaceae	Clostridium	Clostridium sp. CAG:710	unclassified	unclassified
member	46	-	-	-	-	-	HG2453616	information storage and processing	Transcription	3WGVS	DNA-dependent RNA polymerase catalyzes the transcription of DNA into RNA using the four ribonucleoside triphosphates as substrates	428125.CLOLEP_03943	Bacteria	Firmicutes	Clostridia	Eubacteriales	Oscillospiraceae	Subdoligranulum	Subdoligranulum sp. APC924/74	unclassified	unclassified
member	46	-	-	-	-	-	HG2455139	information storage and processing	Transcription	267JY	DNA-dependent RNA polymerase catalyzes the transcription of DNA into RNA using the four ribonucleoside triphosphates as substrates	1232443.BAIA02000045_gene2219	unclassified	unclassified	unclassified	unclassified	unclassified	unclassified	unclassified	unclassified	unclassified
member	46	-	-	-	-	-	HG2455483	information storage and processing	Transcription	4BXSN	DNA-dependent RNA polymerase catalyzes the transcription of DNA into RNA using the four ribonucleoside triphosphates as substrates	511680.BUTYVIB_00438	Bacteria	Firmicutes	Clostridia	Eubacteriales	Lachnospiraceae	Butyrivibrio	Butyrivibrio sp. CAG:318	unclassified	unclassified
member	46	-	-	-	-	-	HG2456416	information storage and processing	Transcription	22X4R	DNA-dependent RNA polymerase catalyzes the transcription of DNA into RNA using the four ribonucleoside triphosphates as substrates	435591.BDI_2264	Bacteria	Bacteroidetes	Bacteroidia	Bacteroidales	Tannerellaceae	Parabacteroides	Parabacteroides sp. CAG:409	unclassified	unclassified
member	46	-	-	-	-	-	HG2458143	information storage and processing	Transcription	42FED	DNA-dependent RNA polymerase catalyzes the transcription of DNA into RNA using the four ribonucleoside triphosphates as substrates	2325.TKV_c20640	Bacteria	Firmicutes	Clostridia	Eubacteriales	unclassified	unclassified	Clostridiales bacterium	unclassified	unclassified
member	46	-	-	-	-	-	HG2459663	information storage and processing	Transcription	4AKMJ	DNA-dependent RNA polymerase catalyzes the transcription of DNA into RNA using the four ribonucleoside triphosphates as substrates	484018.BACPLE_03656	Bacteria	Bacteroidetes	Bacteroidia	Bacteroidales	Bacteroidaceae	unclassified	unclassified	unclassified	unclassified
member	46	-	-	-	-	-	HG2460553	information storage and processing	Transcription	3WGVS	DNA-dependent RNA polymerase catalyzes the transcription of DNA into RNA using the four ribonucleoside triphosphates as substrates	1235835.C814_00688	Bacteria	Firmicutes	Clostridia	Eubacteriales	Oscillospiraceae	Anaerotruncus	Anaerotruncus sp. AF02-27	unclassified	unclassified
member	46	-	-	-	-	-	HG2460553	-	-	-	-	-	Bacteria	Firmicutes	Clostridia	Eubacteriales	Oscillospiraceae	Anaerotruncus	unclassified	-	-
member	46	-	-	-	-	-	HG2463332	information storage and processing	Transcription	3WGVS	DNA-dependent RNA polymerase catalyzes the transcription of DNA into RNA using the four ribonucleoside triphosphates as substrates	537013.CLOSTMETH_02097	unclassified	unclassified	unclassified	unclassified	unclassified	unclassified	unclassified	unclassified	unclassified
member	46	-	-	-	-	-	HG2464416	information storage and processing	Transcription	3WH6H	DNA-dependent RNA polymerase catalyzes the transcription of DNA into RNA using the four ribonucleoside triphosphates as substrates	657322.FPR_29690	Bacteria	Firmicutes	Clostridia	Eubacteriales	Oscillospiraceae	Faecalibacterium	Faecalibacterium prausnitzii	unclassified	unclassified
member	46	-	-	-	-	-	HG2465506	information storage and processing	Transcription	22VWB	DNA-dependent RNA polymerase catalyzes the transcription of DNA into RNA using the four ribonucleoside triphosphates as substrates	999419.HMPREF1077_00450	Bacteria	Bacteroidetes	Bacteroidia	Bacteroidales	Rikenellaceae	Alistipes	Alistipes sp. CAG:514	unclassified	unclassified
member	46	-	-	-	-	-	HG2466430	information storage and processing	Transcription	25QQ9	DNA-dependent RNA polymerase catalyzes the transcription of DNA into RNA using the four ribonucleoside triphosphates as substrates	445973.CLOBAR_00088	Bacteria	Firmicutes	Clostridia	Eubacteriales	Clostridiaceae	Clostridium	Clostridium sp. 1001270J_160509_D11	unclassified	unclassified
member	46	-	-	-	-	-	HG2466430	-	-	-	-	-	Bacteria	Firmicutes	Clostridia	Eubacteriales	Peptostreptococcaceae	Intestinibacter	Intestinibacter bartlettii	-	-
member	46	-	-	-	-	-	HG2467423	information storage and processing	Transcription	4AKMJ	DNA-dependent RNA polymerase catalyzes the transcription of DNA into RNA using the four ribonucleoside triphosphates as substrates	484018.BACPLE_03656	Bacteria	Bacteroidetes	Bacteroidia	Bacteroidales	Bacteroidaceae	Phocaeicola	Phocaeicola plebeius	unclassified	unclassified
member	46	-	-	-	-	-	HG2469839	information storage and processing	Transcription	3WH6H	DNA-dependent RNA polymerase catalyzes the transcription of DNA into RNA using the four ribonucleoside triphosphates as substrates	1514668.JOOA01000002_gene2022	unclassified	unclassified	unclassified	unclassified	unclassified	unclassified	unclassified	unclassified	unclassified
member	46	-	-	-	-	-	HG2471316	information storage and processing	Transcription	27IHR	DNA-dependent RNA polymerase catalyzes the transcription of DNA into RNA using the four ribonucleoside triphosphates as substrates	397291.C804_04388	Bacteria	Firmicutes	unclassified	unclassified	unclassified	unclassified	Firmicutes bacterium CAG:194	unclassified	unclassified
member	46	-	-	-	-	-	HG2471316	-	-	-	-	-	Bacteria	Firmicutes	unclassified	unclassified	unclassified	unclassified	Firmicutes bacterium CAG_194_44_15	-	-
member	46	-	-	-	-	-	HG2471563	information storage and processing	Transcription	22X4R	DNA-dependent RNA polymerase catalyzes the transcription of DNA into RNA using the four ribonucleoside triphosphates as substrates	742726.HMPREF9448_01960	Bacteria	Bacteroidetes	Bacteroidia	Bacteroidales	Bacteroidaceae	Bacteroides	Bacteroides sp. AF14-46	unclassified	unclassified
member	46	-	-	-	-	-	HG2471563	-	-	-	-	-	Bacteria	Bacteroidetes	Bacteroidia	Bacteroidales	Bacteroidaceae	Bacteroides	Bacteroides sp. CAG:20	-	-
member	46	-	-	-	-	-	HG2471563	-	-	-	-	-	Bacteria	Bacteroidetes	Bacteroidia	Bacteroidales	Barnesiellaceae	Barnesiella	Barnesiella intestinihominis	-	-
member	46	-	-	-	-	-	HG2472284	information storage and processing	Transcription	4AKMJ	DNA-dependent RNA polymerase catalyzes the transcription of DNA into RNA using the four ribonucleoside triphosphates as substrates	411479.BACUNI_00818	Bacteria	Bacteroidetes	Bacteroidia	Bacteroidales	Bacteroidaceae	Bacteroides	Bacteroides clarus	unclassified	unclassified
member	46	-	-	-	-	-	HG2472284	-	-	-	-	-	Bacteria	Bacteroidetes	Bacteroidia	Bacteroidales	Bacteroidaceae	Bacteroides	Bacteroides clarus CAG:160	-	-
member	46	-	-	-	-	-	HG2472284	-	-	-	-	-	Bacteria	Bacteroidetes	Bacteroidia	Bacteroidales	Bacteroidaceae	Bacteroides	Bacteroides eggerthii	-	-
member	46	-	-	-	-	-	HG2472284	-	-	-	-	-	Bacteria	Bacteroidetes	Bacteroidia	Bacteroidales	Bacteroidaceae	Bacteroides	Bacteroides gallinarum	-	-
member	46	-	-	-	-	-	HG2472284	-	-	-	-	-	Bacteria	Bacteroidetes	Bacteroidia	Bacteroidales	Bacteroidaceae	Bacteroides	Bacteroides ndongoniae	-	-
member	46	-	-	-	-	-	HG2472284	-	-	-	-	-	Bacteria	Bacteroidetes	Bacteroidia	Bacteroidales	Bacteroidaceae	Bacteroides	Bacteroides rodentium	-	-
member	46	-	-	-	-	-	HG2472284	-	-	-	-	-	Bacteria	Bacteroidetes	Bacteroidia	Bacteroidales	Bacteroidaceae	Bacteroides	Bacteroides sp. 44_46	-	-
member	46	-	-	-	-	-	HG2472284	-	-	-	-	-	Bacteria	Bacteroidetes	Bacteroidia	Bacteroidales	Bacteroidaceae	Bacteroides	Bacteroides sp. 4_1_36	-	-
member	46	-	-	-	-	-	HG2472284	-	-	-	-	-	Bacteria	Bacteroidetes	Bacteroidia	Bacteroidales	Bacteroidaceae	Bacteroides	Bacteroides sp. AM10-21B	-	-
member	46	-	-	-	-	-	HG2472284	-	-	-	-	-	Bacteria	Bacteroidetes	Bacteroidia	Bacteroidales	Bacteroidaceae	Bacteroides	Bacteroides sp. D20	-	-
member	46	-	-	-	-	-	HG2472284	-	-	-	-	-	Bacteria	Bacteroidetes	Bacteroidia	Bacteroidales	Bacteroidaceae	Bacteroides	Bacteroides sp. L10-4	-	-
member	46	-	-	-	-	-	HG2472284	-	-	-	-	-	Bacteria	Bacteroidetes	Bacteroidia	Bacteroidales	Bacteroidaceae	Bacteroides	Bacteroides sp. NM69_E16B	-	-
member	46	-	-	-	-	-	HG2472284	-	-	-	-	-	Bacteria	Bacteroidetes	Bacteroidia	Bacteroidales	Bacteroidaceae	Bacteroides	Bacteroides sp. OM08-17BH	-	-
member	46	-	-	-	-	-	HG2472284	-	-	-	-	-	Bacteria	Bacteroidetes	Bacteroidia	Bacteroidales	Bacteroidaceae	Bacteroides	Bacteroides stercoris	-	-
member	46	-	-	-	-	-	HG2472284	-	-	-	-	-	Bacteria	Bacteroidetes	Bacteroidia	Bacteroidales	Bacteroidaceae	Bacteroides	Bacteroides uniformis	-	-
member	46	-	-	-	-	-	HG2472284	-	-	-	-	-	Bacteria	Bacteroidetes	Bacteroidia	Bacteroidales	Bacteroidaceae	Bacteroides	Bacteroides uniformis CAG:3	-	-
member	46	-	-	-	-	-	HG2472284	-	-	-	-	-	Bacteria	Bacteroidetes	Bacteroidia	Bacteroidales	Bacteroidaceae	Bacteroides	Bacteroides zoogleoformans	-	-
member	46	-	-	-	-	-	HG2472284	-	-	-	-	-	Bacteria	Bacteroidetes	Bacteroidia	Bacteroidales	Bacteroidaceae	Bacteroides	unclassified	-	-
member	46	-	-	-	-	-	HG2472284	-	-	-	-	-	Bacteria	Bacteroidetes	Bacteroidia	Bacteroidales	Bacteroidaceae	Mediterranea	Mediterranea sp. An20	-	-
member	46	-	-	-	-	-	HG2472284	-	-	-	-	-	Bacteria	Firmicutes	Erysipelotrichia	Erysipelotrichales	Coprobacillaceae	Catenibacterium	Catenibacterium mitsuokai	-	-
member	46	-	-	-	-	-	HG2472627	information storage and processing	Transcription	2N6W8	DNA-dependent RNA polymerase catalyzes the transcription of DNA into RNA using the four ribonucleoside triphosphates as substrates	1519439.JPJG01000035_gene1551	Bacteria	Firmicutes	Clostridia	Eubacteriales	Oscillospiraceae	Oscillibacter	Oscillibacter sp. MSJ-31	unclassified	unclassified
member	46	-	-	-	-	-	HG2473149	information storage and processing	Transcription	21Y1Y	DNA-dependent RNA polymerase catalyzes the transcription of DNA into RNA using the four ribonucleoside triphosphates as substrates	357809.Cphy_3686	unclassified	unclassified	unclassified	unclassified	unclassified	unclassified	unclassified	unclassified	unclassified
member	46	-	-	-	-	-	HG2473363	information storage and processing	Transcription	267JY	DNA-dependent RNA polymerase catalyzes the transcription of DNA into RNA using the four ribonucleoside triphosphates as substrates	411467.BACCAP_03479	Bacteria	Firmicutes	unclassified	unclassified	unclassified	unclassified	Firmicutes bacterium CAG:103	unclassified	unclassified
member	46	-	-	-	-	-	HG2473671	information storage and processing	Transcription	3XYSW	DNA-dependent RNA polymerase catalyzes the transcription of DNA into RNA using the four ribonucleoside triphosphates as substrates	33035.JPJF01000013_gene4703	Bacteria	Firmicutes	Clostridia	Eubacteriales	Clostridiaceae	Clostridium	Clostridium sp. AF34-13	unclassified	unclassified
member	46	-	-	-	-	-	HG2473671	-	-	-	-	-	Bacteria	Firmicutes	Clostridia	Eubacteriales	Clostridiaceae	Clostridium	Clostridium sp. AM27-31LB	-	-
member	46	-	-	-	-	-	HG2473671	-	-	-	-	-	Bacteria	Firmicutes	Clostridia	Eubacteriales	Clostridiaceae	Clostridium	Clostridium sp. CAG:122	-	-
member	46	-	-	-	-	-	HG2473671	-	-	-	-	-	Bacteria	Firmicutes	Clostridia	Eubacteriales	Clostridiaceae	Clostridium	Clostridium sp. CAG:12237_41	-	-
member	46	-	-	-	-	-	HG2473671	-	-	-	-	-	Bacteria	Firmicutes	Clostridia	Eubacteriales	Lachnospiraceae	Butyribacter	Butyribacter intestini	-	-
member	46	-	-	-	-	-	HG2475316	information storage and processing	Transcription	2FMDI	DNA-dependent RNA polymerase catalyzes the transcription of DNA into RNA using the four ribonucleoside triphosphates as substrates	702438.HMPREF9431_01737	Bacteria	Bacteroidetes	Bacteroidia	Bacteroidales	Prevotellaceae	Prevotella	Prevotella marseillensis	unclassified	unclassified
member	46	-	-	-	-	-	HG2475316	-	-	-	-	-	Bacteria	Bacteroidetes	Bacteroidia	Bacteroidales	Prevotellaceae	Prevotella	Prevotella rara	-	-
member	46	-	-	-	-	-	HG2475316	-	-	-	-	-	Bacteria	Bacteroidetes	Bacteroidia	Bacteroidales	Prevotellaceae	Prevotella	Prevotella sp. CAG:255	-	-
member	46	-	-	-	-	-	HG2476219	information storage and processing	Transcription	4AKI0	DNA-dependent RNA polymerase catalyzes the transcription of DNA into RNA using the four ribonucleoside triphosphates as substrates	693979.Bache_1049	Bacteria	Bacteroidetes	Bacteroidia	Bacteroidales	Bacteroidaceae	Bacteroides	Bacteroides ndongoniae	unclassified	unclassified
member	46	-	-	-	-	-	HG2476717	information storage and processing	Transcription	3WH6H	DNA-dependent RNA polymerase catalyzes the transcription of DNA into RNA using the four ribonucleoside triphosphates as substrates	657322.FPR_29690	Bacteria	Firmicutes	Clostridia	Eubacteriales	Oscillospiraceae	Faecalibacterium	Faecalibacterium prausnitzii	unclassified	unclassified
member	46	-	-	-	-	-	HG2478120	information storage and processing	Transcription	25V18	DNA-dependent RNA polymerase catalyzes the transcription of DNA into RNA using the four ribonucleoside triphosphates as substrates	411469.EUBHAL_00794	Bacteria	Firmicutes	Clostridia	Eubacteriales	Eubacteriaceae	Eubacterium	Eubacterium hallii CAG:12	unclassified	unclassified
member	46	-	-	-	-	-	HG2478120	-	-	-	-	-	Bacteria	Firmicutes	Clostridia	Eubacteriales	Eubacteriaceae	Eubacterium	uncultured Eubacterium sp.	-	-
member	46	-	-	-	-	-	HG2478120	-	-	-	-	-	Bacteria	Firmicutes	Clostridia	Eubacteriales	Lachnospiraceae	Anaerobutyricum	Anaerobutyricum hallii	-	-
member	46	-	-	-	-	-	HG2478235	information storage and processing	Transcription	3WH6H	DNA-dependent RNA polymerase catalyzes the transcription of DNA into RNA using the four ribonucleoside triphosphates as substrates	398512.JQKC01000005_gene5351	unclassified	unclassified	unclassified	unclassified	unclassified	unclassified	unclassified	unclassified	unclassified
member	46	-	-	-	-	-	HG2479186	information storage and processing	Transcription	25V1J	DNA-dependent RNA polymerase catalyzes the transcription of DNA into RNA using the four ribonucleoside triphosphates as substrates	1336241.JAEB01000025_gene944	Bacteria	Firmicutes	Clostridia	Eubacteriales	unclassified	unclassified	Clostridiales bacterium	unclassified	unclassified
member	46	-	-	-	-	-	HG2480275	information storage and processing	Transcription	22VWB	DNA-dependent RNA polymerase catalyzes the transcription of DNA into RNA using the four ribonucleoside triphosphates as substrates	435591.BDI_2263	Bacteria	Bacteroidetes	Bacteroidia	Bacteroidales	Bacteroidaceae	Bacteroides	Bacteroides sp. 2_1_33B	unclassified	unclassified
member	46	-	-	-	-	-	HG2480275	-	-	-	-	-	Bacteria	Bacteroidetes	Bacteroidia	Bacteroidales	Bacteroidaceae	Bacteroides	Bacteroides sp. 3_1_19	-	-
member	46	-	-	-	-	-	HG2480275	-	-	-	-	-	Bacteria	Bacteroidetes	Bacteroidia	Bacteroidales	Porphyromonadaceae	Porphyromonas	Porphyromonas sp. 31_2	-	-
member	46	-	-	-	-	-	HG2480275	-	-	-	-	-	Bacteria	Bacteroidetes	Bacteroidia	Bacteroidales	Tannerellaceae	Parabacteroides	Parabacteroides distasonis	-	-
member	46	-	-	-	-	-	HG2480275	-	-	-	-	-	Bacteria	Bacteroidetes	Bacteroidia	Bacteroidales	Tannerellaceae	Parabacteroides	Parabacteroides sp. AM18-12LB	-	-
member	46	-	-	-	-	-	HG2480275	-	-	-	-	-	Bacteria	Bacteroidetes	Bacteroidia	Bacteroidales	Tannerellaceae	Parabacteroides	Parabacteroides sp. AM27-42	-	-
member	46	-	-	-	-	-	HG2480275	-	-	-	-	-	Bacteria	Bacteroidetes	Bacteroidia	Bacteroidales	Tannerellaceae	Parabacteroides	Parabacteroides sp. AM44-16	-	-
member	46	-	-	-	-	-	HG2480275	-	-	-	-	-	Bacteria	Bacteroidetes	Bacteroidia	Bacteroidales	Tannerellaceae	Parabacteroides	Parabacteroides sp. CT06	-	-
member	46	-	-	-	-	-	HG2480275	-	-	-	-	-	Bacteria	Bacteroidetes	Bacteroidia	Bacteroidales	Tannerellaceae	Parabacteroides	Parabacteroides sp. D26	-	-
member	46	-	-	-	-	-	HG2480275	-	-	-	-	-	Bacteria	Bacteroidetes	Bacteroidia	Bacteroidales	Tannerellaceae	Parabacteroides	Parabacteroides sp. ZJ-118	-	-
member	46	-	-	-	-	-	HG2480275	-	-	-	-	-	Bacteria	Bacteroidetes	Bacteroidia	Bacteroidales	Tannerellaceae	Parabacteroides	unclassified	-	-
member	46	-	-	-	-	-	HG2480275	-	-	-	-	-	Bacteria	Bacteroidetes	Bacteroidia	Bacteroidales	unclassified	unclassified	Bacteroidales bacterium 43_36	-	-
member	46	-	-	-	-	-	HG2481095	information storage and processing	Transcription	2FMDI	DNA-dependent RNA polymerase catalyzes the transcription of DNA into RNA using the four ribonucleoside triphosphates as substrates	1410666.JHXG01000003_gene1236	Bacteria	Bacteroidetes	Bacteroidia	Bacteroidales	Prevotellaceae	Prevotella	Prevotella marseillensis	unclassified	unclassified
member	46	-	-	-	-	-	HG2481095	-	-	-	-	-	Bacteria	Bacteroidetes	Bacteroidia	Bacteroidales	Prevotellaceae	Prevotella	Prevotella rara	-	-
member	46	-	-	-	-	-	HG2481095	-	-	-	-	-	Bacteria	Bacteroidetes	Bacteroidia	Bacteroidales	Prevotellaceae	Prevotella	Prevotella sp. CAG:1185	-	-
member	46	-	-	-	-	-	HG2481095	-	-	-	-	-	Bacteria	Bacteroidetes	Bacteroidia	Bacteroidales	Prevotellaceae	Prevotella	Prevotella sp. CAG:255	-	-
member	46	-	-	-	-	-	HG2481237	information storage and processing	Transcription	4AKI0	DNA-dependent RNA polymerase catalyzes the transcription of DNA into RNA using the four ribonucleoside triphosphates as substrates	449673.BACSTE_02763	Bacteria	Bacteroidetes	Bacteroidia	Bacteroidales	Bacteroidaceae	Bacteroides	Bacteroides stercoris	unclassified	unclassified
member	46	-	-	-	-	-	HG2481237	-	-	-	-	-	Bacteria	Bacteroidetes	Bacteroidia	Bacteroidales	Bacteroidaceae	Bacteroides	Bacteroides stercoris CAG:120	-	-
member	46	-	-	-	-	-	HG2481237	-	-	-	-	-	Bacteria	Bacteroidetes	Bacteroidia	Bacteroidales	Bacteroidaceae	Bacteroides	unclassified	-	-
member	46	-	-	-	-	-	HG2484570	information storage and processing	Transcription	3WH6H	DNA-dependent RNA polymerase catalyzes the transcription of DNA into RNA using the four ribonucleoside triphosphates as substrates	203119.Cthe_2724	unclassified	unclassified	unclassified	unclassified	unclassified	unclassified	unclassified	unclassified	unclassified
member	46	-	-	-	-	-	HG2484582	information storage and processing	Transcription	247J1	DNA-dependent RNA polymerase catalyzes the transcription of DNA into RNA using the four ribonucleoside triphosphates as substrates	585394.RHOM_00980	Bacteria	Firmicutes	Clostridia	Eubacteriales	Lachnospiraceae	Roseburia	Roseburia hominis	unclassified	unclassified
member	46	-	-	-	-	-	HG2488080	information storage and processing	Transcription	4AKI0	DNA-dependent RNA polymerase catalyzes the transcription of DNA into RNA using the four ribonucleoside triphosphates as substrates	471870.BACINT_01764	Bacteria	Bacteroidetes	Bacteroidia	Bacteroidales	Bacteroidaceae	Bacteroides	Bacteroides intestinalis	unclassified	unclassified
member	46	-	-	-	-	-	HG2488080	-	-	-	-	-	Bacteria	Bacteroidetes	Bacteroidia	Bacteroidales	Bacteroidaceae	Bacteroides	Bacteroides sp. AF39-11AC	-	-
member	46	-	-	-	-	-	HG2488080	-	-	-	-	-	Bacteria	Bacteroidetes	Bacteroidia	Bacteroidales	Bacteroidaceae	Bacteroides	Bacteroides sp. AM16-24	-	-
member	46	-	-	-	-	-	HG2488080	-	-	-	-	-	Bacteria	Bacteroidetes	Bacteroidia	Bacteroidales	Bacteroidaceae	Bacteroides	unclassified	-	-
member	46	-	-	-	-	-	HG2489803	information storage and processing	Transcription	21XKK	DNA-dependent RNA polymerase catalyzes the transcription of DNA into RNA using the four ribonucleoside triphosphates as substrates	411902.CLOBOL_02472	Bacteria	Firmicutes	Clostridia	Eubacteriales	Clostridiaceae	Clostridium	Clostridium clostridioforme CAG:132	unclassified	unclassified
member	46	-	-	-	-	-	HG2489803	-	-	-	-	-	Bacteria	Firmicutes	Clostridia	Eubacteriales	Clostridiaceae	Clostridium	Clostridium sp. C105KSO14	-	-
member	46	-	-	-	-	-	HG2489803	-	-	-	-	-	Bacteria	Firmicutes	Clostridia	Eubacteriales	Clostridiaceae	Hungatella	Hungatella hathewayi	-	-
member	46	-	-	-	-	-	HG2489803	-	-	-	-	-	Bacteria	Firmicutes	Clostridia	Eubacteriales	Lachnospiraceae	Enterocloster	Enterocloster bolteae	-	-
member	46	-	-	-	-	-	HG2489803	-	-	-	-	-	Bacteria	Firmicutes	Clostridia	Eubacteriales	Lachnospiraceae	Enterocloster	Enterocloster clostridioformis	-	-
member	46	-	-	-	-	-	HG2489803	-	-	-	-	-	Bacteria	Firmicutes	Clostridia	Eubacteriales	Lachnospiraceae	Enterocloster	unclassified	-	-
member	46	-	-	-	-	-	HG2489803	-	-	-	-	-	Bacteria	Firmicutes	Clostridia	Eubacteriales	Lachnospiraceae	Lachnoclostridium	Lachnoclostridium sp. YL32	-	-
member	46	-	-	-	-	-	HG2490688	information storage and processing	Transcription	2FMWR	DNA-dependent RNA polymerase catalyzes the transcription of DNA into RNA using the four ribonucleoside triphosphates as substrates	575615.HMPREF0670_02123	Bacteria	Bacteroidetes	Bacteroidia	Bacteroidales	Prevotellaceae	Prevotella	Prevotella lascolaii	unclassified	unclassified
member	46	-	-	-	-	-	HG2490688	-	-	-	-	-	Bacteria	Bacteroidetes	Bacteroidia	Bacteroidales	Prevotellaceae	Prevotella	Prevotella sp. AG:487_50_53	-	-
member	46	-	-	-	-	-	HG2490688	-	-	-	-	-	Bacteria	Bacteroidetes	Bacteroidia	Bacteroidales	Prevotellaceae	Prevotella	Prevotella sp. CAG:487	-	-
member	46	-	-	-	-	-	HG2491958	information storage and processing	Transcription	3XYKN	DNA-dependent RNA polymerase catalyzes the transcription of DNA into RNA using the four ribonucleoside triphosphates as substrates	1121115.AXVN01000068_gene3399	Bacteria	Firmicutes	Clostridia	Eubacteriales	Clostridiaceae	Clostridium	uncultured Clostridium sp.	unclassified	unclassified
member	46	-	-	-	-	-	HG2491958	-	-	-	-	-	Bacteria	Firmicutes	Clostridia	Eubacteriales	Lachnospiraceae	Blautia	Blautia glucerasea	-	-
member	46	-	-	-	-	-	HG2491958	-	-	-	-	-	Bacteria	Firmicutes	Clostridia	Eubacteriales	Lachnospiraceae	Blautia	uncultured Blautia sp.	-	-
member	46	-	-	-	-	-	HG2491958	-	-	-	-	-	Bacteria	Firmicutes	Clostridia	Eubacteriales	Lachnospiraceae	Mediterraneibacter	[Ruminococcus] torques	-	-
member	46	-	-	-	-	-	HG2491958	-	-	-	-	-	Bacteria	Firmicutes	Clostridia	Eubacteriales	Oscillospiraceae	Ruminococcus	Ruminococcus sp. 1001713B170214_170313_A12	-	-
member	46	-	-	-	-	-	HG2491958	-	-	-	-	-	Bacteria	Firmicutes	Clostridia	Eubacteriales	Oscillospiraceae	Ruminococcus	Ruminococcus sp. D54t1_190329_F1	-	-
member	46	-	-	-	-	-	HG2491958	-	-	-	-	-	Bacteria	Firmicutes	Clostridia	Eubacteriales	Oscillospiraceae	Ruminococcus	uncultured Ruminococcus sp.	-	-
member	46	-	-	-	-	-	HG2491958	-	-	-	-	-	Bacteria	Firmicutes	Clostridia	Eubacteriales	unclassified	unclassified	unclassified	-	-
member	46	-	-	-	-	-	HG2492263	information storage and processing	Transcription	22X4R	DNA-dependent RNA polymerase catalyzes the transcription of DNA into RNA using the four ribonucleoside triphosphates as substrates	1349822.NSB1T_05825	unclassified	unclassified	unclassified	unclassified	unclassified	unclassified	unclassified	unclassified	unclassified
member	46	-	-	-	-	-	HG2498038	information storage and processing	Transcription	3XYSW	DNA-dependent RNA polymerase catalyzes the transcription of DNA into RNA using the four ribonucleoside triphosphates as substrates	537007.BLAHAN_06065	Bacteria	Firmicutes	Clostridia	Eubacteriales	Lachnospiraceae	Blautia	Blautia hansenii	unclassified	unclassified
member	46	-	-	-	-	-	HG2498038	-	-	-	-	-	Bacteria	Firmicutes	Clostridia	Eubacteriales	Lachnospiraceae	unclassified	Lachnospiraceae bacterium 6_1_63FAA	-	-
member	46	-	-	-	-	-	HG2498038	-	-	-	-	-	Bacteria	Firmicutes	Clostridia	Eubacteriales	Lachnospiraceae	unclassified	Lachnospiraceae bacterium CAG:364	-	-
member	46	-	-	-	-	-	HG2499030	information storage and processing	Transcription	3WGVS	DNA-dependent RNA polymerase catalyzes the transcription of DNA into RNA using the four ribonucleoside triphosphates as substrates	428125.CLOLEP_03943	unclassified	unclassified	unclassified	unclassified	unclassified	unclassified	unclassified	unclassified	unclassified
member	46	-	-	-	-	-	HG2500954	information storage and processing	Transcription	267SB	DNA-dependent RNA polymerase catalyzes the transcription of DNA into RNA using the four ribonucleoside triphosphates as substrates	742738.HMPREF9460_02722	unclassified	unclassified	unclassified	unclassified	unclassified	unclassified	unclassified	unclassified	unclassified
member	46	-	-	-	-	-	HG2501058	information storage and processing	Transcription	4AKI0	DNA-dependent RNA polymerase catalyzes the transcription of DNA into RNA using the four ribonucleoside triphosphates as substrates	411479.BACUNI_00819	Bacteria	Bacteroidetes	Bacteroidia	Bacteroidales	Bacteroidaceae	Bacteroides	Bacteroides clarus	unclassified	unclassified
member	46	-	-	-	-	-	HG2501058	-	-	-	-	-	Bacteria	Bacteroidetes	Bacteroidia	Bacteroidales	Bacteroidaceae	Bacteroides	Bacteroides gallinarum	-	-
member	46	-	-	-	-	-	HG2501058	-	-	-	-	-	Bacteria	Bacteroidetes	Bacteroidia	Bacteroidales	Bacteroidaceae	Bacteroides	Bacteroides sp. AF25-17LB	-	-
member	46	-	-	-	-	-	HG2501058	-	-	-	-	-	Bacteria	Bacteroidetes	Bacteroidia	Bacteroidales	Bacteroidaceae	Bacteroides	Bacteroides sp. AF25-5LB	-	-
member	46	-	-	-	-	-	HG2501058	-	-	-	-	-	Bacteria	Bacteroidetes	Bacteroidia	Bacteroidales	Bacteroidaceae	Bacteroides	Bacteroides sp. AF39-16AC	-	-
member	46	-	-	-	-	-	HG2501058	-	-	-	-	-	Bacteria	Bacteroidetes	Bacteroidia	Bacteroidales	Bacteroidaceae	Bacteroides	Bacteroides sp. AM10-21B	-	-
member	46	-	-	-	-	-	HG2501058	-	-	-	-	-	Bacteria	Bacteroidetes	Bacteroidia	Bacteroidales	Bacteroidaceae	Bacteroides	Bacteroides sp. D20	-	-
member	46	-	-	-	-	-	HG2501058	-	-	-	-	-	Bacteria	Bacteroidetes	Bacteroidia	Bacteroidales	Bacteroidaceae	Bacteroides	Bacteroides sp. NM69_E16B	-	-
member	46	-	-	-	-	-	HG2501058	-	-	-	-	-	Bacteria	Bacteroidetes	Bacteroidia	Bacteroidales	Bacteroidaceae	Bacteroides	Bacteroides sp. OM08-11	-	-
member	46	-	-	-	-	-	HG2501058	-	-	-	-	-	Bacteria	Bacteroidetes	Bacteroidia	Bacteroidales	Bacteroidaceae	Bacteroides	Bacteroides sp. OM08-17BH	-	-
member	46	-	-	-	-	-	HG2501058	-	-	-	-	-	Bacteria	Bacteroidetes	Bacteroidia	Bacteroidales	Bacteroidaceae	Bacteroides	Bacteroides stercoris	-	-
member	46	-	-	-	-	-	HG2501058	-	-	-	-	-	Bacteria	Bacteroidetes	Bacteroidia	Bacteroidales	Bacteroidaceae	Bacteroides	Bacteroides uniformis	-	-
member	46	-	-	-	-	-	HG2501058	-	-	-	-	-	Bacteria	Bacteroidetes	Bacteroidia	Bacteroidales	Bacteroidaceae	Bacteroides	Bacteroides uniformis CAG:3	-	-
member	46	-	-	-	-	-	HG2501058	-	-	-	-	-	Bacteria	Bacteroidetes	Bacteroidia	Bacteroidales	Bacteroidaceae	Bacteroides	unclassified	-	-
member	46	-	-	-	-	-	HG2501058	-	-	-	-	-	Bacteria	Firmicutes	Erysipelotrichia	Erysipelotrichales	Coprobacillaceae	Catenibacterium	Catenibacterium mitsuokai	-	-
member	46	-	-	-	-	-	HG2502748	information storage and processing	Transcription	25V18	DNA-dependent RNA polymerase catalyzes the transcription of DNA into RNA using the four ribonucleoside triphosphates as substrates	411463.EUBVEN_02187	Bacteria	Firmicutes	Clostridia	Eubacteriales	Eubacteriaceae	Eubacterium	Eubacterium ventriosum	unclassified	unclassified
member	46	-	-	-	-	-	HG2504351	information storage and processing	Transcription	4CZ3W	DNA-dependent RNA polymerase catalyzes the transcription of DNA into RNA using the four ribonucleoside triphosphates as substrates	216816.GS08_02445	Bacteria	Actinobacteria	Actinomycetia	Bifidobacteriales	Bifidobacteriaceae	Bifidobacterium	Bifidobacterium breve	unclassified	unclassified
member	46	-	-	-	-	-	HG2504351	-	-	-	-	-	Bacteria	Actinobacteria	Actinomycetia	Bifidobacteriales	Bifidobacteriaceae	Bifidobacterium	Bifidobacterium longum	-	-
member	46	-	-	-	-	-	HG2504351	-	-	-	-	-	Bacteria	Actinobacteria	Actinomycetia	Bifidobacteriales	Bifidobacteriaceae	Bifidobacterium	Bifidobacterium longum CAG:69	-	-
member	46	-	-	-	-	-	HG2504351	-	-	-	-	-	Bacteria	Actinobacteria	Actinomycetia	Bifidobacteriales	Bifidobacteriaceae	Bifidobacterium	unclassified	-	-
member	46	-	-	-	-	-	HG2504351	-	-	-	-	-	Bacteria	Actinobacteria	Actinomycetia	Bifidobacteriales	Bifidobacteriaceae	unclassified	Bifidobacteriaceae bacterium MCC01971	-	-
member	46	-	-	-	-	-	HG2504351	-	-	-	-	-	Bacteria	Actinobacteria	Actinomycetia	Bifidobacteriales	Bifidobacteriaceae	unclassified	Bifidobacteriaceae bacterium MCC01972	-	-
member	46	-	-	-	-	-	HG2504351	-	-	-	-	-	Bacteria	Actinobacteria	Actinomycetia	Bifidobacteriales	Bifidobacteriaceae	unclassified	Bifidobacteriaceae bacterium MCC01975	-	-
member	46	-	-	-	-	-	HG2504351	-	-	-	-	-	Bacteria	Actinobacteria	Actinomycetia	Bifidobacteriales	Bifidobacteriaceae	unclassified	Bifidobacteriaceae bacterium MCC01976	-	-
member	46	-	-	-	-	-	HG2504351	-	-	-	-	-	Bacteria	Actinobacteria	Actinomycetia	Bifidobacteriales	Bifidobacteriaceae	unclassified	Bifidobacteriaceae bacterium MCC01977	-	-
member	46	-	-	-	-	-	HG2504351	-	-	-	-	-	Bacteria	Actinobacteria	Actinomycetia	Bifidobacteriales	Bifidobacteriaceae	unclassified	Bifidobacteriaceae bacterium MCC01978	-	-
member	46	-	-	-	-	-	HG2504351	-	-	-	-	-	Bacteria	Actinobacteria	Actinomycetia	Bifidobacteriales	Bifidobacteriaceae	unclassified	Bifidobacteriaceae bacterium MCC01979	-	-
member	46	-	-	-	-	-	HG2504351	-	-	-	-	-	Bacteria	Actinobacteria	Actinomycetia	Bifidobacteriales	Bifidobacteriaceae	unclassified	Bifidobacteriaceae bacterium MCC01983	-	-
member	46	-	-	-	-	-	HG2504351	-	-	-	-	-	Bacteria	Actinobacteria	Actinomycetia	Bifidobacteriales	Bifidobacteriaceae	unclassified	Bifidobacteriaceae bacterium MCC01984	-	-
member	46	-	-	-	-	-	HG2504351	-	-	-	-	-	Bacteria	Actinobacteria	Actinomycetia	Bifidobacteriales	Bifidobacteriaceae	unclassified	Bifidobacteriaceae bacterium MCC01986	-	-
member	46	-	-	-	-	-	HG2504351	-	-	-	-	-	Bacteria	Actinobacteria	Actinomycetia	Bifidobacteriales	Bifidobacteriaceae	unclassified	Bifidobacteriaceae bacterium MCC01989	-	-
member	46	-	-	-	-	-	HG2504351	-	-	-	-	-	Bacteria	Actinobacteria	Actinomycetia	Bifidobacteriales	Bifidobacteriaceae	unclassified	Bifidobacteriaceae bacterium MCC01990	-	-
member	46	-	-	-	-	-	HG2506674	information storage and processing	Transcription	247J1	DNA-dependent RNA polymerase catalyzes the transcription of DNA into RNA using the four ribonucleoside triphosphates as substrates	585394.RHOM_00980	Bacteria	Firmicutes	Clostridia	Eubacteriales	Clostridiaceae	Clostridium	Clostridium sp. CAG:411	unclassified	unclassified
member	46	-	-	-	-	-	HG2509580	information storage and processing	Transcription	22X4R	DNA-dependent RNA polymerase catalyzes the transcription of DNA into RNA using the four ribonucleoside triphosphates as substrates	880074.BARVI_11095	unclassified	unclassified	unclassified	unclassified	unclassified	unclassified	unclassified	unclassified	unclassified
member	46	-	-	-	-	-	HG2512806	information storage and processing	Transcription	3WH6H	DNA-dependent RNA polymerase catalyzes the transcription of DNA into RNA using the four ribonucleoside triphosphates as substrates	471875.RUMLAC_02701	Bacteria	Firmicutes	Clostridia	Eubacteriales	Lachnospiraceae	Mediterraneibacter	[Ruminococcus] lactaris	unclassified	unclassified
member	46	-	-	-	-	-	HG2515300	information storage and processing	Transcription	4CZ1D	DNA-dependent RNA polymerase catalyzes the transcription of DNA into RNA using the four ribonucleoside triphosphates as substrates	1435051.BMOU_0669	Bacteria	Actinobacteria	Actinomycetia	Bifidobacteriales	Bifidobacteriaceae	Bifidobacterium	Bifidobacterium catenulatum	unclassified	unclassified
member	46	-	-	-	-	-	HG2515300	-	-	-	-	-	Bacteria	Actinobacteria	Actinomycetia	Bifidobacteriales	Bifidobacteriaceae	Bifidobacterium	Bifidobacterium dentium	-	-
member	46	-	-	-	-	-	HG2515300	-	-	-	-	-	Bacteria	Actinobacteria	Actinomycetia	Bifidobacteriales	Bifidobacteriaceae	Bifidobacterium	Bifidobacterium moukalabense	-	-
member	46	-	-	-	-	-	HG2515300	-	-	-	-	-	Bacteria	Actinobacteria	Actinomycetia	Bifidobacteriales	Bifidobacteriaceae	Bifidobacterium	Bifidobacterium pseudocatenulatum	-	-
member	46	-	-	-	-	-	HG2515300	-	-	-	-	-	Bacteria	Actinobacteria	Actinomycetia	Bifidobacteriales	Bifidobacteriaceae	Bifidobacterium	Bifidobacterium sp. N4G05	-	-
member	46	-	-	-	-	-	HG2515300	-	-	-	-	-	Bacteria	Actinobacteria	Actinomycetia	Bifidobacteriales	Bifidobacteriaceae	Bifidobacterium	Bifidobacterium sp. N5G01	-	-
member	46	-	-	-	-	-	HG2515300	-	-	-	-	-	Bacteria	Actinobacteria	Actinomycetia	Bifidobacteriales	Bifidobacteriaceae	Bifidobacterium	unclassified	-	-
member	46	-	-	-	-	-	HG2515300	-	-	-	-	-	Bacteria	Actinobacteria	Actinomycetia	Bifidobacteriales	Bifidobacteriaceae	unclassified	Bifidobacteriaceae bacterium MCC01970	-	-
member	46	-	-	-	-	-	HG2515300	-	-	-	-	-	Bacteria	Actinobacteria	Actinomycetia	Bifidobacteriales	Bifidobacteriaceae	unclassified	Bifidobacteriaceae bacterium MCC01988	-	-
member	46	-	-	-	-	-	HG2515300	-	-	-	-	-	Bacteria	Actinobacteria	Actinomycetia	Bifidobacteriales	Bifidobacteriaceae	unclassified	Bifidobacteriaceae bacterium MCC01992	-	-
member	46	-	-	-	-	-	HG2515300	-	-	-	-	-	Bacteria	Actinobacteria	Actinomycetia	Bifidobacteriales	Bifidobacteriaceae	unclassified	Bifidobacteriaceae bacterium MCC01993	-	-
member	46	-	-	-	-	-	HG2515300	-	-	-	-	-	Bacteria	Actinobacteria	Actinomycetia	Bifidobacteriales	Bifidobacteriaceae	unclassified	Bifidobacteriaceae bacterium MCC01994	-	-
member	46	-	-	-	-	-	HG2515300	-	-	-	-	-	Bacteria	Actinobacteria	Actinomycetia	Bifidobacteriales	Bifidobacteriaceae	unclassified	Bifidobacteriaceae bacterium MCC01995	-	-
member	46	-	-	-	-	-	HG2515300	-	-	-	-	-	Bacteria	Actinobacteria	Actinomycetia	Bifidobacteriales	Bifidobacteriaceae	unclassified	Bifidobacteriaceae bacterium MCC01996	-	-
member	46	-	-	-	-	-	HG2515300	-	-	-	-	-	Bacteria	Actinobacteria	Actinomycetia	Bifidobacteriales	Bifidobacteriaceae	unclassified	Bifidobacteriaceae bacterium MCC01998	-	-
member	46	-	-	-	-	-	HG2515300	-	-	-	-	-	Bacteria	Actinobacteria	Actinomycetia	Bifidobacteriales	Bifidobacteriaceae	unclassified	Bifidobacteriaceae bacterium MCC02031	-	-
member	46	-	-	-	-	-	HG2515300	-	-	-	-	-	Bacteria	Actinobacteria	Actinomycetia	Bifidobacteriales	Bifidobacteriaceae	unclassified	Bifidobacteriaceae bacterium MCC02032	-	-
member	46	-	-	-	-	-	HG2515300	-	-	-	-	-	Bacteria	Actinobacteria	Actinomycetia	Bifidobacteriales	Bifidobacteriaceae	unclassified	Bifidobacteriaceae bacterium MCC02033	-	-
member	46	-	-	-	-	-	HG2515300	-	-	-	-	-	Bacteria	Actinobacteria	Actinomycetia	Bifidobacteriales	Bifidobacteriaceae	unclassified	Bifidobacteriaceae bacterium MCC02034	-	-
member	46	-	-	-	-	-	HG2515300	-	-	-	-	-	Bacteria	Actinobacteria	Actinomycetia	Bifidobacteriales	Bifidobacteriaceae	unclassified	Bifidobacteriaceae bacterium MCC02035	-	-
member	46	-	-	-	-	-	HG2515300	-	-	-	-	-	Bacteria	Actinobacteria	Actinomycetia	Bifidobacteriales	Bifidobacteriaceae	unclassified	Bifidobacteriaceae bacterium MCC02037	-	-
member	46	-	-	-	-	-	HG2519316	information storage and processing	Transcription	21XKK	DNA-dependent RNA polymerase catalyzes the transcription of DNA into RNA using the four ribonucleoside triphosphates as substrates	357809.Cphy_3687	Bacteria	Firmicutes	Clostridia	Eubacteriales	Clostridiaceae	Clostridium	Clostridium sp. 42_12	unclassified	unclassified
member	46	-	-	-	-	-	HG2519316	-	-	-	-	-	Bacteria	Firmicutes	Clostridia	Eubacteriales	Clostridiaceae	Clostridium	Clostridium sp. AM49-4BH	-	-
member	46	-	-	-	-	-	HG2519316	-	-	-	-	-	Bacteria	Firmicutes	Clostridia	Eubacteriales	Clostridiaceae	Clostridium	Clostridium sp. CAG:75	-	-
member	46	-	-	-	-	-	HG2521148	information storage and processing	Transcription	22X4R	DNA-dependent RNA polymerase catalyzes the transcription of DNA into RNA using the four ribonucleoside triphosphates as substrates	435591.BDI_2264	Bacteria	Bacteroidetes	Bacteroidia	Bacteroidales	Bacteroidaceae	Bacteroides	Bacteroides sp. 2_1_33B	unclassified	unclassified
member	46	-	-	-	-	-	HG2521148	-	-	-	-	-	Bacteria	Bacteroidetes	Bacteroidia	Bacteroidales	Bacteroidaceae	Bacteroides	Bacteroides sp. 3_1_19	-	-
member	46	-	-	-	-	-	HG2521148	-	-	-	-	-	Bacteria	Bacteroidetes	Bacteroidia	Bacteroidales	Porphyromonadaceae	Porphyromonas	Porphyromonas sp. 31_2	-	-
member	46	-	-	-	-	-	HG2521148	-	-	-	-	-	Bacteria	Bacteroidetes	Bacteroidia	Bacteroidales	Tannerellaceae	Parabacteroides	Parabacteroides distasonis	-	-
member	46	-	-	-	-	-	HG2521148	-	-	-	-	-	Bacteria	Bacteroidetes	Bacteroidia	Bacteroidales	Tannerellaceae	Parabacteroides	Parabacteroides sp. 20_3	-	-
member	46	-	-	-	-	-	HG2521148	-	-	-	-	-	Bacteria	Bacteroidetes	Bacteroidia	Bacteroidales	Tannerellaceae	Parabacteroides	Parabacteroides sp. CAG:2	-	-
member	46	-	-	-	-	-	HG2521148	-	-	-	-	-	Bacteria	Bacteroidetes	Bacteroidia	Bacteroidales	Tannerellaceae	Parabacteroides	unclassified	-	-
member	46	-	-	-	-	-	HG2522478	information storage and processing	Transcription	25V1J	DNA-dependent RNA polymerase catalyzes the transcription of DNA into RNA using the four ribonucleoside triphosphates as substrates	515620.EUBELI_00283	Bacteria	Bacteroidetes	Bacteroidia	Bacteroidales	Bacteroidaceae	Bacteroides	Bacteroides galacturonicus	unclassified	unclassified
member	46	-	-	-	-	-	HG2522478	-	-	-	-	-	Bacteria	Firmicutes	Bacilli	Lactobacillales	Lactobacillaceae	Lactobacillus	Lactobacillus rogosae	-	-
member	46	-	-	-	-	-	HG2522478	-	-	-	-	-	Bacteria	Firmicutes	Clostridia	Eubacteriales	Eubacteriaceae	Eubacterium	Eubacterium sp. CAG76_36_125	-	-
member	46	-	-	-	-	-	HG2522478	-	-	-	-	-	Bacteria	Firmicutes	Clostridia	Eubacteriales	Lachnospiraceae	Lachnospira	Lachnospira pectinoschiza	-	-
member	46	-	-	-	-	-	HG2522860	information storage and processing	Transcription	22X4R	DNA-dependent RNA polymerase catalyzes the transcription of DNA into RNA using the four ribonucleoside triphosphates as substrates	1121129.KB903374_gene576	Bacteria	Bacteroidetes	Bacteroidia	Bacteroidales	Odoribacteraceae	Butyricimonas	Butyricimonas virosa	unclassified	unclassified
member	46	-	-	-	-	-	HG2523100	information storage and processing	Transcription	4AKMJ	DNA-dependent RNA polymerase catalyzes the transcription of DNA into RNA using the four ribonucleoside triphosphates as substrates	1077285.AGDG01000004_gene2221	Bacteria	Bacteroidetes	Bacteroidia	Bacteroidales	Bacteroidaceae	Bacteroides	Bacteroides bouchesdurhonensis	unclassified	unclassified
member	46	-	-	-	-	-	HG2523100	-	-	-	-	-	Bacteria	Bacteroidetes	Bacteroidia	Bacteroidales	Bacteroidaceae	Bacteroides	Bacteroides faecalis	-	-
member	46	-	-	-	-	-	HG2523100	-	-	-	-	-	Bacteria	Bacteroidetes	Bacteroidia	Bacteroidales	Bacteroidaceae	Bacteroides	Bacteroides faecichinchillae	-	-
member	46	-	-	-	-	-	HG2523100	-	-	-	-	-	Bacteria	Bacteroidetes	Bacteroidia	Bacteroidales	Bacteroidaceae	Bacteroides	Bacteroides sp. 1_1_14	-	-
member	46	-	-	-	-	-	HG2523100	-	-	-	-	-	Bacteria	Bacteroidetes	Bacteroidia	Bacteroidales	Bacteroidaceae	Bacteroides	Bacteroides thetaiotaomicron	-	-
member	46	-	-	-	-	-	HG2523100	-	-	-	-	-	Bacteria	Bacteroidetes	Bacteroidia	Bacteroidales	Bacteroidaceae	Bacteroides	unclassified	-	-
member	46	-	-	-	-	-	HG2523377	information storage and processing	Transcription	1WD3Y	DNA-dependent RNA polymerase catalyzes the transcription of DNA into RNA using the four ribonucleoside triphosphates as substrates	626522.GCWU000325_00606	Bacteria	Bacteroidetes	Bacteroidia	Bacteroidales	Prevotellaceae	Prevotella	Prevotella sp. CAG:755	unclassified	unclassified
member	46	-	-	-	-	-	HG2524018	information storage and processing	Transcription	24925	DNA-dependent RNA polymerase catalyzes the transcription of DNA into RNA using the four ribonucleoside triphosphates as substrates	622312.ROSEINA2194_01988	Bacteria	Firmicutes	Clostridia	Eubacteriales	Lachnospiraceae	Mediterraneibacter	[Ruminococcus] torques	unclassified	unclassified
member	46	-	-	-	-	-	HG2524018	-	-	-	-	-	Bacteria	Firmicutes	Clostridia	Eubacteriales	Lachnospiraceae	unclassified	[Eubacterium] rectale	-	-
member	46	-	-	-	-	-	HG2525029	information storage and processing	Transcription	36EKQ	DNA-dependent RNA polymerase catalyzes the transcription of DNA into RNA using the four ribonucleoside triphosphates as substrates	1507.HMPREF0262_00565	Bacteria	Firmicutes	Clostridia	Eubacteriales	Clostridiaceae	Clostridium	Clostridium sp. CAG:508	unclassified	unclassified
member	46	-	-	-	-	-	HG2526991	information storage and processing	Transcription	27IYQ	DNA-dependent RNA polymerase catalyzes the transcription of DNA into RNA using the four ribonucleoside triphosphates as substrates	1235800.C819_01999	Bacteria	Firmicutes	Clostridia	Eubacteriales	Clostridiaceae	Clostridium	uncultured Clostridium sp.	unclassified	unclassified
member	46	-	-	-	-	-	HG2526991	-	-	-	-	-	Bacteria	Firmicutes	Clostridia	Eubacteriales	Lachnospiraceae	Waltera	Waltera intestinalis	-	-
member	46	-	-	-	-	-	HG2526991	-	-	-	-	-	Bacteria	Firmicutes	unclassified	unclassified	unclassified	unclassified	Firmicutes bacterium CAG:65	-	-
member	46	-	-	-	-	-	HG2526991	-	-	-	-	-	Bacteria	Firmicutes	unclassified	unclassified	unclassified	unclassified	Firmicutes bacterium CAG:65_45_313	-	-
member	46	-	-	-	-	-	HG2527072	information storage and processing	Transcription	26EEH	DNA-dependent RNA polymerase catalyzes the transcription of DNA into RNA using the four ribonucleoside triphosphates as substrates	1160707.AJIK01000014_gene2697	unclassified	unclassified	unclassified	unclassified	unclassified	unclassified	unclassified	unclassified	unclassified
member	46	-	-	-	-	-	HG2527272	information storage and processing	Transcription	4AKI0	DNA-dependent RNA polymerase catalyzes the transcription of DNA into RNA using the four ribonucleoside triphosphates as substrates	1121094.KB894657_gene2514	Bacteria	Bacteroidetes	Bacteroidia	Bacteroidales	Bacteroidaceae	Bacteroides	Bacteroides sp. CAG:443	unclassified	unclassified
member	46	-	-	-	-	-	HG2528833	information storage and processing	Transcription	3XYSW	DNA-dependent RNA polymerase catalyzes the transcription of DNA into RNA using the four ribonucleoside triphosphates as substrates	537007.BLAHAN_06065	Bacteria	Firmicutes	Clostridia	Eubacteriales	Lachnospiraceae	Faecalicatena	Faecalicatena fissicatena	unclassified	unclassified
member	46	-	-	-	-	-	HG2528833	-	-	-	-	-	Bacteria	Firmicutes	Clostridia	Eubacteriales	Oscillospiraceae	Ruminococcus	Ruminococcus sp. MCC718	-	-
member	46	-	-	-	-	-	HG2528833	-	-	-	-	-	Bacteria	Firmicutes	Clostridia	Eubacteriales	Oscillospiraceae	Ruminococcus	uncultured Ruminococcus sp.	-	-
member	46	-	-	-	-	-	HG2529116	information storage and processing	Transcription	4AKI0	DNA-dependent RNA polymerase catalyzes the transcription of DNA into RNA using the four ribonucleoside triphosphates as substrates	483216.BACEGG_02956	unclassified	unclassified	unclassified	unclassified	unclassified	unclassified	unclassified	unclassified	unclassified
member	46	-	-	-	-	-	HG2529133	information storage and processing	Transcription	36EQT	DNA-dependent RNA polymerase catalyzes the transcription of DNA into RNA using the four ribonucleoside triphosphates as substrates	195103.CPF_2721	Bacteria	Firmicutes	Clostridia	Eubacteriales	Clostridiaceae	Clostridium	Clostridium sp. CAG:452	unclassified	unclassified
member	46	-	-	-	-	-	HG2531288	information storage and processing	Transcription	3WGVS	DNA-dependent RNA polymerase catalyzes the transcription of DNA into RNA using the four ribonucleoside triphosphates as substrates	552398.HMPREF0866_02027	Bacteria	Firmicutes	unclassified	unclassified	unclassified	unclassified	Firmicutes bacterium CAG:170	unclassified	unclassified
member	46	-	-	-	-	-	HG2532225	information storage and processing	Transcription	4AKMJ	DNA-dependent RNA polymerase catalyzes the transcription of DNA into RNA using the four ribonucleoside triphosphates as substrates	1121098.HMPREF1534_02626	Bacteria	Bacteroidetes	Bacteroidia	Bacteroidales	Bacteroidaceae	Bacteroides	Bacteroides cellulosilyticus	unclassified	unclassified
member	46	-	-	-	-	-	HG2532225	-	-	-	-	-	Bacteria	Bacteroidetes	Bacteroidia	Bacteroidales	Bacteroidaceae	Bacteroides	Bacteroides clarus	-	-
member	46	-	-	-	-	-	HG2532225	-	-	-	-	-	Bacteria	Bacteroidetes	Bacteroidia	Bacteroidales	Bacteroidaceae	Bacteroides	Bacteroides clarus CAG:160	-	-
member	46	-	-	-	-	-	HG2532225	-	-	-	-	-	Bacteria	Bacteroidetes	Bacteroidia	Bacteroidales	Bacteroidaceae	Bacteroides	Bacteroides coprocola CAG:162	-	-
member	46	-	-	-	-	-	HG2532225	-	-	-	-	-	Bacteria	Bacteroidetes	Bacteroidia	Bacteroidales	Bacteroidaceae	Bacteroides	Bacteroides coprophilus CAG:333	-	-
member	46	-	-	-	-	-	HG2532225	-	-	-	-	-	Bacteria	Bacteroidetes	Bacteroidia	Bacteroidales	Bacteroidaceae	Bacteroides	Bacteroides fluxus	-	-
member	46	-	-	-	-	-	HG2532225	-	-	-	-	-	Bacteria	Bacteroidetes	Bacteroidia	Bacteroidales	Bacteroidaceae	Bacteroides	Bacteroides gallinarum	-	-
member	46	-	-	-	-	-	HG2532225	-	-	-	-	-	Bacteria	Bacteroidetes	Bacteroidia	Bacteroidales	Bacteroidaceae	Bacteroides	Bacteroides heparinolyticus	-	-
member	46	-	-	-	-	-	HG2532225	-	-	-	-	-	Bacteria	Bacteroidetes	Bacteroidia	Bacteroidales	Bacteroidaceae	Bacteroides	Bacteroides mediterraneensis	-	-
member	46	-	-	-	-	-	HG2532225	-	-	-	-	-	Bacteria	Bacteroidetes	Bacteroidia	Bacteroidales	Bacteroidaceae	Bacteroides	Bacteroides rodentium	-	-
member	46	-	-	-	-	-	HG2532225	-	-	-	-	-	Bacteria	Bacteroidetes	Bacteroidia	Bacteroidales	Bacteroidaceae	Bacteroides	Bacteroides sp. 3_1_33FAA	-	-
member	46	-	-	-	-	-	HG2532225	-	-	-	-	-	Bacteria	Bacteroidetes	Bacteroidia	Bacteroidales	Bacteroidaceae	Bacteroides	Bacteroides sp. 3_1_40A	-	-
member	46	-	-	-	-	-	HG2532225	-	-	-	-	-	Bacteria	Bacteroidetes	Bacteroidia	Bacteroidales	Bacteroidaceae	Bacteroides	Bacteroides sp. 44_46	-	-
member	46	-	-	-	-	-	HG2532225	-	-	-	-	-	Bacteria	Bacteroidetes	Bacteroidia	Bacteroidales	Bacteroidaceae	Bacteroides	Bacteroides sp. 4_1_36	-	-
member	46	-	-	-	-	-	HG2532225	-	-	-	-	-	Bacteria	Bacteroidetes	Bacteroidia	Bacteroidales	Bacteroidaceae	Bacteroides	Bacteroides sp. 4_3_47FAA	-	-
member	46	-	-	-	-	-	HG2532225	-	-	-	-	-	Bacteria	Bacteroidetes	Bacteroidia	Bacteroidales	Bacteroidaceae	Bacteroides	Bacteroides sp. 9_1_42FAA	-	-
member	46	-	-	-	-	-	HG2532225	-	-	-	-	-	Bacteria	Bacteroidetes	Bacteroidia	Bacteroidales	Bacteroidaceae	Bacteroides	Bacteroides sp. AF15-23LB	-	-
member	46	-	-	-	-	-	HG2532225	-	-	-	-	-	Bacteria	Bacteroidetes	Bacteroidia	Bacteroidales	Bacteroidaceae	Bacteroides	Bacteroides sp. AF16-29	-	-
member	46	-	-	-	-	-	HG2532225	-	-	-	-	-	Bacteria	Bacteroidetes	Bacteroidia	Bacteroidales	Bacteroidaceae	Bacteroides	Bacteroides sp. AF17-1	-	-
member	46	-	-	-	-	-	HG2532225	-	-	-	-	-	Bacteria	Bacteroidetes	Bacteroidia	Bacteroidales	Bacteroidaceae	Bacteroides	Bacteroides sp. AF25-18	-	-
member	46	-	-	-	-	-	HG2532225	-	-	-	-	-	Bacteria	Bacteroidetes	Bacteroidia	Bacteroidales	Bacteroidaceae	Bacteroides	Bacteroides sp. AF32-15BH	-	-
member	46	-	-	-	-	-	HG2532225	-	-	-	-	-	Bacteria	Bacteroidetes	Bacteroidia	Bacteroidales	Bacteroidaceae	Bacteroides	Bacteroides sp. AF39-10AT	-	-
member	46	-	-	-	-	-	HG2532225	-	-	-	-	-	Bacteria	Bacteroidetes	Bacteroidia	Bacteroidales	Bacteroidaceae	Bacteroides	Bacteroides sp. AM16-15	-	-
member	46	-	-	-	-	-	HG2532225	-	-	-	-	-	Bacteria	Bacteroidetes	Bacteroidia	Bacteroidales	Bacteroidaceae	Bacteroides	Bacteroides sp. AM18-9	-	-
member	46	-	-	-	-	-	HG2532225	-	-	-	-	-	Bacteria	Bacteroidetes	Bacteroidia	Bacteroidales	Bacteroidaceae	Bacteroides	Bacteroides sp. AM22-3LB	-	-
member	46	-	-	-	-	-	HG2532225	-	-	-	-	-	Bacteria	Bacteroidetes	Bacteroidia	Bacteroidales	Bacteroidaceae	Bacteroides	Bacteroides sp. AM23-18	-	-
member	46	-	-	-	-	-	HG2532225	-	-	-	-	-	Bacteria	Bacteroidetes	Bacteroidia	Bacteroidales	Bacteroidaceae	Bacteroides	Bacteroides sp. AM25-34	-	-
member	46	-	-	-	-	-	HG2532225	-	-	-	-	-	Bacteria	Bacteroidetes	Bacteroidia	Bacteroidales	Bacteroidaceae	Bacteroides	Bacteroides sp. AM26-11	-	-
member	46	-	-	-	-	-	HG2532225	-	-	-	-	-	Bacteria	Bacteroidetes	Bacteroidia	Bacteroidales	Bacteroidaceae	Bacteroides	Bacteroides sp. AM27-13	-	-
member	46	-	-	-	-	-	HG2532225	-	-	-	-	-	Bacteria	Bacteroidetes	Bacteroidia	Bacteroidales	Bacteroidaceae	Bacteroides	Bacteroides sp. AM28-6	-	-
member	46	-	-	-	-	-	HG2532225	-	-	-	-	-	Bacteria	Bacteroidetes	Bacteroidia	Bacteroidales	Bacteroidaceae	Bacteroides	Bacteroides sp. An322	-	-
member	46	-	-	-	-	-	HG2532225	-	-	-	-	-	Bacteria	Bacteroidetes	Bacteroidia	Bacteroidales	Bacteroidaceae	Bacteroides	Bacteroides sp. CAG:443	-	-
member	46	-	-	-	-	-	HG2532225	-	-	-	-	-	Bacteria	Bacteroidetes	Bacteroidia	Bacteroidales	Bacteroidaceae	Bacteroides	Bacteroides sp. D20	-	-
member	46	-	-	-	-	-	HG2532225	-	-	-	-	-	Bacteria	Bacteroidetes	Bacteroidia	Bacteroidales	Bacteroidaceae	Bacteroides	Bacteroides sp. L10-4	-	-
member	46	-	-	-	-	-	HG2532225	-	-	-	-	-	Bacteria	Bacteroidetes	Bacteroidia	Bacteroidales	Bacteroidaceae	Bacteroides	Bacteroides sp. NM69_E16B	-	-
member	46	-	-	-	-	-	HG2532225	-	-	-	-	-	Bacteria	Bacteroidetes	Bacteroidia	Bacteroidales	Bacteroidaceae	Bacteroides	Bacteroides sp. OM08-11	-	-
member	46	-	-	-	-	-	HG2532225	-	-	-	-	-	Bacteria	Bacteroidetes	Bacteroidia	Bacteroidales	Bacteroidaceae	Bacteroides	Bacteroides stercoris	-	-
member	46	-	-	-	-	-	HG2532225	-	-	-	-	-	Bacteria	Bacteroidetes	Bacteroidia	Bacteroidales	Bacteroidaceae	Bacteroides	Bacteroides thetaiotaomicron	-	-
member	46	-	-	-	-	-	HG2532225	-	-	-	-	-	Bacteria	Bacteroidetes	Bacteroidia	Bacteroidales	Bacteroidaceae	Bacteroides	Bacteroides uniformis	-	-
member	46	-	-	-	-	-	HG2532225	-	-	-	-	-	Bacteria	Bacteroidetes	Bacteroidia	Bacteroidales	Bacteroidaceae	Bacteroides	Bacteroides uniformis CAG:3	-	-
member	46	-	-	-	-	-	HG2532225	-	-	-	-	-	Bacteria	Bacteroidetes	Bacteroidia	Bacteroidales	Bacteroidaceae	Bacteroides	Bacteroides zoogleoformans	-	-
member	46	-	-	-	-	-	HG2532225	-	-	-	-	-	Bacteria	Bacteroidetes	Bacteroidia	Bacteroidales	Bacteroidaceae	Bacteroides	unclassified	-	-
member	46	-	-	-	-	-	HG2532225	-	-	-	-	-	Bacteria	Bacteroidetes	Bacteroidia	Bacteroidales	Bacteroidaceae	Mediterranea	Mediterranea sp. An20	-	-
member	46	-	-	-	-	-	HG2532225	-	-	-	-	-	Bacteria	Bacteroidetes	Bacteroidia	Bacteroidales	Bacteroidaceae	Phocaeicola	Phocaeicola coprocola	-	-
member	46	-	-	-	-	-	HG2532225	-	-	-	-	-	Bacteria	Bacteroidetes	Bacteroidia	Bacteroidales	Bacteroidaceae	Phocaeicola	Phocaeicola coprophilus	-	-
member	46	-	-	-	-	-	HG2532225	-	-	-	-	-	Bacteria	Bacteroidetes	Bacteroidia	Bacteroidales	Bacteroidaceae	Phocaeicola	Phocaeicola dorei	-	-
member	46	-	-	-	-	-	HG2532225	-	-	-	-	-	Bacteria	Bacteroidetes	Bacteroidia	Bacteroidales	Bacteroidaceae	Phocaeicola	Phocaeicola faecalis	-	-
member	46	-	-	-	-	-	HG2532225	-	-	-	-	-	Bacteria	Bacteroidetes	Bacteroidia	Bacteroidales	Bacteroidaceae	Phocaeicola	Phocaeicola faecicola	-	-
member	46	-	-	-	-	-	HG2532225	-	-	-	-	-	Bacteria	Bacteroidetes	Bacteroidia	Bacteroidales	Bacteroidaceae	Phocaeicola	Phocaeicola massiliensis	-	-
member	46	-	-	-	-	-	HG2532225	-	-	-	-	-	Bacteria	Bacteroidetes	Bacteroidia	Bacteroidales	Bacteroidaceae	Phocaeicola	Phocaeicola paurosaccharolyticus	-	-
member	46	-	-	-	-	-	HG2532225	-	-	-	-	-	Bacteria	Bacteroidetes	Bacteroidia	Bacteroidales	Bacteroidaceae	Phocaeicola	Phocaeicola salanitronis	-	-
member	46	-	-	-	-	-	HG2532225	-	-	-	-	-	Bacteria	Bacteroidetes	Bacteroidia	Bacteroidales	Bacteroidaceae	Phocaeicola	Phocaeicola sartorii	-	-
member	46	-	-	-	-	-	HG2532225	-	-	-	-	-	Bacteria	Bacteroidetes	Bacteroidia	Bacteroidales	Bacteroidaceae	Phocaeicola	Phocaeicola vulgatus	-	-
member	46	-	-	-	-	-	HG2532225	-	-	-	-	-	Bacteria	Bacteroidetes	Bacteroidia	Bacteroidales	Bacteroidaceae	Phocaeicola	unclassified	-	-
member	46	-	-	-	-	-	HG2532225	-	-	-	-	-	Bacteria	Bacteroidetes	Bacteroidia	Bacteroidales	Bacteroidaceae	unclassified	Bacteroidaceae bacterium	-	-
member	46	-	-	-	-	-	HG2532225	-	-	-	-	-	Bacteria	Bacteroidetes	Bacteroidia	Bacteroidales	Bacteroidaceae	unclassified	unclassified	-	-
member	46	-	-	-	-	-	HG2532225	-	-	-	-	-	Bacteria	Firmicutes	Erysipelotrichia	Erysipelotrichales	Coprobacillaceae	Catenibacterium	Catenibacterium mitsuokai	-	-
member	46	-	-	-	-	-	HG2534843	information storage and processing	Transcription	24925	DNA-dependent RNA polymerase catalyzes the transcription of DNA into RNA using the four ribonucleoside triphosphates as substrates	500632.CLONEX_00910	Bacteria	Firmicutes	Clostridia	Eubacteriales	Lachnospiraceae	Roseburia	Roseburia sp. CAG:303	unclassified	unclassified
member	46	-	-	-	-	-	HG2534998	information storage and processing	Transcription	4AKMJ	DNA-dependent RNA polymerase catalyzes the transcription of DNA into RNA using the four ribonucleoside triphosphates as substrates	547042.BACCOPRO_00308	Bacteria	Bacteroidetes	Bacteroidia	Bacteroidales	Bacteroidaceae	unclassified	unclassified	unclassified	unclassified
member	46	-	-	-	-	-	HG2536939	information storage and processing	Transcription	3WGVS	DNA-dependent RNA polymerase catalyzes the transcription of DNA into RNA using the four ribonucleoside triphosphates as substrates	1384066.JAGT01000001_gene1244	unclassified	unclassified	unclassified	unclassified	unclassified	unclassified	unclassified	unclassified	unclassified
member	46	-	-	-	-	-	HG2536992	information storage and processing	Transcription	22U1M	DNA-dependent RNA polymerase catalyzes the transcription of DNA into RNA using the four ribonucleoside triphosphates as substrates	1501391.LG35_06870	unclassified	unclassified	unclassified	unclassified	unclassified	unclassified	unclassified	unclassified	unclassified
member	46	-	-	-	-	-	HG2538312	information storage and processing	Transcription	2FMDI	DNA-dependent RNA polymerase catalyzes the transcription of DNA into RNA using the four ribonucleoside triphosphates as substrates	1002367.HMPREF0673_00734	Bacteria	Bacteroidetes	Bacteroidia	Bacteroidales	Prevotellaceae	Prevotella	Prevotella pectinovora	unclassified	unclassified
member	46	-	-	-	-	-	HG2538312	-	-	-	-	-	Bacteria	Bacteroidetes	Bacteroidia	Bacteroidales	Prevotellaceae	Prevotella	Prevotella sp. CAG:592	-	-
member	46	-	-	-	-	-	HG2540565	information storage and processing	Transcription	1WD44	DNA-dependent RNA polymerase catalyzes the transcription of DNA into RNA using the four ribonucleoside triphosphates as substrates	626522.GCWU000325_00607	Bacteria	Bacteroidetes	Bacteroidia	Bacteroidales	Prevotellaceae	unclassified	Prevotellaceae bacterium	unclassified	unclassified
member	46	-	-	-	-	-	HG2541656	information storage and processing	Transcription	3XYKN	DNA-dependent RNA polymerase catalyzes the transcription of DNA into RNA using the four ribonucleoside triphosphates as substrates	411460.RUMTOR_01261	Bacteria	Firmicutes	Clostridia	Eubacteriales	Lachnospiraceae	Mediterraneibacter	Mediterraneibacter faecis	unclassified	unclassified
member	46	-	-	-	-	-	HG2541656	-	-	-	-	-	Bacteria	Firmicutes	Clostridia	Eubacteriales	Lachnospiraceae	Mediterraneibacter	[Ruminococcus] torques	-	-
member	46	-	-	-	-	-	HG2541656	-	-	-	-	-	Bacteria	Firmicutes	Clostridia	Eubacteriales	Lachnospiraceae	Mediterraneibacter	unclassified	-	-
member	46	-	-	-	-	-	HG2543693	information storage and processing	Transcription	4AKMJ	DNA-dependent RNA polymerase catalyzes the transcription of DNA into RNA using the four ribonucleoside triphosphates as substrates	1410608.JNKX01000016_gene2510	Bacteria	Bacteroidetes	Bacteroidia	Bacteroidales	Bacteroidaceae	Bacteroides	unclassified	unclassified	unclassified
member	46	-	-	-	-	-	HG2543693	-	-	-	-	-	Bacteria	Bacteroidetes	Bacteroidia	Bacteroidales	unclassified	unclassified	Bacteroidales bacterium KHT7	-	-
member	46	-	-	-	-	-	HG2545256	information storage and processing	Transcription	22X4R	DNA-dependent RNA polymerase catalyzes the transcription of DNA into RNA using the four ribonucleoside triphosphates as substrates	203275.BFO_1947	unclassified	unclassified	unclassified	unclassified	unclassified	unclassified	unclassified	unclassified	unclassified
member	46	-	-	-	-	-	HG2547069	information storage and processing	Transcription	4AKI0	DNA-dependent RNA polymerase catalyzes the transcription of DNA into RNA using the four ribonucleoside triphosphates as substrates	449673.BACSTE_02763	Bacteria	Bacteroidetes	Bacteroidia	Bacteroidales	Bacteroidaceae	Bacteroides	Bacteroides sp. CAG:462	unclassified	unclassified
member	46	-	-	-	-	-	HG2547069	-	-	-	-	-	Bacteria	Bacteroidetes	Bacteroidia	Bacteroidales	Bacteroidaceae	Bacteroides	Bacteroides sp. Marseille-P3684	-	-
member	46	-	-	-	-	-	HG2547349	information storage and processing	Transcription	27UVU	DNA-dependent RNA polymerase catalyzes the transcription of DNA into RNA using the four ribonucleoside triphosphates as substrates	411462.DORLON_00021	Bacteria	Firmicutes	Clostridia	Eubacteriales	Lachnospiraceae	Dorea	Dorea longicatena	unclassified	unclassified
member	46	-	-	-	-	-	HG2547349	-	-	-	-	-	Bacteria	Firmicutes	Clostridia	Eubacteriales	Lachnospiraceae	Dorea	Dorea longicatena CAG:42	-	-
member	46	-	-	-	-	-	HG2548658	information storage and processing	Transcription	247J1	DNA-dependent RNA polymerase catalyzes the transcription of DNA into RNA using the four ribonucleoside triphosphates as substrates	411474.COPEUT_00037	Bacteria	Firmicutes	Clostridia	Eubacteriales	Lachnospiraceae	Coprococcus	Coprococcus eutactus	unclassified	unclassified
member	46	-	-	-	-	-	HG2548658	-	-	-	-	-	Bacteria	Firmicutes	Clostridia	Eubacteriales	Lachnospiraceae	Coprococcus	Coprococcus eutactus CAG:665	-	-
member	46	-	-	-	-	-	HG2548864	information storage and processing	Transcription	3XYSW	DNA-dependent RNA polymerase catalyzes the transcription of DNA into RNA using the four ribonucleoside triphosphates as substrates	411459.RUMOBE_02547	Bacteria	Firmicutes	Clostridia	Eubacteriales	Lachnospiraceae	Blautia	Blautia luti	unclassified	unclassified
member	46	-	-	-	-	-	HG2548864	-	-	-	-	-	Bacteria	Firmicutes	Clostridia	Eubacteriales	Lachnospiraceae	Blautia	Blautia sp. MSK.20.85	-	-
member	46	-	-	-	-	-	HG2548864	-	-	-	-	-	Bacteria	Firmicutes	Clostridia	Eubacteriales	Lachnospiraceae	Blautia	Blautia sp. SC05B48	-	-
member	46	-	-	-	-	-	HG2548864	-	-	-	-	-	Bacteria	Firmicutes	Clostridia	Eubacteriales	Lachnospiraceae	Blautia	unclassified	-	-
member	46	-	-	-	-	-	HG2548864	-	-	-	-	-	Bacteria	Firmicutes	Clostridia	Eubacteriales	Lachnospiraceae	Blautia	uncultured Blautia sp.	-	-
member	46	-	-	-	-	-	HG2548864	-	-	-	-	-	Bacteria	Firmicutes	Clostridia	Eubacteriales	Oscillospiraceae	Ruminococcus	Ruminococcus sp. AF20-12LB	-	-
member	46	-	-	-	-	-	HG2548864	-	-	-	-	-	Bacteria	Firmicutes	Clostridia	Eubacteriales	Oscillospiraceae	Ruminococcus	Ruminococcus sp. AM36-2AA	-	-
member	46	-	-	-	-	-	HG2548864	-	-	-	-	-	Bacteria	Firmicutes	Clostridia	Eubacteriales	Oscillospiraceae	Ruminococcus	Ruminococcus sp. AM36-5	-	-
member	46	-	-	-	-	-	HG2548864	-	-	-	-	-	Bacteria	Firmicutes	Clostridia	Eubacteriales	Oscillospiraceae	Ruminococcus	Ruminococcus sp. AM41-10BH	-	-
member	46	-	-	-	-	-	HG2548864	-	-	-	-	-	Bacteria	Firmicutes	Clostridia	Eubacteriales	Oscillospiraceae	Ruminococcus	Ruminococcus sp. CAG:17	-	-
member	46	-	-	-	-	-	HG2548864	-	-	-	-	-	Bacteria	Firmicutes	Clostridia	Eubacteriales	Oscillospiraceae	Ruminococcus	Ruminococcus sp. OF02-6	-	-
member	46	-	-	-	-	-	HG2548864	-	-	-	-	-	Bacteria	Firmicutes	Clostridia	Eubacteriales	Oscillospiraceae	Ruminococcus	Ruminococcus sp. OM08-9BH	-	-
member	46	-	-	-	-	-	HG2548864	-	-	-	-	-	Bacteria	Firmicutes	Clostridia	Eubacteriales	Oscillospiraceae	Ruminococcus	unclassified	-	-
member	46	-	-	-	-	-	HG2548864	-	-	-	-	-	Bacteria	Firmicutes	Clostridia	Eubacteriales	unclassified	unclassified	unclassified	-	-
member	46	-	-	-	-	-	HG2552031	information storage and processing	Transcription	2FMWR	DNA-dependent RNA polymerase catalyzes the transcription of DNA into RNA using the four ribonucleoside triphosphates as substrates	1410613.JNKF01000012_gene1668	Bacteria	Bacteroidetes	Bacteroidia	Bacteroidales	Prevotellaceae	Prevotella	Prevotella pectinovora	unclassified	unclassified
member	46	-	-	-	-	-	HG2552031	-	-	-	-	-	Bacteria	Bacteroidetes	Bacteroidia	Bacteroidales	Prevotellaceae	Prevotella	Prevotella sp. CAG:592	-	-
member	46	-	-	-	-	-	HG2554875	information storage and processing	Transcription	3WGVS	DNA-dependent RNA polymerase catalyzes the transcription of DNA into RNA using the four ribonucleoside triphosphates as substrates	428125.CLOLEP_03943	unclassified	unclassified	unclassified	unclassified	unclassified	unclassified	unclassified	unclassified	unclassified
member	46	-	-	-	-	-	HG2556137	information storage and processing	Transcription	2N6S2	DNA-dependent RNA polymerase catalyzes the transcription of DNA into RNA using the four ribonucleoside triphosphates as substrates	1519439.JPJG01000035_gene1550	Bacteria	Firmicutes	Clostridia	Eubacteriales	Clostridiaceae	unclassified	Clostridiaceae bacterium Marseille-Q4149	unclassified	unclassified
member	46	-	-	-	-	-	HG2556198	information storage and processing	Transcription	22X4R	DNA-dependent RNA polymerase catalyzes the transcription of DNA into RNA using the four ribonucleoside triphosphates as substrates	709991.Odosp_1964	Bacteria	Bacteroidetes	Bacteroidia	Bacteroidales	Odoribacteraceae	Odoribacter	Odoribacter sp. 43_10	unclassified	unclassified
member	46	-	-	-	-	-	HG2556198	-	-	-	-	-	Bacteria	Bacteroidetes	Bacteroidia	Bacteroidales	Odoribacteraceae	Odoribacter	Odoribacter splanchnicus	-	-
member	46	-	-	-	-	-	HG2556198	-	-	-	-	-	Bacteria	Bacteroidetes	Bacteroidia	Bacteroidales	Odoribacteraceae	Odoribacter	Odoribacter splanchnicus CAG:14	-	-
member	46	-	-	-	-	-	HG2558414	information storage and processing	Transcription	22VWB	DNA-dependent RNA polymerase catalyzes the transcription of DNA into RNA using the four ribonucleoside triphosphates as substrates	742726.HMPREF9448_01959	Bacteria	Bacteroidetes	Bacteroidia	Bacteroidales	Muribaculaceae	Muribaculum	Muribaculum gordoncarteri	unclassified	unclassified
member	46	-	-	-	-	-	HG2558414	-	-	-	-	-	Bacteria	Bacteroidetes	Bacteroidia	Bacteroidales	Muribaculaceae	Muribaculum	Muribaculum sp. NM65_B17	-	-
member	46	-	-	-	-	-	HG2558414	-	-	-	-	-	Bacteria	Bacteroidetes	Bacteroidia	Bacteroidales	Muribaculaceae	unclassified	Muribaculaceae bacterium	-	-
member	46	-	-	-	-	-	HG2558414	-	-	-	-	-	Bacteria	Bacteroidetes	Bacteroidia	Bacteroidales	Muribaculaceae	unclassified	Muribaculaceae bacterium Isolate-102 (HZI)	-	-
member	46	-	-	-	-	-	HG2559746	information storage and processing	Transcription	4AKI0	DNA-dependent RNA polymerase catalyzes the transcription of DNA into RNA using the four ribonucleoside triphosphates as substrates	1121098.HMPREF1534_02627	Bacteria	Bacteroidetes	Bacteroidia	Bacteroidales	Bacteroidaceae	Bacteroides	Bacteroides sp. AM16-15	unclassified	unclassified
member	46	-	-	-	-	-	HG2559746	-	-	-	-	-	Bacteria	Bacteroidetes	Bacteroidia	Bacteroidales	Bacteroidaceae	Bacteroides	Bacteroides sp. AM22-3LB	-	-
member	46	-	-	-	-	-	HG2559746	-	-	-	-	-	Bacteria	Bacteroidetes	Bacteroidia	Bacteroidales	Bacteroidaceae	Bacteroides	Bacteroides sp. AM25-34	-	-
member	46	-	-	-	-	-	HG2559746	-	-	-	-	-	Bacteria	Bacteroidetes	Bacteroidia	Bacteroidales	Bacteroidaceae	Phocaeicola	Phocaeicola faecalis	-	-
member	46	-	-	-	-	-	HG2559746	-	-	-	-	-	Bacteria	Bacteroidetes	Bacteroidia	Bacteroidales	Bacteroidaceae	Phocaeicola	Phocaeicola massiliensis	-	-
member	46	-	-	-	-	-	HG2567013	information storage and processing	Transcription	3WGVS	DNA-dependent RNA polymerase catalyzes the transcription of DNA into RNA using the four ribonucleoside triphosphates as substrates	428125.CLOLEP_03943	unclassified	unclassified	unclassified	unclassified	unclassified	unclassified	unclassified	unclassified	unclassified
member	46	-	-	-	-	-	HG2570137	information storage and processing	Transcription	3F4ET	DNA-dependent RNA polymerase catalyzes the transcription of DNA into RNA using the four ribonucleoside triphosphates as substrates	1423748.BALB01000002_gene335	Bacteria	Firmicutes	Bacilli	Lactobacillales	Lactobacillaceae	Lactobacillus	Lactobacillus acidophilus	unclassified	unclassified
member	46	-	-	-	-	-	HG2570137	-	-	-	-	-	Bacteria	Firmicutes	Bacilli	Lactobacillales	Lactobacillaceae	Lactobacillus	Lactobacillus amylovorus	-	-
member	46	-	-	-	-	-	HG2570137	-	-	-	-	-	Bacteria	Firmicutes	Bacilli	Lactobacillales	Lactobacillaceae	Lactobacillus	Lactobacillus amylovorus CAG:719	-	-
member	46	-	-	-	-	-	HG2570137	-	-	-	-	-	Bacteria	Firmicutes	Bacilli	Lactobacillales	Lactobacillaceae	Lactobacillus	Lactobacillus crispatus	-	-
member	46	-	-	-	-	-	HG2570137	-	-	-	-	-	Bacteria	Firmicutes	Bacilli	Lactobacillales	Lactobacillaceae	Lactobacillus	Lactobacillus gallinarum	-	-
member	46	-	-	-	-	-	HG2570137	-	-	-	-	-	Bacteria	Firmicutes	Bacilli	Lactobacillales	Lactobacillaceae	Lactobacillus	Lactobacillus kitasatonis	-	-
member	46	-	-	-	-	-	HG2570137	-	-	-	-	-	Bacteria	Firmicutes	Bacilli	Lactobacillales	Lactobacillaceae	Lactobacillus	Lactobacillus sp. UMNPBX16	-	-
member	46	-	-	-	-	-	HG2570137	-	-	-	-	-	Bacteria	Firmicutes	Bacilli	Lactobacillales	Lactobacillaceae	Lactobacillus	Lactobacillus sp. UMNPBX17	-	-
member	46	-	-	-	-	-	HG2570137	-	-	-	-	-	Bacteria	Firmicutes	Bacilli	Lactobacillales	Lactobacillaceae	Lactobacillus	Lactobacillus sp. UMNPBX4	-	-
member	46	-	-	-	-	-	HG2570137	-	-	-	-	-	Bacteria	Firmicutes	Bacilli	Lactobacillales	Lactobacillaceae	Lactobacillus	unclassified	-	-
member	46	-	-	-	-	-	HG2570212	information storage and processing	Transcription	22U7M	DNA-dependent RNA polymerase catalyzes the transcription of DNA into RNA using the four ribonucleoside triphosphates as substrates	1211813.CAPH01000013_gene473	unclassified	unclassified	unclassified	unclassified	unclassified	unclassified	unclassified	unclassified	unclassified
member	46	-	-	-	-	-	HG2570533	information storage and processing	Transcription	4H1YF	DNA-dependent RNA polymerase catalyzes the transcription of DNA into RNA using the four ribonucleoside triphosphates as substrates	1410665.JNKR01000011_gene890	Bacteria	Firmicutes	Negativicutes	Selenomonadales	Selenomonadaceae	Mitsuokella	Mitsuokella jalaludinii	unclassified	unclassified
member	46	-	-	-	-	-	HG2572172	information storage and processing	Transcription	1RMK0	DNA-dependent RNA polymerase catalyzes the transcription of DNA into RNA using the four ribonucleoside triphosphates as substrates	1006000.GKAS_03373	Bacteria	Proteobacteria	Gammaproteobacteria	Enterobacterales	Enterobacteriaceae	Cedecea	Cedecea davisae	unclassified	unclassified
member	46	-	-	-	-	-	HG2572172	-	-	-	-	-	Bacteria	Proteobacteria	Gammaproteobacteria	Enterobacterales	Enterobacteriaceae	Cedecea	Cedecea lapagei	-	-
member	46	-	-	-	-	-	HG2572172	-	-	-	-	-	Bacteria	Proteobacteria	Gammaproteobacteria	Enterobacterales	Enterobacteriaceae	Cedecea	Cedecea neteri	-	-
member	46	-	-	-	-	-	HG2572172	-	-	-	-	-	Bacteria	Proteobacteria	Gammaproteobacteria	Enterobacterales	Enterobacteriaceae	Cedecea	Cedecea sp. FDAARGOS_727	-	-
member	46	-	-	-	-	-	HG2572172	-	-	-	-	-	Bacteria	Proteobacteria	Gammaproteobacteria	Enterobacterales	Enterobacteriaceae	Cedecea	Cedecea sp. NFIX57	-	-
member	46	-	-	-	-	-	HG2572172	-	-	-	-	-	Bacteria	Proteobacteria	Gammaproteobacteria	Enterobacterales	Enterobacteriaceae	Cedecea	unclassified	-	-
member	46	-	-	-	-	-	HG2572172	-	-	-	-	-	Bacteria	Proteobacteria	Gammaproteobacteria	Enterobacterales	Enterobacteriaceae	Enterobacter	Enterobacter asburiae	-	-
member	46	-	-	-	-	-	HG2572172	-	-	-	-	-	Bacteria	Proteobacteria	Gammaproteobacteria	Enterobacterales	Enterobacteriaceae	Enterobacter	Enterobacter cloacae	-	-
member	46	-	-	-	-	-	HG2572172	-	-	-	-	-	Bacteria	Proteobacteria	Gammaproteobacteria	Enterobacterales	Enterobacteriaceae	Enterobacter	Enterobacter huaxiensis	-	-
member	46	-	-	-	-	-	HG2572172	-	-	-	-	-	Bacteria	Proteobacteria	Gammaproteobacteria	Enterobacterales	Enterobacteriaceae	Enterobacter	Enterobacter kobei	-	-
member	46	-	-	-	-	-	HG2572172	-	-	-	-	-	Bacteria	Proteobacteria	Gammaproteobacteria	Enterobacterales	Enterobacteriaceae	Enterobacter	Enterobacter soli	-	-
member	46	-	-	-	-	-	HG2572172	-	-	-	-	-	Bacteria	Proteobacteria	Gammaproteobacteria	Enterobacterales	Enterobacteriaceae	Enterobacter	Enterobacter sp. Ag1	-	-
member	46	-	-	-	-	-	HG2572172	-	-	-	-	-	Bacteria	Proteobacteria	Gammaproteobacteria	Enterobacterales	Enterobacteriaceae	Enterobacter	Enterobacter sp. RHBSTW-00175	-	-
member	46	-	-	-	-	-	HG2572172	-	-	-	-	-	Bacteria	Proteobacteria	Gammaproteobacteria	Enterobacterales	Enterobacteriaceae	Enterobacter	Enterobacter sp. RHBSTW-00994	-	-
member	46	-	-	-	-	-	HG2572172	-	-	-	-	-	Bacteria	Proteobacteria	Gammaproteobacteria	Enterobacterales	Enterobacteriaceae	Enterobacter	Enterobacter sp. SA187	-	-
member	46	-	-	-	-	-	HG2572172	-	-	-	-	-	Bacteria	Proteobacteria	Gammaproteobacteria	Enterobacterales	Enterobacteriaceae	Enterobacter	unclassified	-	-
member	46	-	-	-	-	-	HG2572172	-	-	-	-	-	Bacteria	Proteobacteria	Gammaproteobacteria	Enterobacterales	Enterobacteriaceae	Escherichia	Escherichia coli	-	-
member	46	-	-	-	-	-	HG2572172	-	-	-	-	-	Bacteria	Proteobacteria	Gammaproteobacteria	Enterobacterales	Enterobacteriaceae	Escherichia	Escherichia sp. ESNIH1	-	-
member	46	-	-	-	-	-	HG2572172	-	-	-	-	-	Bacteria	Proteobacteria	Gammaproteobacteria	Enterobacterales	Enterobacteriaceae	Klebsiella	Klebsiella aerogenes	-	-
member	46	-	-	-	-	-	HG2572172	-	-	-	-	-	Bacteria	Proteobacteria	Gammaproteobacteria	Enterobacterales	Enterobacteriaceae	Klebsiella	Klebsiella grimontii	-	-
member	46	-	-	-	-	-	HG2572172	-	-	-	-	-	Bacteria	Proteobacteria	Gammaproteobacteria	Enterobacterales	Enterobacteriaceae	Klebsiella	Klebsiella michiganensis	-	-
member	46	-	-	-	-	-	HG2572172	-	-	-	-	-	Bacteria	Proteobacteria	Gammaproteobacteria	Enterobacterales	Enterobacteriaceae	Klebsiella	Klebsiella oxytoca	-	-
member	46	-	-	-	-	-	HG2572172	-	-	-	-	-	Bacteria	Proteobacteria	Gammaproteobacteria	Enterobacterales	Enterobacteriaceae	Klebsiella	Klebsiella pasteurii	-	-
member	46	-	-	-	-	-	HG2572172	-	-	-	-	-	Bacteria	Proteobacteria	Gammaproteobacteria	Enterobacterales	Enterobacteriaceae	Klebsiella	Klebsiella pneumoniae	-	-
member	46	-	-	-	-	-	HG2572172	-	-	-	-	-	Bacteria	Proteobacteria	Gammaproteobacteria	Enterobacterales	Enterobacteriaceae	Klebsiella	Klebsiella quasipneumoniae	-	-
member	46	-	-	-	-	-	HG2572172	-	-	-	-	-	Bacteria	Proteobacteria	Gammaproteobacteria	Enterobacterales	Enterobacteriaceae	Klebsiella	Klebsiella quasivariicola	-	-
member	46	-	-	-	-	-	HG2572172	-	-	-	-	-	Bacteria	Proteobacteria	Gammaproteobacteria	Enterobacterales	Enterobacteriaceae	Klebsiella	Klebsiella sp. A-Nf5	-	-
member	46	-	-	-	-	-	HG2572172	-	-	-	-	-	Bacteria	Proteobacteria	Gammaproteobacteria	Enterobacterales	Enterobacteriaceae	Klebsiella	Klebsiella sp. B-Nf7	-	-
member	46	-	-	-	-	-	HG2572172	-	-	-	-	-	Bacteria	Proteobacteria	Gammaproteobacteria	Enterobacterales	Enterobacteriaceae	Klebsiella	Klebsiella sp. FDAARGOS_511	-	-
member	46	-	-	-	-	-	HG2572172	-	-	-	-	-	Bacteria	Proteobacteria	Gammaproteobacteria	Enterobacterales	Enterobacteriaceae	Klebsiella	Klebsiella sp. H-Nf2	-	-
member	46	-	-	-	-	-	HG2572172	-	-	-	-	-	Bacteria	Proteobacteria	Gammaproteobacteria	Enterobacterales	Enterobacteriaceae	Klebsiella	Klebsiella sp. I-Nf8	-	-
member	46	-	-	-	-	-	HG2572172	-	-	-	-	-	Bacteria	Proteobacteria	Gammaproteobacteria	Enterobacterales	Enterobacteriaceae	Klebsiella	Klebsiella sp. K-Nf6	-	-
member	46	-	-	-	-	-	HG2572172	-	-	-	-	-	Bacteria	Proteobacteria	Gammaproteobacteria	Enterobacterales	Enterobacteriaceae	Klebsiella	Klebsiella sp. M5al	-	-
member	46	-	-	-	-	-	HG2572172	-	-	-	-	-	Bacteria	Proteobacteria	Gammaproteobacteria	Enterobacterales	Enterobacteriaceae	Klebsiella	Klebsiella sp. ME-303	-	-
member	46	-	-	-	-	-	HG2572172	-	-	-	-	-	Bacteria	Proteobacteria	Gammaproteobacteria	Enterobacterales	Enterobacteriaceae	Klebsiella	Klebsiella sp. MS 92-3	-	-
member	46	-	-	-	-	-	HG2572172	-	-	-	-	-	Bacteria	Proteobacteria	Gammaproteobacteria	Enterobacterales	Enterobacteriaceae	Klebsiella	Klebsiella sp. PO552	-	-
member	46	-	-	-	-	-	HG2572172	-	-	-	-	-	Bacteria	Proteobacteria	Gammaproteobacteria	Enterobacterales	Enterobacteriaceae	Klebsiella	Klebsiella sp. STW0522-44	-	-
member	46	-	-	-	-	-	HG2572172	-	-	-	-	-	Bacteria	Proteobacteria	Gammaproteobacteria	Enterobacterales	Enterobacteriaceae	Klebsiella	Klebsiella sp. WP3-S18-ESBL-05	-	-
member	46	-	-	-	-	-	HG2572172	-	-	-	-	-	Bacteria	Proteobacteria	Gammaproteobacteria	Enterobacterales	Enterobacteriaceae	Klebsiella	Klebsiella sp. WP3-W18-ESBL-02	-	-
member	46	-	-	-	-	-	HG2572172	-	-	-	-	-	Bacteria	Proteobacteria	Gammaproteobacteria	Enterobacterales	Enterobacteriaceae	Klebsiella	Klebsiella sp. WP8-S18-ESBL-06	-	-
member	46	-	-	-	-	-	HG2572172	-	-	-	-	-	Bacteria	Proteobacteria	Gammaproteobacteria	Enterobacterales	Enterobacteriaceae	Klebsiella	Klebsiella spallanzanii	-	-
member	46	-	-	-	-	-	HG2572172	-	-	-	-	-	Bacteria	Proteobacteria	Gammaproteobacteria	Enterobacterales	Enterobacteriaceae	Klebsiella	Klebsiella variicola	-	-
member	46	-	-	-	-	-	HG2572172	-	-	-	-	-	Bacteria	Proteobacteria	Gammaproteobacteria	Enterobacterales	Enterobacteriaceae	Klebsiella	Klebsiella variicola CAG:634	-	-
member	46	-	-	-	-	-	HG2572172	-	-	-	-	-	Bacteria	Proteobacteria	Gammaproteobacteria	Enterobacterales	Enterobacteriaceae	Klebsiella	unclassified	-	-
member	46	-	-	-	-	-	HG2572172	-	-	-	-	-	Bacteria	Proteobacteria	Gammaproteobacteria	Enterobacterales	Enterobacteriaceae	Kluyvera	Kluyvera ascorbata	-	-
member	46	-	-	-	-	-	HG2572172	-	-	-	-	-	Bacteria	Proteobacteria	Gammaproteobacteria	Enterobacterales	Enterobacteriaceae	Kluyvera	Kluyvera cryocrescens	-	-
member	46	-	-	-	-	-	HG2572172	-	-	-	-	-	Bacteria	Proteobacteria	Gammaproteobacteria	Enterobacterales	Enterobacteriaceae	Kluyvera	Kluyvera genomosp. 2	-	-
member	46	-	-	-	-	-	HG2572172	-	-	-	-	-	Bacteria	Proteobacteria	Gammaproteobacteria	Enterobacterales	Enterobacteriaceae	Kluyvera	Kluyvera genomosp. 3	-	-
member	46	-	-	-	-	-	HG2572172	-	-	-	-	-	Bacteria	Proteobacteria	Gammaproteobacteria	Enterobacterales	Enterobacteriaceae	Kluyvera	Kluyvera georgiana	-	-
member	46	-	-	-	-	-	HG2572172	-	-	-	-	-	Bacteria	Proteobacteria	Gammaproteobacteria	Enterobacterales	Enterobacteriaceae	Kluyvera	Kluyvera intermedia	-	-
member	46	-	-	-	-	-	HG2572172	-	-	-	-	-	Bacteria	Proteobacteria	Gammaproteobacteria	Enterobacterales	Enterobacteriaceae	Kluyvera	Kluyvera sp.	-	-
member	46	-	-	-	-	-	HG2572172	-	-	-	-	-	Bacteria	Proteobacteria	Gammaproteobacteria	Enterobacterales	Enterobacteriaceae	Kluyvera	Kluyvera sp. CRP	-	-
member	46	-	-	-	-	-	HG2572172	-	-	-	-	-	Bacteria	Proteobacteria	Gammaproteobacteria	Enterobacterales	Enterobacteriaceae	Kluyvera	unclassified	-	-
member	46	-	-	-	-	-	HG2572172	-	-	-	-	-	Bacteria	Proteobacteria	Gammaproteobacteria	Enterobacterales	Enterobacteriaceae	Leclercia	Leclercia adecarboxylata	-	-
member	46	-	-	-	-	-	HG2572172	-	-	-	-	-	Bacteria	Proteobacteria	Gammaproteobacteria	Enterobacterales	Enterobacteriaceae	Leclercia	Leclercia sp. LSNIH3	-	-
member	46	-	-	-	-	-	HG2572172	-	-	-	-	-	Bacteria	Proteobacteria	Gammaproteobacteria	Enterobacterales	Enterobacteriaceae	Leclercia	unclassified	-	-
member	46	-	-	-	-	-	HG2572172	-	-	-	-	-	Bacteria	Proteobacteria	Gammaproteobacteria	Enterobacterales	Enterobacteriaceae	Lelliottia	Lelliottia amnigena	-	-
member	46	-	-	-	-	-	HG2572172	-	-	-	-	-	Bacteria	Proteobacteria	Gammaproteobacteria	Enterobacterales	Enterobacteriaceae	Lelliottia	Lelliottia sp. RWM.1	-	-
member	46	-	-	-	-	-	HG2572172	-	-	-	-	-	Bacteria	Proteobacteria	Gammaproteobacteria	Enterobacterales	Enterobacteriaceae	Lelliottia	unclassified	-	-
member	46	-	-	-	-	-	HG2572172	-	-	-	-	-	Bacteria	Proteobacteria	Gammaproteobacteria	Enterobacterales	Enterobacteriaceae	Raoultella	Raoultella ornithinolytica	-	-
member	46	-	-	-	-	-	HG2572172	-	-	-	-	-	Bacteria	Proteobacteria	Gammaproteobacteria	Enterobacterales	Enterobacteriaceae	Raoultella	Raoultella planticola	-	-
member	46	-	-	-	-	-	HG2572172	-	-	-	-	-	Bacteria	Proteobacteria	Gammaproteobacteria	Enterobacterales	Enterobacteriaceae	Raoultella	unclassified	-	-
member	46	-	-	-	-	-	HG2572172	-	-	-	-	-	Bacteria	Proteobacteria	Gammaproteobacteria	Enterobacterales	Enterobacteriaceae	Superficieibacter	Superficieibacter sp. 1612_C1	-	-
member	46	-	-	-	-	-	HG2572172	-	-	-	-	-	Bacteria	Proteobacteria	Gammaproteobacteria	Enterobacterales	Enterobacteriaceae	unclassified	Enterobacteriaceae bacterium S05	-	-
member	46	-	-	-	-	-	HG2572172	-	-	-	-	-	Bacteria	Proteobacteria	Gammaproteobacteria	Enterobacterales	Enterobacteriaceae	unclassified	Plautia stali symbiont	-	-
member	46	-	-	-	-	-	HG2572172	-	-	-	-	-	Bacteria	Proteobacteria	Gammaproteobacteria	Enterobacterales	Enterobacteriaceae	unclassified	Type-D symbiont of Plautia stali	-	-
member	46	-	-	-	-	-	HG2572172	-	-	-	-	-	Bacteria	Proteobacteria	Gammaproteobacteria	Enterobacterales	Enterobacteriaceae	unclassified	unclassified	-	-
member	46	-	-	-	-	-	HG2572172	-	-	-	-	-	Bacteria	Proteobacteria	Gammaproteobacteria	Enterobacterales	Erwiniaceae	Pantoea	Pantoea dispersa	-	-
member	46	-	-	-	-	-	HG2572172	-	-	-	-	-	Bacteria	Proteobacteria	Gammaproteobacteria	Enterobacterales	Erwiniaceae	Pantoea	Pantoea sp.	-	-
member	46	-	-	-	-	-	HG2572172	-	-	-	-	-	Bacteria	Proteobacteria	Gammaproteobacteria	Enterobacterales	Erwiniaceae	Pantoea	Pantoea sp. B_9	-	-
member	46	-	-	-	-	-	HG2572172	-	-	-	-	-	Bacteria	Proteobacteria	Gammaproteobacteria	Enterobacterales	Erwiniaceae	Pantoea	Pantoea sp. R102	-	-
member	46	-	-	-	-	-	HG2572172	-	-	-	-	-	Bacteria	Proteobacteria	Gammaproteobacteria	Enterobacterales	Erwiniaceae	Pantoea	unclassified	-	-
member	46	-	-	-	-	-	HG2572172	-	-	-	-	-	Bacteria	Proteobacteria	Gammaproteobacteria	Enterobacterales	Erwiniaceae	unclassified	Erwiniaceae bacterium PD-1	-	-
member	46	-	-	-	-	-	HG2572172	-	-	-	-	-	Bacteria	Proteobacteria	Gammaproteobacteria	Enterobacterales	Morganellaceae	Proteus	Proteus sp. HMSC10D02	-	-
member	46	-	-	-	-	-	HG2572172	-	-	-	-	-	Bacteria	Proteobacteria	Gammaproteobacteria	Enterobacterales	Morganellaceae	Providencia	Providencia sp.	-	-
member	46	-	-	-	-	-	HG2572172	-	-	-	-	-	Bacteria	Proteobacteria	Gammaproteobacteria	Enterobacterales	Yersiniaceae	Nissabacter	Nissabacter sp. SGAir0207	-	-
member	46	-	-	-	-	-	HG2572172	-	-	-	-	-	Bacteria	Proteobacteria	Gammaproteobacteria	Enterobacterales	Yersiniaceae	Serratia	Serratia liquefaciens	-	-
member	46	-	-	-	-	-	HG2573597	information storage and processing	Transcription	3WGVS	DNA-dependent RNA polymerase catalyzes the transcription of DNA into RNA using the four ribonucleoside triphosphates as substrates	428125.CLOLEP_03943	Bacteria	Firmicutes	unclassified	unclassified	unclassified	unclassified	Firmicutes bacterium CAG:341	unclassified	unclassified
member	46	-	-	-	-	-	HG2573607	information storage and processing	Transcription	3WH6H	DNA-dependent RNA polymerase catalyzes the transcription of DNA into RNA using the four ribonucleoside triphosphates as substrates	445972.ANACOL_01256	unclassified	unclassified	unclassified	unclassified	unclassified	unclassified	unclassified	unclassified	unclassified
member	46	-	-	-	-	-	HG2575353	information storage and processing	Transcription	3WH6H	DNA-dependent RNA polymerase catalyzes the transcription of DNA into RNA using the four ribonucleoside triphosphates as substrates	588581.Cpap_1984	Bacteria	Firmicutes	Clostridia	Eubacteriales	unclassified	unclassified	Clostridiales bacterium	unclassified	unclassified
member	46	-	-	-	-	-	HG2576176	information storage and processing	Transcription	22VWB	DNA-dependent RNA polymerase catalyzes the transcription of DNA into RNA using the four ribonucleoside triphosphates as substrates	411477.PARMER_01331	Bacteria	Bacteroidetes	Bacteroidia	Bacteroidales	Tannerellaceae	Parabacteroides	Parabacteroides johnsonii	unclassified	unclassified
member	46	-	-	-	-	-	HG2576176	-	-	-	-	-	Bacteria	Bacteroidetes	Bacteroidia	Bacteroidales	Tannerellaceae	Parabacteroides	Parabacteroides johnsonii CAG:246	-	-
member	46	-	-	-	-	-	HG2576176	-	-	-	-	-	Bacteria	Bacteroidetes	Bacteroidia	Bacteroidales	Tannerellaceae	Parabacteroides	Parabacteroides merdae	-	-
member	46	-	-	-	-	-	HG2576176	-	-	-	-	-	Bacteria	Bacteroidetes	Bacteroidia	Bacteroidales	Tannerellaceae	Parabacteroides	Parabacteroides merdae CAG:48	-	-
member	46	-	-	-	-	-	HG2576176	-	-	-	-	-	Bacteria	Bacteroidetes	Bacteroidia	Bacteroidales	Tannerellaceae	Parabacteroides	Parabacteroides sp. N37	-	-
member	46	-	-	-	-	-	HG2576176	-	-	-	-	-	Bacteria	Bacteroidetes	Bacteroidia	Bacteroidales	Tannerellaceae	Parabacteroides	Parabacteroides sp. merdae-related_45_40	-	-
member	46	-	-	-	-	-	HG2576176	-	-	-	-	-	Bacteria	Bacteroidetes	Bacteroidia	Bacteroidales	Tannerellaceae	Parabacteroides	unclassified	-	-
member	46	-	-	-	-	-	HG2576747	information storage and processing	Transcription	24925	DNA-dependent RNA polymerase catalyzes the transcription of DNA into RNA using the four ribonucleoside triphosphates as substrates	642492.Clole_3555	Bacteria	Firmicutes	Clostridia	Eubacteriales	Clostridiaceae	Clostridium	Clostridium sp. CAG:780	unclassified	unclassified
member	46	-	-	-	-	-	HG2577332	information storage and processing	Transcription	4AKMJ	DNA-dependent RNA polymerase catalyzes the transcription of DNA into RNA using the four ribonucleoside triphosphates as substrates	667015.Bacsa_2519	Bacteria	Bacteroidetes	Bacteroidia	Bacteroidales	Bacteroidaceae	Bacteroides	Bacteroides gallinaceum	unclassified	unclassified
member	46	-	-	-	-	-	HG2577332	-	-	-	-	-	Bacteria	Bacteroidetes	Bacteroidia	Bacteroidales	Bacteroidaceae	Bacteroides	Bacteroides sp. An19	-	-
member	46	-	-	-	-	-	HG2577332	-	-	-	-	-	Bacteria	Bacteroidetes	Bacteroidia	Bacteroidales	Bacteroidaceae	Bacteroides	Bacteroides sp. An269	-	-
member	46	-	-	-	-	-	HG2577332	-	-	-	-	-	Bacteria	Bacteroidetes	Bacteroidia	Bacteroidales	Bacteroidaceae	Bacteroides	Bacteroides sp. An279	-	-
member	46	-	-	-	-	-	HG2577332	-	-	-	-	-	Bacteria	Bacteroidetes	Bacteroidia	Bacteroidales	Bacteroidaceae	Bacteroides	Bacteroides sp. An51A	-	-
member	46	-	-	-	-	-	HG2577332	-	-	-	-	-	Bacteria	Bacteroidetes	Bacteroidia	Bacteroidales	Bacteroidaceae	Bacteroides	Bacteroides sp. CAG:702	-	-
member	46	-	-	-	-	-	HG2577332	-	-	-	-	-	Bacteria	Bacteroidetes	Bacteroidia	Bacteroidales	Bacteroidaceae	Bacteroides	unclassified	-	-
member	46	-	-	-	-	-	HG2577332	-	-	-	-	-	Bacteria	Bacteroidetes	Bacteroidia	Bacteroidales	Bacteroidaceae	Phocaeicola	Phocaeicola sp. Sa1CVN1	-	-
member	46	-	-	-	-	-	HG2577879	information storage and processing	Transcription	267SB	DNA-dependent RNA polymerase catalyzes the transcription of DNA into RNA using the four ribonucleoside triphosphates as substrates	1449126.JQKL01000064_gene47	unclassified	unclassified	unclassified	unclassified	unclassified	unclassified	unclassified	unclassified	unclassified
member	46	-	-	-	-	-	HG2578864	information storage and processing	Transcription	3WCDQ	DNA-dependent RNA polymerase catalyzes the transcription of DNA into RNA using the four ribonucleoside triphosphates as substrates	888727.HMPREF9092_0212	Bacteria	Firmicutes	unclassified	unclassified	unclassified	unclassified	Firmicutes bacterium CAG:238	unclassified	unclassified
member	46	-	-	-	-	-	HG2580066	information storage and processing	Transcription	2M85W	DNA-dependent RNA polymerase catalyzes the transcription of DNA into RNA using the four ribonucleoside triphosphates as substrates	411464.DESPIG_00089	unclassified	unclassified	unclassified	unclassified	unclassified	unclassified	unclassified	unclassified	unclassified
member	46	-	-	-	-	-	HG2580860	information storage and processing	Transcription	4AKMJ	DNA-dependent RNA polymerase catalyzes the transcription of DNA into RNA using the four ribonucleoside triphosphates as substrates	484018.BACPLE_03656	Bacteria	Bacteroidetes	Bacteroidia	Bacteroidales	Bacteroidaceae	Bacteroides	Bacteroides caecigallinarum	unclassified	unclassified
member	46	-	-	-	-	-	HG2581899	information storage and processing	Transcription	36EQT	DNA-dependent RNA polymerase catalyzes the transcription of DNA into RNA using the four ribonucleoside triphosphates as substrates	394503.Ccel_0313	unclassified	unclassified	unclassified	unclassified	unclassified	unclassified	unclassified	unclassified	unclassified
member	46	-	-	-	-	-	HG2582351	information storage and processing	Transcription	3WH6H	DNA-dependent RNA polymerase catalyzes the transcription of DNA into RNA using the four ribonucleoside triphosphates as substrates	411471.SUBVAR_05130	unclassified	unclassified	unclassified	unclassified	unclassified	unclassified	unclassified	unclassified	unclassified
member	46	-	-	-	-	-	HG2586545	information storage and processing	Transcription	36EQT	DNA-dependent RNA polymerase catalyzes the transcription of DNA into RNA using the four ribonucleoside triphosphates as substrates	1469948.JPNB01000002_gene2630	Bacteria	Firmicutes	Clostridia	Eubacteriales	Lachnospiraceae	Lachnospira	uncultured Lachnospira sp.	unclassified	unclassified
member	46	-	-	-	-	-	HG2587444	information storage and processing	Transcription	3WGVS	DNA-dependent RNA polymerase catalyzes the transcription of DNA into RNA using the four ribonucleoside triphosphates as substrates	428125.CLOLEP_03943	Bacteria	Firmicutes	Clostridia	Eubacteriales	Eubacteriaceae	Eubacterium	Eubacterium sp. CAG:180	unclassified	unclassified
member	46	-	-	-	-	-	HG2589680	information storage and processing	Transcription	27IHR	DNA-dependent RNA polymerase catalyzes the transcription of DNA into RNA using the four ribonucleoside triphosphates as substrates	1410632.JHWW01000016_gene182	Bacteria	Firmicutes	Clostridia	Eubacteriales	Clostridiaceae	Clostridium	Clostridium sp. CAG:253	unclassified	unclassified
member	46	-	-	-	-	-	HG2589764	information storage and processing	Transcription	1WD44	DNA-dependent RNA polymerase catalyzes the transcription of DNA into RNA using the four ribonucleoside triphosphates as substrates	1035197.HMPREF9999_02239	unclassified	unclassified	unclassified	unclassified	unclassified	unclassified	unclassified	unclassified	unclassified
member	46	-	-	-	-	-	HG2589767	information storage and processing	Transcription	267SB	DNA-dependent RNA polymerase catalyzes the transcription of DNA into RNA using the four ribonucleoside triphosphates as substrates	742738.HMPREF9460_02722	Bacteria	Firmicutes	unclassified	unclassified	unclassified	unclassified	Firmicutes bacterium CAG:170	unclassified	unclassified
member	46	-	-	-	-	-	HG2591177	information storage and processing	Transcription	25V1J	DNA-dependent RNA polymerase catalyzes the transcription of DNA into RNA using the four ribonucleoside triphosphates as substrates	1336241.JAEB01000025_gene944	Bacteria	Firmicutes	Clostridia	Eubacteriales	Clostridiaceae	Clostridium	Clostridium sp. AF36-4	unclassified	unclassified
member	46	-	-	-	-	-	HG2591177	-	-	-	-	-	Bacteria	Firmicutes	Clostridia	Eubacteriales	Clostridiaceae	Clostridium	Clostridium sp. AF37-5	-	-
member	46	-	-	-	-	-	HG2591177	-	-	-	-	-	Bacteria	Firmicutes	Clostridia	Eubacteriales	Clostridiaceae	Clostridium	Clostridium sp. CAG:62_40_43	-	-
member	46	-	-	-	-	-	HG2591177	-	-	-	-	-	Bacteria	Firmicutes	Clostridia	Eubacteriales	Clostridiaceae	Clostridium	unclassified	-	-
member	46	-	-	-	-	-	HG2591586	information storage and processing	Transcription	4AKI0	DNA-dependent RNA polymerase catalyzes the transcription of DNA into RNA using the four ribonucleoside triphosphates as substrates	357276.EL88_23325	Bacteria	Bacteroidetes	Bacteroidia	Bacteroidales	Bacteroidaceae	Bacteroides	Bacteroides sp. 3_1_33FAA	unclassified	unclassified
member	46	-	-	-	-	-	HG2591586	-	-	-	-	-	Bacteria	Bacteroidetes	Bacteroidia	Bacteroidales	Bacteroidaceae	Bacteroides	Bacteroides sp. 3_1_40A	-	-
member	46	-	-	-	-	-	HG2591586	-	-	-	-	-	Bacteria	Bacteroidetes	Bacteroidia	Bacteroidales	Bacteroidaceae	Bacteroides	Bacteroides sp. 4_3_47FAA	-	-
member	46	-	-	-	-	-	HG2591586	-	-	-	-	-	Bacteria	Bacteroidetes	Bacteroidia	Bacteroidales	Bacteroidaceae	Bacteroides	Bacteroides sp. 9_1_42FAA	-	-
member	46	-	-	-	-	-	HG2591586	-	-	-	-	-	Bacteria	Bacteroidetes	Bacteroidia	Bacteroidales	Bacteroidaceae	Bacteroides	Bacteroides sp. AF15-23LB	-	-
member	46	-	-	-	-	-	HG2591586	-	-	-	-	-	Bacteria	Bacteroidetes	Bacteroidia	Bacteroidales	Bacteroidaceae	Bacteroides	Bacteroides sp. AF16-29	-	-
member	46	-	-	-	-	-	HG2591586	-	-	-	-	-	Bacteria	Bacteroidetes	Bacteroidia	Bacteroidales	Bacteroidaceae	Bacteroides	Bacteroides sp. AF17-1	-	-
member	46	-	-	-	-	-	HG2591586	-	-	-	-	-	Bacteria	Bacteroidetes	Bacteroidia	Bacteroidales	Bacteroidaceae	Bacteroides	Bacteroides sp. AF25-18	-	-
member	46	-	-	-	-	-	HG2591586	-	-	-	-	-	Bacteria	Bacteroidetes	Bacteroidia	Bacteroidales	Bacteroidaceae	Bacteroides	Bacteroides sp. AF32-15BH	-	-
member	46	-	-	-	-	-	HG2591586	-	-	-	-	-	Bacteria	Bacteroidetes	Bacteroidia	Bacteroidales	Bacteroidaceae	Bacteroides	Bacteroides sp. AF39-10AT	-	-
member	46	-	-	-	-	-	HG2591586	-	-	-	-	-	Bacteria	Bacteroidetes	Bacteroidia	Bacteroidales	Bacteroidaceae	Bacteroides	Bacteroides sp. AM18-9	-	-
member	46	-	-	-	-	-	HG2591586	-	-	-	-	-	Bacteria	Bacteroidetes	Bacteroidia	Bacteroidales	Bacteroidaceae	Bacteroides	Bacteroides sp. AM23-18	-	-
member	46	-	-	-	-	-	HG2591586	-	-	-	-	-	Bacteria	Bacteroidetes	Bacteroidia	Bacteroidales	Bacteroidaceae	Bacteroides	Bacteroides sp. AM26-11	-	-
member	46	-	-	-	-	-	HG2591586	-	-	-	-	-	Bacteria	Bacteroidetes	Bacteroidia	Bacteroidales	Bacteroidaceae	Bacteroides	Bacteroides sp. AM27-13	-	-
member	46	-	-	-	-	-	HG2591586	-	-	-	-	-	Bacteria	Bacteroidetes	Bacteroidia	Bacteroidales	Bacteroidaceae	Bacteroides	Bacteroides sp. AM28-6	-	-
member	46	-	-	-	-	-	HG2591586	-	-	-	-	-	Bacteria	Bacteroidetes	Bacteroidia	Bacteroidales	Bacteroidaceae	Bacteroides	Bacteroides vulgatus CAG:6	-	-
member	46	-	-	-	-	-	HG2591586	-	-	-	-	-	Bacteria	Bacteroidetes	Bacteroidia	Bacteroidales	Bacteroidaceae	Phocaeicola	Phocaeicola dorei	-	-
member	46	-	-	-	-	-	HG2591586	-	-	-	-	-	Bacteria	Bacteroidetes	Bacteroidia	Bacteroidales	Bacteroidaceae	Phocaeicola	Phocaeicola vulgatus	-	-
member	46	-	-	-	-	-	HG2591586	-	-	-	-	-	Bacteria	Bacteroidetes	Bacteroidia	Bacteroidales	Bacteroidaceae	Phocaeicola	unclassified	-	-
member	46	-	-	-	-	-	HG2591586	-	-	-	-	-	Bacteria	Bacteroidetes	Bacteroidia	Bacteroidales	Bacteroidaceae	unclassified	unclassified	-	-
member	46	-	-	-	-	-	HG2592597	information storage and processing	Transcription	4AKI0	DNA-dependent RNA polymerase catalyzes the transcription of DNA into RNA using the four ribonucleoside triphosphates as substrates	657309.BXY_18590	Bacteria	Bacteroidetes	Bacteroidia	Bacteroidales	Bacteroidaceae	Bacteroides	Bacteroides fragilis	unclassified	unclassified
member	46	-	-	-	-	-	HG2592597	-	-	-	-	-	Bacteria	Bacteroidetes	Bacteroidia	Bacteroidales	Bacteroidaceae	Bacteroides	Bacteroides ovatus	-	-
member	46	-	-	-	-	-	HG2592597	-	-	-	-	-	Bacteria	Bacteroidetes	Bacteroidia	Bacteroidales	Bacteroidaceae	Bacteroides	Bacteroides sp. 2_1_22	-	-
member	46	-	-	-	-	-	HG2592597	-	-	-	-	-	Bacteria	Bacteroidetes	Bacteroidia	Bacteroidales	Bacteroidaceae	Bacteroides	Bacteroides sp. 2_2_4	-	-
member	46	-	-	-	-	-	HG2592597	-	-	-	-	-	Bacteria	Bacteroidetes	Bacteroidia	Bacteroidales	Bacteroidaceae	Bacteroides	Bacteroides sp. 3_1_23	-	-
member	46	-	-	-	-	-	HG2592597	-	-	-	-	-	Bacteria	Bacteroidetes	Bacteroidia	Bacteroidales	Bacteroidaceae	Bacteroides	Bacteroides sp. AF26-7BH	-	-
member	46	-	-	-	-	-	HG2592597	-	-	-	-	-	Bacteria	Bacteroidetes	Bacteroidia	Bacteroidales	Bacteroidaceae	Bacteroides	Bacteroides sp. AM37-9	-	-
member	46	-	-	-	-	-	HG2592597	-	-	-	-	-	Bacteria	Bacteroidetes	Bacteroidia	Bacteroidales	Bacteroidaceae	Bacteroides	Bacteroides sp. D1	-	-
member	46	-	-	-	-	-	HG2592597	-	-	-	-	-	Bacteria	Bacteroidetes	Bacteroidia	Bacteroidales	Bacteroidaceae	Bacteroides	Bacteroides sp. D2	-	-
member	46	-	-	-	-	-	HG2592597	-	-	-	-	-	Bacteria	Bacteroidetes	Bacteroidia	Bacteroidales	Bacteroidaceae	Bacteroides	Bacteroides sp. HF-5092	-	-
member	46	-	-	-	-	-	HG2592597	-	-	-	-	-	Bacteria	Bacteroidetes	Bacteroidia	Bacteroidales	Bacteroidaceae	Bacteroides	Bacteroides sp. M10	-	-
member	46	-	-	-	-	-	HG2592597	-	-	-	-	-	Bacteria	Bacteroidetes	Bacteroidia	Bacteroidales	Bacteroidaceae	Bacteroides	Bacteroides sp. OF02-3LB	-	-
member	46	-	-	-	-	-	HG2592597	-	-	-	-	-	Bacteria	Bacteroidetes	Bacteroidia	Bacteroidales	Bacteroidaceae	Bacteroides	Bacteroides xylanisolvens	-	-
member	46	-	-	-	-	-	HG2592597	-	-	-	-	-	Bacteria	Bacteroidetes	Bacteroidia	Bacteroidales	Bacteroidaceae	Bacteroides	unclassified	-	-
member	46	-	-	-	-	-	HG2593549	information storage and processing	Transcription	3WGVS	DNA-dependent RNA polymerase catalyzes the transcription of DNA into RNA using the four ribonucleoside triphosphates as substrates	877411.JMMA01000002_gene2311	unclassified	unclassified	unclassified	unclassified	unclassified	unclassified	unclassified	unclassified	unclassified
member	46	-	-	-	-	-	HG2594483	information storage and processing	Transcription	4AKI0	DNA-dependent RNA polymerase catalyzes the transcription of DNA into RNA using the four ribonucleoside triphosphates as substrates	411901.BACCAC_00195	Bacteria	Bacteroidetes	Bacteroidia	Bacteroidales	Bacteroidaceae	Bacteroides	Bacteroides caccae	unclassified	unclassified
member	46	-	-	-	-	-	HG2594483	-	-	-	-	-	Bacteria	Bacteroidetes	Bacteroidia	Bacteroidales	Bacteroidaceae	Bacteroides	Bacteroides sp. 43_46	-	-
member	46	-	-	-	-	-	HG2598581	information storage and processing	Transcription	2NNPR	DNA-dependent RNA polymerase catalyzes the transcription of DNA into RNA using the four ribonucleoside triphosphates as substrates	1504823.CCMM01000004_gene19	Bacteria	Firmicutes	Clostridia	Eubacteriales	Clostridiaceae	Clostridium	uncultured Clostridium sp.	unclassified	unclassified
member	46	-	-	-	-	-	HG2598581	-	-	-	-	-	Bacteria	Firmicutes	Erysipelotrichia	Erysipelotrichales	Coprobacillaceae	Coprobacillus	Coprobacillus sp. 8_1_38FAA	-	-
member	46	-	-	-	-	-	HG2598581	-	-	-	-	-	Bacteria	Firmicutes	Erysipelotrichia	Erysipelotrichales	Coprobacillaceae	Coprobacillus	Coprobacillus sp. AF18-15LB	-	-
member	46	-	-	-	-	-	HG2598581	-	-	-	-	-	Bacteria	Firmicutes	Erysipelotrichia	Erysipelotrichales	Coprobacillaceae	Coprobacillus	Coprobacillus sp. AF18-40	-	-
member	46	-	-	-	-	-	HG2598581	-	-	-	-	-	Bacteria	Firmicutes	Erysipelotrichia	Erysipelotrichales	Coprobacillaceae	Coprobacillus	Coprobacillus sp. AF21-8LB	-	-
member	46	-	-	-	-	-	HG2598581	-	-	-	-	-	Bacteria	Firmicutes	Erysipelotrichia	Erysipelotrichales	Coprobacillaceae	Coprobacillus	Coprobacillus sp. AF34-1BH	-	-
member	46	-	-	-	-	-	HG2598581	-	-	-	-	-	Bacteria	Firmicutes	Erysipelotrichia	Erysipelotrichales	Coprobacillaceae	Coprobacillus	Coprobacillus sp. AM18-4LB-d2	-	-
member	46	-	-	-	-	-	HG2598581	-	-	-	-	-	Bacteria	Firmicutes	Erysipelotrichia	Erysipelotrichales	Coprobacillaceae	Coprobacillus	Coprobacillus sp. AM42-12AC	-	-
member	46	-	-	-	-	-	HG2598581	-	-	-	-	-	Bacteria	Firmicutes	Erysipelotrichia	Erysipelotrichales	Erysipelotrichaceae	Faecalibacillus	Faecalibacillus faecis	-	-
member	46	-	-	-	-	-	HG2599842	information storage and processing	Transcription	3WH6H	DNA-dependent RNA polymerase catalyzes the transcription of DNA into RNA using the four ribonucleoside triphosphates as substrates	471875.RUMLAC_02701	unclassified	unclassified	unclassified	unclassified	unclassified	unclassified	unclassified	unclassified	unclassified
member	46	-	-	-	-	-	HG2599938	information storage and processing	Transcription	1G279	DNA-dependent RNA polymerase catalyzes the transcription of DNA into RNA using the four ribonucleoside triphosphates as substrates	292563.Cyast_2572	unclassified	unclassified	unclassified	unclassified	unclassified	unclassified	unclassified	unclassified	unclassified
member	46	-	-	-	-	-	HG2602110	information storage and processing	Transcription	247J1	DNA-dependent RNA polymerase catalyzes the transcription of DNA into RNA using the four ribonucleoside triphosphates as substrates	585394.RHOM_00980	Bacteria	Firmicutes	Clostridia	Eubacteriales	Eubacteriaceae	Eubacterium	Eubacterium rectale CAG:36	unclassified	unclassified
member	46	-	-	-	-	-	HG2602110	-	-	-	-	-	Bacteria	Firmicutes	Clostridia	Eubacteriales	Eubacteriaceae	Eubacterium	Eubacterium sp. 41_20	-	-
member	46	-	-	-	-	-	HG2602110	-	-	-	-	-	Bacteria	Firmicutes	Clostridia	Eubacteriales	Lachnospiraceae	Mediterraneibacter	[Ruminococcus] torques	-	-
member	46	-	-	-	-	-	HG2602110	-	-	-	-	-	Bacteria	Firmicutes	Clostridia	Eubacteriales	Lachnospiraceae	unclassified	[Eubacterium] rectale	-	-
member	46	-	-	-	-	-	HG2602467	information storage and processing	Transcription	3WGVS	DNA-dependent RNA polymerase catalyzes the transcription of DNA into RNA using the four ribonucleoside triphosphates as substrates	552398.HMPREF0866_02027	Bacteria	Firmicutes	Clostridia	Eubacteriales	Oscillospiraceae	Flavonifractor	Flavonifractor sp. An100	unclassified	unclassified
member	46	-	-	-	-	-	HG2602467	-	-	-	-	-	Bacteria	Firmicutes	Clostridia	Eubacteriales	Oscillospiraceae	Flavonifractor	uncultured Flavonifractor sp.	-	-
member	46	-	-	-	-	-	HG2602467	-	-	-	-	-	Bacteria	Firmicutes	Clostridia	Eubacteriales	Oscillospiraceae	Pseudoflavonifractor	Pseudoflavonifractor capillosus	-	-
member	46	-	-	-	-	-	HG2602467	-	-	-	-	-	Bacteria	Firmicutes	Clostridia	Eubacteriales	Oscillospiraceae	Pseudoflavonifractor	Pseudoflavonifractor sp. 60	-	-
member	46	-	-	-	-	-	HG2602467	-	-	-	-	-	Bacteria	Firmicutes	Clostridia	Eubacteriales	Oscillospiraceae	Pseudoflavonifractor	Pseudoflavonifractor sp. AF19-9AC	-	-
member	46	-	-	-	-	-	HG2602467	-	-	-	-	-	Bacteria	Firmicutes	Clostridia	Eubacteriales	Oscillospiraceae	Pseudoflavonifractor	Pseudoflavonifractor sp. An184	-	-
member	46	-	-	-	-	-	HG2605876	information storage and processing	Transcription	3WGVS	DNA-dependent RNA polymerase catalyzes the transcription of DNA into RNA using the four ribonucleoside triphosphates as substrates	1121335.Clst_0281	unclassified	unclassified	unclassified	unclassified	unclassified	unclassified	unclassified	unclassified	unclassified
member	46	-	-	-	-	-	HG2606488	information storage and processing	Transcription	3VP93	DNA-dependent RNA polymerase catalyzes the transcription of DNA into RNA using the four ribonucleoside triphosphates as substrates	518637.EUBIFOR_02557	Bacteria	Firmicutes	Erysipelotrichia	Erysipelotrichales	Erysipelotrichaceae	Holdemanella	Holdemanella biformis	unclassified	unclassified
member	46	-	-	-	-	-	HG2608166	information storage and processing	Transcription	24925	DNA-dependent RNA polymerase catalyzes the transcription of DNA into RNA using the four ribonucleoside triphosphates as substrates	585394.RHOM_00985	Bacteria	Firmicutes	Clostridia	Eubacteriales	Lachnospiraceae	Mediterraneibacter	[Ruminococcus] torques	unclassified	unclassified
member	46	-	-	-	-	-	HG2608166	-	-	-	-	-	Bacteria	Firmicutes	Clostridia	Eubacteriales	Lachnospiraceae	unclassified	[Eubacterium] rectale	-	-
member	46	-	-	-	-	-	HG2611507	information storage and processing	Transcription	247J1	DNA-dependent RNA polymerase catalyzes the transcription of DNA into RNA using the four ribonucleoside triphosphates as substrates	622312.ROSEINA2194_01986	Bacteria	Firmicutes	Clostridia	Eubacteriales	Lachnospiraceae	Roseburia	Roseburia intestinalis	unclassified	unclassified
member	46	-	-	-	-	-	HG2611507	-	-	-	-	-	Bacteria	Firmicutes	Clostridia	Eubacteriales	Lachnospiraceae	Roseburia	Roseburia sp. AM23-20	-	-
member	46	-	-	-	-	-	HG2611507	-	-	-	-	-	Bacteria	Firmicutes	Clostridia	Eubacteriales	Lachnospiraceae	Roseburia	Roseburia sp. NSJ-69	-	-
member	46	-	-	-	-	-	HG2611507	-	-	-	-	-	Bacteria	Firmicutes	Clostridia	Eubacteriales	Lachnospiraceae	Roseburia	Roseburia sp. OF03-24	-	-
member	46	-	-	-	-	-	HG2611507	-	-	-	-	-	Bacteria	Firmicutes	Clostridia	Eubacteriales	Lachnospiraceae	Roseburia	unclassified	-	-
member	46	-	-	-	-	-	HG2611507	-	-	-	-	-	Bacteria	Firmicutes	Clostridia	Eubacteriales	unclassified	unclassified	Clostridiales bacterium 41_12_two_minus	-	-
member	46	-	-	-	-	-	HG2614875	information storage and processing	Transcription	3WH6H	DNA-dependent RNA polymerase catalyzes the transcription of DNA into RNA using the four ribonucleoside triphosphates as substrates	509191.AEDB02000020_gene3368	Bacteria	Firmicutes	Clostridia	Eubacteriales	Clostridiaceae	Clostridium	Clostridium sp. CAG:138	unclassified	unclassified
member	46	-	-	-	-	-	HG2616158	information storage and processing	Transcription	4AKMJ	DNA-dependent RNA polymerase catalyzes the transcription of DNA into RNA using the four ribonucleoside triphosphates as substrates	547042.BACCOPRO_00308	Bacteria	Bacteroidetes	Bacteroidia	Bacteroidales	Bacteroidaceae	Bacteroides	Bacteroides mediterraneensis	unclassified	unclassified
member	46	-	-	-	-	-	HG2616158	-	-	-	-	-	Bacteria	Bacteroidetes	Bacteroidia	Bacteroidales	Bacteroidaceae	Bacteroides	Bacteroides sp. CAG:875	-	-
member	46	-	-	-	-	-	HG2616240	information storage and processing	Transcription	3WH6H	DNA-dependent RNA polymerase catalyzes the transcription of DNA into RNA using the four ribonucleoside triphosphates as substrates	1121344.JHZO01000003_gene1117	unclassified	unclassified	unclassified	unclassified	unclassified	unclassified	unclassified	unclassified	unclassified
member	46	-	-	-	-	-	HG2616517	information storage and processing	Transcription	36EQT	DNA-dependent RNA polymerase catalyzes the transcription of DNA into RNA using the four ribonucleoside triphosphates as substrates	97138.C820_02108	unclassified	unclassified	unclassified	unclassified	unclassified	unclassified	unclassified	unclassified	unclassified
member	46	-	-	-	-	-	HG2616757	information storage and processing	Transcription	378G7	DNA-dependent RNA polymerase catalyzes the transcription of DNA into RNA using the four ribonucleoside triphosphates as substrates	1408439.JHXW01000009_gene331	unclassified	unclassified	unclassified	unclassified	unclassified	unclassified	unclassified	unclassified	unclassified
member	46	-	-	-	-	-	HG2618834	information storage and processing	Transcription	4AKMJ	DNA-dependent RNA polymerase catalyzes the transcription of DNA into RNA using the four ribonucleoside triphosphates as substrates	272559.BF9343_3909	Bacteria	Bacteroidetes	Bacteroidia	Bacteroidales	Bacteroidaceae	Bacteroides	Bacteroides fragilis	unclassified	unclassified
member	46	-	-	-	-	-	HG2618834	-	-	-	-	-	Bacteria	Bacteroidetes	Bacteroidia	Bacteroidales	Bacteroidaceae	Bacteroides	Bacteroides fragilis CAG:47	-	-
member	46	-	-	-	-	-	HG2618834	-	-	-	-	-	Bacteria	Bacteroidetes	Bacteroidia	Bacteroidales	Bacteroidaceae	Bacteroides	Bacteroides sp. 3_2_5	-	-
member	46	-	-	-	-	-	HG2618834	-	-	-	-	-	Bacteria	Bacteroidetes	Bacteroidia	Bacteroidales	Bacteroidaceae	Bacteroides	unclassified	-	-
member	46	-	-	-	-	-	HG2619342	information storage and processing	Transcription	267SB	DNA-dependent RNA polymerase catalyzes the transcription of DNA into RNA using the four ribonucleoside triphosphates as substrates	1297617.JPJD01000034_gene685	unclassified	unclassified	unclassified	unclassified	unclassified	unclassified	unclassified	unclassified	unclassified
member	46	-	-	-	-	-	HG2620969	information storage and processing	Transcription	36EQT	DNA-dependent RNA polymerase catalyzes the transcription of DNA into RNA using the four ribonucleoside triphosphates as substrates	1469948.JPNB01000002_gene2630	Bacteria	Firmicutes	Clostridia	Eubacteriales	unclassified	unclassified	Clostridiales bacterium 41_21_two_genomes	unclassified	unclassified
member	46	-	-	-	-	-	HG2621703	information storage and processing	Transcription	25V18	DNA-dependent RNA polymerase catalyzes the transcription of DNA into RNA using the four ribonucleoside triphosphates as substrates	1408437.JNJN01000005_gene1915	unclassified	unclassified	unclassified	unclassified	unclassified	unclassified	unclassified	unclassified	unclassified
member	46	-	-	-	-	-	HG2624230	information storage and processing	Transcription	36EKQ	DNA-dependent RNA polymerase catalyzes the transcription of DNA into RNA using the four ribonucleoside triphosphates as substrates	1226325.HMPREF1548_00901	Bacteria	Firmicutes	Clostridia	Eubacteriales	Clostridiaceae	Clostridium	Clostridium sp. KLE 1755	unclassified	unclassified
member	46	-	-	-	-	-	HG2624230	-	-	-	-	-	Bacteria	Firmicutes	Clostridia	Eubacteriales	Lachnospiraceae	Eisenbergiella	Eisenbergiella massiliensis	-	-
member	46	-	-	-	-	-	HG2624230	-	-	-	-	-	Bacteria	Firmicutes	Clostridia	Eubacteriales	Lachnospiraceae	Eisenbergiella	unclassified	-	-
member	46	-	-	-	-	-	HG2626325	information storage and processing	Transcription	3WH6H	DNA-dependent RNA polymerase catalyzes the transcription of DNA into RNA using the four ribonucleoside triphosphates as substrates	411483.FAEPRAA2165_00793	Bacteria	Firmicutes	Clostridia	Eubacteriales	Oscillospiraceae	Faecalibacterium	Faecalibacterium prausnitzii	unclassified	unclassified
member	46	-	-	-	-	-	HG2626325	-	-	-	-	-	Bacteria	Firmicutes	Clostridia	Eubacteriales	Oscillospiraceae	Faecalibacterium	Faecalibacterium sp. CLA-AA-H254	-	-
member	46	-	-	-	-	-	HG2626325	-	-	-	-	-	Bacteria	Firmicutes	Clostridia	Eubacteriales	Oscillospiraceae	Faecalibacterium	unclassified	-	-
member	46	-	-	-	-	-	HG2626325	-	-	-	-	-	Bacteria	Firmicutes	Clostridia	Eubacteriales	Oscillospiraceae	Faecalibacterium	uncultured Faecalibacterium sp.	-	-
member	46	-	-	-	-	-	HG2626393	information storage and processing	Transcription	267JY	DNA-dependent RNA polymerase catalyzes the transcription of DNA into RNA using the four ribonucleoside triphosphates as substrates	411467.BACCAP_03479	unclassified	unclassified	unclassified	unclassified	unclassified	unclassified	unclassified	unclassified	unclassified
member	46	-	-	-	-	-	HG2627613	information storage and processing	Transcription	25V18	DNA-dependent RNA polymerase catalyzes the transcription of DNA into RNA using the four ribonucleoside triphosphates as substrates	1336241.JAEB01000025_gene945	Bacteria	Firmicutes	Clostridia	Eubacteriales	Clostridiaceae	Clostridium	Clostridium sp. AF36-4	unclassified	unclassified
member	46	-	-	-	-	-	HG2627613	-	-	-	-	-	Bacteria	Firmicutes	Clostridia	Eubacteriales	Clostridiaceae	Clostridium	Clostridium sp. AF37-5	-	-
member	46	-	-	-	-	-	HG2627613	-	-	-	-	-	Bacteria	Firmicutes	Clostridia	Eubacteriales	Clostridiaceae	Clostridium	Clostridium sp. CAG:62_40_43	-	-
member	46	-	-	-	-	-	HG2629627	information storage and processing	Transcription	2KEZV	DNA-dependent RNA polymerase catalyzes the transcription of DNA into RNA using the four ribonucleoside triphosphates as substrates	366602.Caul_0795	unclassified	unclassified	unclassified	unclassified	unclassified	unclassified	unclassified	unclassified	unclassified
member	46	-	-	-	-	-	HG2630380	information storage and processing	Transcription	22U7M	DNA-dependent RNA polymerase catalyzes the transcription of DNA into RNA using the four ribonucleoside triphosphates as substrates	1211813.CAPH01000013_gene473	Bacteria	Bacteroidetes	Bacteroidia	Bacteroidales	Rikenellaceae	Alistipes	Alistipes ihumii	unclassified	unclassified
member	46	-	-	-	-	-	HG2631394	information storage and processing	Transcription	27IYQ	DNA-dependent RNA polymerase catalyzes the transcription of DNA into RNA using the four ribonucleoside triphosphates as substrates	742723.HMPREF9477_01364	Bacteria	Firmicutes	Clostridia	Eubacteriales	Lachnospiraceae	Coprococcus	Coprococcus comes	unclassified	unclassified
member	46	-	-	-	-	-	HG2631394	-	-	-	-	-	Bacteria	Firmicutes	Clostridia	Eubacteriales	Lachnospiraceae	Coprococcus	Coprococcus comes CAG:19	-	-
member	46	-	-	-	-	-	HG2631394	-	-	-	-	-	Bacteria	Firmicutes	Clostridia	Eubacteriales	Lachnospiraceae	Coprococcus	uncultured Coprococcus sp.	-	-
member	46	-	-	-	-	-	HG2633010	information storage and processing	Transcription	22U1M	DNA-dependent RNA polymerase catalyzes the transcription of DNA into RNA using the four ribonucleoside triphosphates as substrates	445970.ALIPUT_01307	Bacteria	Bacteroidetes	Bacteroidia	Bacteroidales	Rikenellaceae	Alistipes	Alistipes dispar	unclassified	unclassified
member	46	-	-	-	-	-	HG2633010	-	-	-	-	-	Bacteria	Bacteroidetes	Bacteroidia	Bacteroidales	Rikenellaceae	Alistipes	unclassified	-	-
member	46	-	-	-	-	-	HG2633289	information storage and processing	Transcription	21Y1Y	DNA-dependent RNA polymerase catalyzes the transcription of DNA into RNA using the four ribonucleoside triphosphates as substrates	411902.CLOBOL_02471	Bacteria	Firmicutes	Clostridia	Eubacteriales	Clostridiaceae	Clostridium	Clostridium sp. MCC328	unclassified	unclassified
member	46	-	-	-	-	-	HG2633289	-	-	-	-	-	Bacteria	Firmicutes	Clostridia	Eubacteriales	Clostridiaceae	Clostridium	uncultured Clostridium sp.	-	-
member	46	-	-	-	-	-	HG2633677	information storage and processing	Transcription	2FMDI	DNA-dependent RNA polymerase catalyzes the transcription of DNA into RNA using the four ribonucleoside triphosphates as substrates	688246.Premu_0291	Bacteria	Bacteroidetes	Bacteroidia	Bacteroidales	Prevotellaceae	Prevotella	Prevotella multisaccharivorax	unclassified	unclassified
member	46	-	-	-	-	-	HG2634394	information storage and processing	Transcription	3WH6H	DNA-dependent RNA polymerase catalyzes the transcription of DNA into RNA using the four ribonucleoside triphosphates as substrates	428125.CLOLEP_03941	unclassified	unclassified	unclassified	unclassified	unclassified	unclassified	unclassified	unclassified	unclassified
member	46	-	-	-	-	-	HG2640294	information storage and processing	Transcription	3WCDQ	DNA-dependent RNA polymerase catalyzes the transcription of DNA into RNA using the four ribonucleoside triphosphates as substrates	1161902.HMPREF0378_1563	unclassified	unclassified	unclassified	unclassified	unclassified	unclassified	unclassified	unclassified	unclassified
member	46	-	-	-	-	-	HG2641413	information storage and processing	Transcription	4BXR5	DNA-dependent RNA polymerase catalyzes the transcription of DNA into RNA using the four ribonucleoside triphosphates as substrates	511680.BUTYVIB_00437	Bacteria	Firmicutes	Clostridia	Eubacteriales	Lachnospiraceae	Butyrivibrio	Butyrivibrio crossotus	unclassified	unclassified
member	46	-	-	-	-	-	HG2641413	-	-	-	-	-	Bacteria	Firmicutes	Clostridia	Eubacteriales	Lachnospiraceae	Butyrivibrio	Butyrivibrio crossotus CAG:259	-	-
member	46	-	-	-	-	-	HG2641474	information storage and processing	Transcription	3WH6H	DNA-dependent RNA polymerase catalyzes the transcription of DNA into RNA using the four ribonucleoside triphosphates as substrates	748224.HMPREF9436_00990	Bacteria	Firmicutes	Clostridia	Eubacteriales	Oscillospiraceae	Faecalibacterium	Faecalibacterium prausnitzii	unclassified	unclassified
member	46	-	-	-	-	-	HG2641474	-	-	-	-	-	Bacteria	Firmicutes	Clostridia	Eubacteriales	Oscillospiraceae	Faecalibacterium	Faecalibacterium sp. AF10-46	-	-
member	46	-	-	-	-	-	HG2641474	-	-	-	-	-	Bacteria	Firmicutes	Clostridia	Eubacteriales	Oscillospiraceae	Faecalibacterium	Faecalibacterium sp. AF27-11BH	-	-
member	46	-	-	-	-	-	HG2641474	-	-	-	-	-	Bacteria	Firmicutes	Clostridia	Eubacteriales	Oscillospiraceae	Faecalibacterium	Faecalibacterium sp. AM43-5AT	-	-
member	46	-	-	-	-	-	HG2641474	-	-	-	-	-	Bacteria	Firmicutes	Clostridia	Eubacteriales	Oscillospiraceae	Faecalibacterium	Faecalibacterium sp. OF03-6AC	-	-
member	46	-	-	-	-	-	HG2641474	-	-	-	-	-	Bacteria	Firmicutes	Clostridia	Eubacteriales	Oscillospiraceae	Faecalibacterium	unclassified	-	-
member	46	-	-	-	-	-	HG2641474	-	-	-	-	-	Bacteria	Firmicutes	Clostridia	Eubacteriales	Oscillospiraceae	Faecalibacterium	uncultured Faecalibacterium sp.	-	-
member	46	-	-	-	-	-	HG2641791	information storage and processing	Transcription	378G7	DNA-dependent RNA polymerase catalyzes the transcription of DNA into RNA using the four ribonucleoside triphosphates as substrates	457405.FSDG_02140	Bacteria	Fusobacteria	Fusobacteriia	Fusobacteriales	Fusobacteriaceae	Fusobacterium	Fusobacterium nucleatum	unclassified	unclassified
member	46	-	-	-	-	-	HG2641791	-	-	-	-	-	Bacteria	Fusobacteria	Fusobacteriia	Fusobacteriales	Fusobacteriaceae	Fusobacterium	Fusobacterium sp. CAG:649	-	-
member	46	-	-	-	-	-	HG2641791	-	-	-	-	-	Bacteria	Fusobacteria	Fusobacteriia	Fusobacteriales	Fusobacteriaceae	Fusobacterium	Fusobacterium sp. CM1	-	-
member	46	-	-	-	-	-	HG2641791	-	-	-	-	-	Bacteria	Fusobacteria	Fusobacteriia	Fusobacteriales	Fusobacteriaceae	Fusobacterium	unclassified	-	-
member	46	-	-	-	-	-	HG2642214	information storage and processing	Transcription	267SB	DNA-dependent RNA polymerase catalyzes the transcription of DNA into RNA using the four ribonucleoside triphosphates as substrates	742738.HMPREF9460_02722	Bacteria	Firmicutes	Clostridia	Eubacteriales	Clostridiaceae	Clostridium	Clostridium sp. ATCC BAA-442	unclassified	unclassified
member	46	-	-	-	-	-	HG2642214	-	-	-	-	-	Bacteria	Firmicutes	Clostridia	Eubacteriales	Lachnospiraceae	unclassified	Lachnospiraceae bacterium 7_1_58FAA	-	-
member	46	-	-	-	-	-	HG2642214	-	-	-	-	-	Bacteria	Firmicutes	Clostridia	Eubacteriales	Oscillospiraceae	Flavonifractor	Flavonifractor plautii	-	-
member	46	-	-	-	-	-	HG2642214	-	-	-	-	-	Bacteria	Firmicutes	Clostridia	Eubacteriales	Oscillospiraceae	Flavonifractor	Flavonifractor sp. AGMB03687	-	-
member	46	-	-	-	-	-	HG2642214	-	-	-	-	-	Bacteria	Firmicutes	Clostridia	Eubacteriales	Oscillospiraceae	Flavonifractor	Flavonifractor sp. An10	-	-
member	46	-	-	-	-	-	HG2642214	-	-	-	-	-	Bacteria	Firmicutes	Clostridia	Eubacteriales	Oscillospiraceae	Flavonifractor	Flavonifractor sp. An112	-	-
member	46	-	-	-	-	-	HG2642214	-	-	-	-	-	Bacteria	Firmicutes	Clostridia	Eubacteriales	Oscillospiraceae	Flavonifractor	Flavonifractor sp. An306	-	-
member	46	-	-	-	-	-	HG2642214	-	-	-	-	-	Bacteria	Firmicutes	Clostridia	Eubacteriales	Oscillospiraceae	Flavonifractor	Flavonifractor sp. An4	-	-
member	46	-	-	-	-	-	HG2642214	-	-	-	-	-	Bacteria	Firmicutes	Clostridia	Eubacteriales	Oscillospiraceae	Flavonifractor	Flavonifractor sp. An52	-	-
member	46	-	-	-	-	-	HG2642214	-	-	-	-	-	Bacteria	Firmicutes	Clostridia	Eubacteriales	Oscillospiraceae	Flavonifractor	Flavonifractor sp. An82	-	-
member	46	-	-	-	-	-	HG2642214	-	-	-	-	-	Bacteria	Firmicutes	Clostridia	Eubacteriales	Oscillospiraceae	Flavonifractor	Flavonifractor sp. An9	-	-
member	46	-	-	-	-	-	HG2642214	-	-	-	-	-	Bacteria	Firmicutes	Clostridia	Eubacteriales	Oscillospiraceae	Flavonifractor	Flavonifractor sp. An91	-	-
member	46	-	-	-	-	-	HG2642214	-	-	-	-	-	Bacteria	Firmicutes	Clostridia	Eubacteriales	Oscillospiraceae	Flavonifractor	unclassified	-	-
member	46	-	-	-	-	-	HG2642214	-	-	-	-	-	Bacteria	Firmicutes	Clostridia	Eubacteriales	Oscillospiraceae	Pseudoflavonifractor	Pseudoflavonifractor phocaeensis	-	-
member	46	-	-	-	-	-	HG2642214	-	-	-	-	-	Bacteria	Firmicutes	Clostridia	Eubacteriales	unclassified	Intestinimonas	Intestinimonas massiliensis	-	-
member	46	-	-	-	-	-	HG2647751	information storage and processing	Transcription	4AKMJ	DNA-dependent RNA polymerase catalyzes the transcription of DNA into RNA using the four ribonucleoside triphosphates as substrates	411901.BACCAC_00196	Bacteria	Bacteroidetes	Bacteroidia	Bacteroidales	Bacteroidaceae	Bacteroides	Bacteroides caccae	unclassified	unclassified
member	46	-	-	-	-	-	HG2647751	-	-	-	-	-	Bacteria	Bacteroidetes	Bacteroidia	Bacteroidales	Bacteroidaceae	Bacteroides	Bacteroides sp. 43_46	-	-
member	46	-	-	-	-	-	HG2648486	information storage and processing	Transcription	3IXKE	DNA-dependent RNA polymerase catalyzes the transcription of DNA into RNA using the four ribonucleoside triphosphates as substrates	714961.BFZC1_23259	unclassified	unclassified	unclassified	unclassified	unclassified	unclassified	unclassified	unclassified	unclassified
member	46	-	-	-	-	-	HG2648996	information storage and processing	Transcription	4H1YF	DNA-dependent RNA polymerase catalyzes the transcription of DNA into RNA using the four ribonucleoside triphosphates as substrates	1009370.ALO_08987	Bacteria	Firmicutes	Clostridia	Eubacteriales	Oscillospiraceae	unclassified	Oscillospiraceae bacterium	unclassified	unclassified
member	46	-	-	-	-	-	HG2651284	information storage and processing	Transcription	3WGVS	DNA-dependent RNA polymerase catalyzes the transcription of DNA into RNA using the four ribonucleoside triphosphates as substrates	411473.RUMCAL_02536	Bacteria	Firmicutes	Clostridia	Eubacteriales	Oscillospiraceae	Ruminococcus	Ruminococcus callidus	unclassified	unclassified
member	46	-	-	-	-	-	HG2651284	-	-	-	-	-	Bacteria	Firmicutes	Clostridia	Eubacteriales	Oscillospiraceae	Ruminococcus	Ruminococcus sp. OM06-36AC	-	-
member	46	-	-	-	-	-	HG2651284	-	-	-	-	-	Bacteria	Firmicutes	Clostridia	Eubacteriales	Oscillospiraceae	Ruminococcus	unclassified	-	-
member	46	-	-	-	-	-	HG2652114	information storage and processing	Transcription	4CZ3W	DNA-dependent RNA polymerase catalyzes the transcription of DNA into RNA using the four ribonucleoside triphosphates as substrates	1680.BADO_1407	Bacteria	Actinobacteria	Actinomycetia	Bifidobacteriales	Bifidobacteriaceae	Bifidobacterium	Bifidobacterium adolescentis	unclassified	unclassified
member	46	-	-	-	-	-	HG2652114	-	-	-	-	-	Bacteria	Actinobacteria	Actinomycetia	Bifidobacteriales	Bifidobacteriaceae	Bifidobacterium	Bifidobacterium pseudocatenulatum	-	-
member	46	-	-	-	-	-	HG2652114	-	-	-	-	-	Bacteria	Actinobacteria	Actinomycetia	Bifidobacteriales	Bifidobacteriaceae	Bifidobacterium	Bifidobacterium ruminantium	-	-
member	46	-	-	-	-	-	HG2652114	-	-	-	-	-	Bacteria	Actinobacteria	Actinomycetia	Bifidobacteriales	Bifidobacteriaceae	Bifidobacterium	Bifidobacterium sp. CLA-AA-H280	-	-
member	46	-	-	-	-	-	HG2652114	-	-	-	-	-	Bacteria	Actinobacteria	Actinomycetia	Bifidobacteriales	Bifidobacteriaceae	Bifidobacterium	unclassified	-	-
member	46	-	-	-	-	-	HG2652114	-	-	-	-	-	Bacteria	Actinobacteria	Actinomycetia	Bifidobacteriales	Bifidobacteriaceae	unclassified	Bifidobacteriaceae bacterium MCC01941	-	-
member	46	-	-	-	-	-	HG2652114	-	-	-	-	-	Bacteria	Actinobacteria	Actinomycetia	Bifidobacteriales	Bifidobacteriaceae	unclassified	Bifidobacteriaceae bacterium MCC01943	-	-
member	46	-	-	-	-	-	HG2652114	-	-	-	-	-	Bacteria	Actinobacteria	Actinomycetia	Bifidobacteriales	Bifidobacteriaceae	unclassified	Bifidobacteriaceae bacterium MCC01947	-	-
member	46	-	-	-	-	-	HG2654003	information storage and processing	Transcription	3WGVS	DNA-dependent RNA polymerase catalyzes the transcription of DNA into RNA using the four ribonucleoside triphosphates as substrates	1121335.Clst_0281	Bacteria	Firmicutes	Clostridia	Eubacteriales	Clostridiaceae	Clostridium	Clostridium sp. CAG:798	unclassified	unclassified
member	46	-	-	-	-	-	HG2657880	information storage and processing	Transcription	25V1J	DNA-dependent RNA polymerase catalyzes the transcription of DNA into RNA using the four ribonucleoside triphosphates as substrates	1336241.JAEB01000025_gene944	Bacteria	Firmicutes	Clostridia	Eubacteriales	Clostridiaceae	Clostridium	Clostridium sp. AF36-4	unclassified	unclassified
member	46	-	-	-	-	-	HG2657880	-	-	-	-	-	Bacteria	Firmicutes	Clostridia	Eubacteriales	Clostridiaceae	Clostridium	Clostridium sp. AF37-5	-	-
member	46	-	-	-	-	-	HG2657880	-	-	-	-	-	Bacteria	Firmicutes	Clostridia	Eubacteriales	Clostridiaceae	Clostridium	Clostridium sp. CAG:62_40_43	-	-
member	46	-	-	-	-	-	HG2657880	-	-	-	-	-	Bacteria	Firmicutes	Clostridia	Eubacteriales	Clostridiaceae	Clostridium	unclassified	-	-
member	46	-	-	-	-	-	HG2660269	information storage and processing	Transcription	4BXSN	DNA-dependent RNA polymerase catalyzes the transcription of DNA into RNA using the four ribonucleoside triphosphates as substrates	511680.BUTYVIB_00438	Bacteria	Firmicutes	Clostridia	Eubacteriales	Lachnospiraceae	Butyrivibrio	Butyrivibrio sp. CAG:318	unclassified	unclassified
member	46	-	-	-	-	-	HG2666464	information storage and processing	Transcription	22VWB	DNA-dependent RNA polymerase catalyzes the transcription of DNA into RNA using the four ribonucleoside triphosphates as substrates	880074.BARVI_11100	Bacteria	Bacteroidetes	Bacteroidia	Bacteroidales	unclassified	unclassified	Bacteroidales bacterium	unclassified	unclassified
member	46	-	-	-	-	-	HG2666759	information storage and processing	Transcription	4AKI0	DNA-dependent RNA polymerase catalyzes the transcription of DNA into RNA using the four ribonucleoside triphosphates as substrates	483216.BACEGG_02956	Bacteria	Bacteroidetes	Bacteroidia	Bacteroidales	Bacteroidaceae	Bacteroides	Bacteroides ndongoniae	unclassified	unclassified
member	46	-	-	-	-	-	HG2667469	information storage and processing	Transcription	2FMDI	DNA-dependent RNA polymerase catalyzes the transcription of DNA into RNA using the four ribonucleoside triphosphates as substrates	1408310.JHUW01000007_gene581	Bacteria	Bacteroidetes	Bacteroidia	Bacteroidales	Prevotellaceae	Marseilla	Marseilla massiliensis	unclassified	unclassified
member	46	-	-	-	-	-	HG2668674	information storage and processing	Transcription	3WH6H	DNA-dependent RNA polymerase catalyzes the transcription of DNA into RNA using the four ribonucleoside triphosphates as substrates	411471.SUBVAR_05130	Bacteria	Firmicutes	Clostridia	Eubacteriales	Oscillospiraceae	Subdoligranulum	Subdoligranulum sp. 60_17	unclassified	unclassified
member	46	-	-	-	-	-	HG2668674	-	-	-	-	-	Bacteria	Firmicutes	Clostridia	Eubacteriales	unclassified	Gemmiger	Gemmiger formicilis	-	-
member	46	-	-	-	-	-	HG2670300	information storage and processing	Transcription	3K7EI	DNA-dependent RNA polymerase catalyzes the transcription of DNA into RNA using the four ribonucleoside triphosphates as substrates	278957.ABEA03000094_gene4765	unclassified	unclassified	unclassified	unclassified	unclassified	unclassified	unclassified	unclassified	unclassified
member	46	-	-	-	-	-	HG2672445	information storage and processing	Transcription	36EQT	DNA-dependent RNA polymerase catalyzes the transcription of DNA into RNA using the four ribonucleoside triphosphates as substrates	411489.CLOL250_01645	Bacteria	Firmicutes	Clostridia	Eubacteriales	Clostridiaceae	Clostridium	Clostridium sp. AF15-31	unclassified	unclassified
member	46	-	-	-	-	-	HG2672445	-	-	-	-	-	Bacteria	Firmicutes	Clostridia	Eubacteriales	Clostridiaceae	Clostridium	Clostridium sp. AF15-41	-	-
member	46	-	-	-	-	-	HG2672445	-	-	-	-	-	Bacteria	Firmicutes	Clostridia	Eubacteriales	Clostridiaceae	Clostridium	Clostridium sp. AF17-2	-	-
member	46	-	-	-	-	-	HG2672445	-	-	-	-	-	Bacteria	Firmicutes	Clostridia	Eubacteriales	Clostridiaceae	Clostridium	Clostridium sp. AF17-21AC	-	-
member	46	-	-	-	-	-	HG2672445	-	-	-	-	-	Bacteria	Firmicutes	Clostridia	Eubacteriales	Clostridiaceae	Clostridium	Clostridium sp. AF23-6LB	-	-
member	46	-	-	-	-	-	HG2672445	-	-	-	-	-	Bacteria	Firmicutes	Clostridia	Eubacteriales	Clostridiaceae	Clostridium	Clostridium sp. AM46-21	-	-
member	46	-	-	-	-	-	HG2672445	-	-	-	-	-	Bacteria	Firmicutes	Clostridia	Eubacteriales	Clostridiaceae	Clostridium	Clostridium sp. AM54-14XD	-	-
member	46	-	-	-	-	-	HG2672445	-	-	-	-	-	Bacteria	Firmicutes	Clostridia	Eubacteriales	Clostridiaceae	Clostridium	Clostridium sp. AM54-37XD	-	-
member	46	-	-	-	-	-	HG2672445	-	-	-	-	-	Bacteria	Firmicutes	Clostridia	Eubacteriales	Clostridiaceae	Clostridium	Clostridium sp. L2-50	-	-
member	46	-	-	-	-	-	HG2672445	-	-	-	-	-	Bacteria	Firmicutes	Clostridia	Eubacteriales	Clostridiaceae	Clostridium	Clostridium sp. OM05-9	-	-
member	46	-	-	-	-	-	HG2672445	-	-	-	-	-	Bacteria	Firmicutes	Clostridia	Eubacteriales	Clostridiaceae	Clostridium	unclassified	-	-
member	46	-	-	-	-	-	HG2672445	-	-	-	-	-	Bacteria	Firmicutes	Clostridia	Eubacteriales	Lachnospiraceae	Coprococcus	Coprococcus eutactus	-	-
member	46	-	-	-	-	-	HG2672445	-	-	-	-	-	Bacteria	Firmicutes	Clostridia	Eubacteriales	Lachnospiraceae	Coprococcus	uncultured Coprococcus sp.	-	-
member	46	-	-	-	-	-	HG2672445	-	-	-	-	-	Bacteria	Firmicutes	Clostridia	Eubacteriales	Lachnospiraceae	unclassified	Lachnospiraceae bacterium GAM79	-	-
member	46	-	-	-	-	-	HG2672445	-	-	-	-	-	Bacteria	Firmicutes	Clostridia	Eubacteriales	unclassified	unclassified	unclassified	-	-
member	46	-	-	-	-	-	HG2673130	information storage and processing	Transcription	1WD3Y	DNA-dependent RNA polymerase catalyzes the transcription of DNA into RNA using the four ribonucleoside triphosphates as substrates	626522.GCWU000325_00606	unclassified	unclassified	unclassified	unclassified	unclassified	unclassified	unclassified	unclassified	unclassified
member	46	-	-	-	-	-	HG2675435	information storage and processing	Transcription	3VP93	DNA-dependent RNA polymerase catalyzes the transcription of DNA into RNA using the four ribonucleoside triphosphates as substrates	552396.HMPREF0863_00002	Bacteria	Firmicutes	Clostridia	Eubacteriales	Eubacteriaceae	Eubacterium	Eubacterium sp. AM18-10LB-B	unclassified	unclassified
member	46	-	-	-	-	-	HG2675435	-	-	-	-	-	Bacteria	Firmicutes	Clostridia	Eubacteriales	Eubacteriaceae	Eubacterium	Eubacterium sp. AM18-26	-	-
member	46	-	-	-	-	-	HG2675435	-	-	-	-	-	Bacteria	Firmicutes	Erysipelotrichia	Erysipelotrichales	Erysipelotrichaceae	Amedibacterium	Amedibacterium intestinale	-	-
member	46	-	-	-	-	-	HG2675435	-	-	-	-	-	Bacteria	Firmicutes	Erysipelotrichia	Erysipelotrichales	Erysipelotrichaceae	unclassified	Erysipelotrichaceae bacterium AM17-60	-	-
member	46	-	-	-	-	-	HG2676060	information storage and processing	Transcription	25V1J	DNA-dependent RNA polymerase catalyzes the transcription of DNA into RNA using the four ribonucleoside triphosphates as substrates	1256908.HMPREF0373_01978	Bacteria	Firmicutes	Clostridia	Eubacteriales	Eubacteriaceae	Eubacterium	Eubacterium ramulus	unclassified	unclassified
member	46	-	-	-	-	-	HG2676060	-	-	-	-	-	Bacteria	Firmicutes	Clostridia	Eubacteriales	Lachnospiraceae	Roseburia	Roseburia sp. OM02-15	-	-
member	46	-	-	-	-	-	HG2676060	-	-	-	-	-	Bacteria	Firmicutes	Clostridia	Eubacteriales	unclassified	unclassified	unclassified	-	-
member	46	-	-	-	-	-	HG2679775	information storage and processing	Transcription	2N6W8	DNA-dependent RNA polymerase catalyzes the transcription of DNA into RNA using the four ribonucleoside triphosphates as substrates	1226322.HMPREF1545_03708	Bacteria	Firmicutes	Clostridia	Eubacteriales	Oscillospiraceae	Oscillibacter	Oscillibacter sp. KLE 1728	unclassified	unclassified
member	46	-	-	-	-	-	HG2679775	-	-	-	-	-	Bacteria	Firmicutes	Clostridia	Eubacteriales	Oscillospiraceae	Oscillibacter	Oscillibacter sp. KLE 1745	-	-
member	46	-	-	-	-	-	HG2679775	-	-	-	-	-	Bacteria	Firmicutes	Clostridia	Eubacteriales	Oscillospiraceae	Oscillibacter	Oscillibacter valericigenes	-	-
member	46	-	-	-	-	-	HG2679775	-	-	-	-	-	Bacteria	Firmicutes	Clostridia	Eubacteriales	Oscillospiraceae	Oscillibacter	uncultured Oscillibacter sp.	-	-
member	46	-	-	-	-	-	HG2681376	information storage and processing	Transcription	21Y1Y	DNA-dependent RNA polymerase catalyzes the transcription of DNA into RNA using the four ribonucleoside triphosphates as substrates	610130.Closa_3784	Bacteria	Firmicutes	Clostridia	Eubacteriales	Lachnospiraceae	Lachnoclostridium	Lachnoclostridium sp. 210928-DFI.6.3	unclassified	unclassified
member	46	-	-	-	-	-	HG2681376	-	-	-	-	-	Bacteria	Firmicutes	Clostridia	Eubacteriales	Lachnospiraceae	Lachnospira	uncultured Lachnospira sp.	-	-
member	46	-	-	-	-	-	HG2681376	-	-	-	-	-	Bacteria	Firmicutes	Clostridia	Eubacteriales	unclassified	unclassified	Clostridiales bacterium 41_21_two_genomes	-	-
member	46	-	-	-	-	-	HG2681376	-	-	-	-	-	Bacteria	Firmicutes	Clostridia	Eubacteriales	unclassified	unclassified	Clostridiales bacterium KLE1615	-	-
member	46	-	-	-	-	-	HG2681376	-	-	-	-	-	Bacteria	Firmicutes	unclassified	unclassified	unclassified	unclassified	Firmicutes bacterium AF25-13AC	-	-
member	46	-	-	-	-	-	HG2682424	information storage and processing	Transcription	25V1J	DNA-dependent RNA polymerase catalyzes the transcription of DNA into RNA using the four ribonucleoside triphosphates as substrates	1256908.HMPREF0373_01978	Bacteria	Firmicutes	Clostridia	Eubacteriales	Clostridiaceae	Clostridium	Clostridium sp. MCC334	unclassified	unclassified
member	46	-	-	-	-	-	HG2684004	information storage and processing	Transcription	267JY	DNA-dependent RNA polymerase catalyzes the transcription of DNA into RNA using the four ribonucleoside triphosphates as substrates	742738.HMPREF9460_02721	Bacteria	Firmicutes	unclassified	unclassified	unclassified	unclassified	Firmicutes bacterium CAG:555	unclassified	unclassified
member	46	-	-	-	-	-	HG2684805	information storage and processing	Transcription	25V18	DNA-dependent RNA polymerase catalyzes the transcription of DNA into RNA using the four ribonucleoside triphosphates as substrates	1336241.JAEB01000025_gene945	Bacteria	Firmicutes	Clostridia	Eubacteriales	Clostridiaceae	Clostridium	Clostridium sp. 42_12	unclassified	unclassified
member	46	-	-	-	-	-	HG2684805	-	-	-	-	-	Bacteria	Firmicutes	Clostridia	Eubacteriales	Clostridiaceae	Clostridium	Clostridium sp. OM05-6BH	-	-
member	46	-	-	-	-	-	HG2684805	-	-	-	-	-	Bacteria	Firmicutes	Clostridia	Eubacteriales	Clostridiaceae	Clostridium	Clostridium sp. OM05-9BH	-	-
member	46	-	-	-	-	-	HG2684805	-	-	-	-	-	Bacteria	Firmicutes	Clostridia	Eubacteriales	Clostridiaceae	Clostridium	unclassified	-	-
member	46	-	-	-	-	-	HG2685623	information storage and processing	Transcription	267SB	DNA-dependent RNA polymerase catalyzes the transcription of DNA into RNA using the four ribonucleoside triphosphates as substrates	457421.CBFG_02257	Bacteria	Firmicutes	Clostridia	Eubacteriales	Lachnospiraceae	Enterocloster	Enterocloster asparagiformis	unclassified	unclassified
member	46	-	-	-	-	-	HG2685779	information storage and processing	Transcription	267SB	DNA-dependent RNA polymerase catalyzes the transcription of DNA into RNA using the four ribonucleoside triphosphates as substrates	1297617.JPJD01000034_gene685	unclassified	unclassified	unclassified	unclassified	unclassified	unclassified	unclassified	unclassified	unclassified
member	46	-	-	-	-	-	HG2685915	information storage and processing	Transcription	267SB	DNA-dependent RNA polymerase catalyzes the transcription of DNA into RNA using the four ribonucleoside triphosphates as substrates	411467.BACCAP_03480	unclassified	unclassified	unclassified	unclassified	unclassified	unclassified	unclassified	unclassified	unclassified
member	46	-	-	-	-	-	HG2686962	information storage and processing	Transcription	3WGVS	DNA-dependent RNA polymerase catalyzes the transcription of DNA into RNA using the four ribonucleoside triphosphates as substrates	445972.ANACOL_01257	unclassified	unclassified	unclassified	unclassified	unclassified	unclassified	unclassified	unclassified	unclassified
member	46	-	-	-	-	-	HG2691425	information storage and processing	Transcription	3WGVS	DNA-dependent RNA polymerase catalyzes the transcription of DNA into RNA using the four ribonucleoside triphosphates as substrates	428125.CLOLEP_03943	unclassified	unclassified	unclassified	unclassified	unclassified	unclassified	unclassified	unclassified	unclassified
member	46	-	-	-	-	-	HG2691920	information storage and processing	Transcription	4CZ3W	DNA-dependent RNA polymerase catalyzes the transcription of DNA into RNA using the four ribonucleoside triphosphates as substrates	547043.BIFPSEUDO_03356	Bacteria	Actinobacteria	Actinomycetia	Bifidobacteriales	Bifidobacteriaceae	Bifidobacterium	Bifidobacterium catenulatum	unclassified	unclassified
member	46	-	-	-	-	-	HG2691920	-	-	-	-	-	Bacteria	Actinobacteria	Actinomycetia	Bifidobacteriales	Bifidobacteriaceae	Bifidobacterium	Bifidobacterium pseudocatenulatum	-	-
member	46	-	-	-	-	-	HG2691920	-	-	-	-	-	Bacteria	Actinobacteria	Actinomycetia	Bifidobacteriales	Bifidobacteriaceae	Bifidobacterium	Bifidobacterium sp. N4G05	-	-
member	46	-	-	-	-	-	HG2691920	-	-	-	-	-	Bacteria	Actinobacteria	Actinomycetia	Bifidobacteriales	Bifidobacteriaceae	Bifidobacterium	Bifidobacterium sp. N5G01	-	-
member	46	-	-	-	-	-	HG2691920	-	-	-	-	-	Bacteria	Actinobacteria	Actinomycetia	Bifidobacteriales	Bifidobacteriaceae	Bifidobacterium	unclassified	-	-
member	46	-	-	-	-	-	HG2691920	-	-	-	-	-	Bacteria	Actinobacteria	Actinomycetia	Bifidobacteriales	Bifidobacteriaceae	unclassified	Bifidobacteriaceae bacterium MCC01988	-	-
member	46	-	-	-	-	-	HG2691920	-	-	-	-	-	Bacteria	Actinobacteria	Actinomycetia	Bifidobacteriales	Bifidobacteriaceae	unclassified	Bifidobacteriaceae bacterium MCC01992	-	-
member	46	-	-	-	-	-	HG2691920	-	-	-	-	-	Bacteria	Actinobacteria	Actinomycetia	Bifidobacteriales	Bifidobacteriaceae	unclassified	Bifidobacteriaceae bacterium MCC01994	-	-
member	46	-	-	-	-	-	HG2691920	-	-	-	-	-	Bacteria	Actinobacteria	Actinomycetia	Bifidobacteriales	Bifidobacteriaceae	unclassified	Bifidobacteriaceae bacterium MCC01995	-	-
member	46	-	-	-	-	-	HG2691920	-	-	-	-	-	Bacteria	Actinobacteria	Actinomycetia	Bifidobacteriales	Bifidobacteriaceae	unclassified	Bifidobacteriaceae bacterium MCC01996	-	-
member	46	-	-	-	-	-	HG2691920	-	-	-	-	-	Bacteria	Actinobacteria	Actinomycetia	Bifidobacteriales	Bifidobacteriaceae	unclassified	Bifidobacteriaceae bacterium MCC01998	-	-
member	46	-	-	-	-	-	HG2691920	-	-	-	-	-	Bacteria	Actinobacteria	Actinomycetia	Bifidobacteriales	Bifidobacteriaceae	unclassified	Bifidobacteriaceae bacterium MCC02032	-	-
member	46	-	-	-	-	-	HG2691920	-	-	-	-	-	Bacteria	Actinobacteria	Actinomycetia	Bifidobacteriales	Bifidobacteriaceae	unclassified	Bifidobacteriaceae bacterium MCC02033	-	-
member	46	-	-	-	-	-	HG2691920	-	-	-	-	-	Bacteria	Actinobacteria	Actinomycetia	Bifidobacteriales	Bifidobacteriaceae	unclassified	Bifidobacteriaceae bacterium MCC02034	-	-
member	46	-	-	-	-	-	HG2691920	-	-	-	-	-	Bacteria	Actinobacteria	Actinomycetia	Bifidobacteriales	Bifidobacteriaceae	unclassified	Bifidobacteriaceae bacterium MCC02035	-	-
member	46	-	-	-	-	-	HG2691920	-	-	-	-	-	Bacteria	Actinobacteria	Actinomycetia	Bifidobacteriales	Bifidobacteriaceae	unclassified	Bifidobacteriaceae bacterium MCC02037	-	-
member	46	-	-	-	-	-	HG2692291	information storage and processing	Transcription	1H8G6	DNA-dependent RNA polymerase catalyzes the transcription of DNA into RNA using the four ribonucleoside triphosphates as substrates	118168.MC7420_394	unclassified	unclassified	unclassified	unclassified	unclassified	unclassified	unclassified	unclassified	unclassified
member	46	-	-	-	-	-	HG2692495	information storage and processing	Transcription	22X4R	DNA-dependent RNA polymerase catalyzes the transcription of DNA into RNA using the four ribonucleoside triphosphates as substrates	880074.BARVI_11095	Bacteria	Bacteroidetes	Bacteroidia	Bacteroidales	Muribaculaceae	unclassified	Muribaculaceae bacterium Isolate-013 (NCI)	unclassified	unclassified
member	46	-	-	-	-	-	HG2692844	information storage and processing	Transcription	2FMWR	DNA-dependent RNA polymerase catalyzes the transcription of DNA into RNA using the four ribonucleoside triphosphates as substrates	1203550.HMPREF1475_01087	Bacteria	Bacteroidetes	Bacteroidia	Bacteroidales	Prevotellaceae	Prevotella	Prevotella lascolaii	unclassified	unclassified
member	46	-	-	-	-	-	HG2692844	-	-	-	-	-	Bacteria	Bacteroidetes	Bacteroidia	Bacteroidales	Prevotellaceae	Prevotella	Prevotella sp. AG:487_50_53	-	-
member	46	-	-	-	-	-	HG2694702	information storage and processing	Transcription	2M886	DNA-dependent RNA polymerase catalyzes the transcription of DNA into RNA using the four ribonucleoside triphosphates as substrates	1408428.JNJP01000043_gene2833	unclassified	unclassified	unclassified	unclassified	unclassified	unclassified	unclassified	unclassified	unclassified
member	46	-	-	-	-	-	HG2694937	information storage and processing	Transcription	4CZ1D	DNA-dependent RNA polymerase catalyzes the transcription of DNA into RNA using the four ribonucleoside triphosphates as substrates	326426.Bbr_0499	Bacteria	Actinobacteria	Actinomycetia	Bifidobacteriales	Bifidobacteriaceae	Bifidobacterium	Bifidobacterium longum	unclassified	unclassified
member	46	-	-	-	-	-	HG2702908	information storage and processing	Transcription	2780X	DNA-dependent RNA polymerase catalyzes the transcription of DNA into RNA using the four ribonucleoside triphosphates as substrates	1382304.JNIL01000001_gene1973	unclassified	unclassified	unclassified	unclassified	unclassified	unclassified	unclassified	unclassified	unclassified
member	46	-	-	-	-	-	HG2703698	information storage and processing	Transcription	1JI22	RNA polymerase beta subunit external 1 domain	221288.JH992901_gene1485	Bacteria	Candidatus Melainabacteria	unclassified	Candidatus Gastranaerophilales	unclassified	unclassified	Candidatus Gastranaerophilales bacterium HUM_20	unclassified	unclassified
member	46	-	-	-	-	-	HG2703698	-	-	-	-	-	Bacteria	Candidatus Melainabacteria	unclassified	unclassified	unclassified	unclassified	Candidatus Melainabacteria bacterium 35_41	-	-
member	46	-	-	-	-	-	HG2703698	-	-	-	-	-	Bacteria	Firmicutes	Clostridia	Eubacteriales	Clostridiaceae	Clostridium	Clostridium sp. CAG:729	-	-
member	46	-	-	-	-	-	HG2703698	-	-	-	-	-	Bacteria	Firmicutes	Clostridia	Eubacteriales	Clostridiaceae	Clostridium	Clostridium sp. CAG:967	-	-
member	46	-	-	-	-	-	HG2703698	-	-	-	-	-	Bacteria	Fusobacteria	Fusobacteriia	Fusobacteriales	Fusobacteriaceae	Fusobacterium	Fusobacterium sp. CAG:439	-	-
member	46	-	-	-	-	-	HG2704422	information storage and processing	Transcription	1Y3IW	DNA-dependent RNA polymerase catalyzes the transcription of DNA into RNA using the four ribonucleoside triphosphates as substrates	762983.HMPREF9444_01550	Bacteria	Proteobacteria	Gammaproteobacteria	Aeromonadales	Succinivibrionaceae	Succinatimonas	Succinatimonas hippei	unclassified	unclassified
member	46	-	-	-	-	-	HG2707802	information storage and processing	Transcription	27IYQ	DNA-dependent RNA polymerase catalyzes the transcription of DNA into RNA using the four ribonucleoside triphosphates as substrates	658086.HMPREF0994_06407	Bacteria	Firmicutes	Clostridia	Eubacteriales	Clostridiaceae	Clostridium	Clostridium sp. AF34-10BH	unclassified	unclassified
member	46	-	-	-	-	-	HG2707802	-	-	-	-	-	Bacteria	Firmicutes	Clostridia	Eubacteriales	Clostridiaceae	Clostridium	Clostridium sp. AF36-18BH	-	-
member	46	-	-	-	-	-	HG2707802	-	-	-	-	-	Bacteria	Firmicutes	Clostridia	Eubacteriales	Clostridiaceae	Clostridium	Clostridium sp. AF46-9NS	-	-
member	46	-	-	-	-	-	HG2707802	-	-	-	-	-	Bacteria	Firmicutes	Clostridia	Eubacteriales	Clostridiaceae	Clostridium	Clostridium sp. AM34-9AC	-	-
member	46	-	-	-	-	-	HG2707802	-	-	-	-	-	Bacteria	Firmicutes	Clostridia	Eubacteriales	Clostridiaceae	Clostridium	Clostridium sp. CAG:91	-	-
member	46	-	-	-	-	-	HG2707802	-	-	-	-	-	Bacteria	Firmicutes	Clostridia	Eubacteriales	Clostridiaceae	Clostridium	Clostridium sp. TF08-15	-	-
member	46	-	-	-	-	-	HG2707802	-	-	-	-	-	Bacteria	Firmicutes	Clostridia	Eubacteriales	Clostridiaceae	Clostridium	unclassified	-	-
member	46	-	-	-	-	-	HG2707802	-	-	-	-	-	Bacteria	Firmicutes	Clostridia	Eubacteriales	Clostridiaceae	Clostridium	uncultured Clostridium sp.	-	-
member	46	-	-	-	-	-	HG2707802	-	-	-	-	-	Bacteria	Firmicutes	Clostridia	Eubacteriales	Lachnospiraceae	Waltera	Waltera sp. CLA-AA-H273	-	-
member	46	-	-	-	-	-	HG2707802	-	-	-	-	-	Bacteria	Firmicutes	Clostridia	Eubacteriales	Lachnospiraceae	unclassified	unclassified	-	-
member	46	-	-	-	-	-	HG2714827	information storage and processing	Transcription	25V1J	DNA-dependent RNA polymerase catalyzes the transcription of DNA into RNA using the four ribonucleoside triphosphates as substrates	1256908.HMPREF0373_01978	Bacteria	Firmicutes	Clostridia	Eubacteriales	Eubacteriaceae	Eubacterium	Eubacterium ramulus	unclassified	unclassified
member	46	-	-	-	-	-	HG2714827	-	-	-	-	-	Bacteria	Firmicutes	Clostridia	Eubacteriales	Lachnospiraceae	Roseburia	Roseburia sp. CAG:50	-	-
member	46	-	-	-	-	-	HG2715280	information storage and processing	Transcription	25V18	DNA-dependent RNA polymerase catalyzes the transcription of DNA into RNA using the four ribonucleoside triphosphates as substrates	1408437.JNJN01000005_gene1915	unclassified	unclassified	unclassified	unclassified	unclassified	unclassified	unclassified	unclassified	unclassified
member	46	-	-	-	-	-	HG2715950	information storage and processing	Transcription	3XYSW	DNA-dependent RNA polymerase catalyzes the transcription of DNA into RNA using the four ribonucleoside triphosphates as substrates	411460.RUMTOR_01260	Bacteria	Firmicutes	Clostridia	Eubacteriales	Lachnospiraceae	Mediterraneibacter	[Ruminococcus] torques	unclassified	unclassified
member	46	-	-	-	-	-	HG2715950	-	-	-	-	-	Bacteria	Firmicutes	Clostridia	Eubacteriales	Lachnospiraceae	unclassified	Lachnospiraceae bacterium 1_1_57FAA	-	-
member	46	-	-	-	-	-	HG2715950	-	-	-	-	-	Bacteria	Firmicutes	Clostridia	Eubacteriales	Lachnospiraceae	unclassified	Lachnospiraceae bacterium 3_1_46FAA	-	-
member	46	-	-	-	-	-	HG2715950	-	-	-	-	-	Bacteria	Firmicutes	Clostridia	Eubacteriales	Lachnospiraceae	unclassified	Lachnospiraceae bacterium 8_1_57FAA	-	-
member	46	-	-	-	-	-	HG2715950	-	-	-	-	-	Bacteria	Firmicutes	Clostridia	Eubacteriales	Oscillospiraceae	Ruminococcus	[Ruminococcus] torques CAG:61	-	-
member	46	-	-	-	-	-	HG2715950	-	-	-	-	-	Bacteria	Firmicutes	Clostridia	Eubacteriales	Oscillospiraceae	Ruminococcus	uncultured Ruminococcus sp.	-	-
member	46	-	-	-	-	-	HG2717186	information storage and processing	Transcription	2FMDI	DNA-dependent RNA polymerase catalyzes the transcription of DNA into RNA using the four ribonucleoside triphosphates as substrates	585502.HMPREF0645_2416	Bacteria	Bacteroidetes	Bacteroidia	Bacteroidales	Prevotellaceae	Prevotella	Prevotella mizrahii	unclassified	unclassified
member	46	-	-	-	-	-	HG2718538	information storage and processing	Transcription	4H1YF	DNA-dependent RNA polymerase catalyzes the transcription of DNA into RNA using the four ribonucleoside triphosphates as substrates	591001.Acfer_0344	Bacteria	Firmicutes	Negativicutes	Acidaminococcales	Acidaminococcaceae	Acidaminococcus	Acidaminococcus fermentans	unclassified	unclassified
member	46	-	-	-	-	-	HG2718538	-	-	-	-	-	Bacteria	Firmicutes	Negativicutes	Acidaminococcales	Acidaminococcaceae	Acidaminococcus	Acidaminococcus massiliensis	-	-
member	46	-	-	-	-	-	HG2718538	-	-	-	-	-	Bacteria	Firmicutes	Negativicutes	Acidaminococcales	Acidaminococcaceae	Acidaminococcus	Acidaminococcus sp. CAG:542	-	-
member	46	-	-	-	-	-	HG2721413	information storage and processing	Transcription	3XYSW	DNA-dependent RNA polymerase catalyzes the transcription of DNA into RNA using the four ribonucleoside triphosphates as substrates	1121115.AXVN01000068_gene3398	Bacteria	Firmicutes	Clostridia	Eubacteriales	Lachnospiraceae	Blautia	Blautia obeum	unclassified	unclassified
member	46	-	-	-	-	-	HG2721413	-	-	-	-	-	Bacteria	Firmicutes	Clostridia	Eubacteriales	Lachnospiraceae	Blautia	Blautia sp. DFI.1.216	-	-
member	46	-	-	-	-	-	HG2721413	-	-	-	-	-	Bacteria	Firmicutes	Clostridia	Eubacteriales	Lachnospiraceae	Blautia	Blautia sp. DFI.6.71	-	-
member	46	-	-	-	-	-	HG2721413	-	-	-	-	-	Bacteria	Firmicutes	Clostridia	Eubacteriales	Lachnospiraceae	Blautia	Blautia sp. MSJ-9	-	-
member	46	-	-	-	-	-	HG2721413	-	-	-	-	-	Bacteria	Firmicutes	Clostridia	Eubacteriales	Lachnospiraceae	Blautia	Blautia wexlerae	-	-
member	46	-	-	-	-	-	HG2721413	-	-	-	-	-	Bacteria	Firmicutes	Clostridia	Eubacteriales	Lachnospiraceae	Blautia	unclassified	-	-
member	46	-	-	-	-	-	HG2721413	-	-	-	-	-	Bacteria	Firmicutes	Clostridia	Eubacteriales	Oscillospiraceae	Ruminococcus	Ruminococcus sp. 5_1_39BFAA	-	-
member	46	-	-	-	-	-	HG2721413	-	-	-	-	-	Bacteria	Firmicutes	Clostridia	Eubacteriales	Oscillospiraceae	Ruminococcus	Ruminococcus sp. AF14-5	-	-
member	46	-	-	-	-	-	HG2721413	-	-	-	-	-	Bacteria	Firmicutes	Clostridia	Eubacteriales	Oscillospiraceae	Ruminococcus	Ruminococcus sp. AF19-29	-	-
member	46	-	-	-	-	-	HG2721413	-	-	-	-	-	Bacteria	Firmicutes	Clostridia	Eubacteriales	Oscillospiraceae	Ruminococcus	Ruminococcus sp. AF25-23LB	-	-
member	46	-	-	-	-	-	HG2721413	-	-	-	-	-	Bacteria	Firmicutes	Clostridia	Eubacteriales	Oscillospiraceae	Ruminococcus	Ruminococcus sp. AM12-48	-	-
member	46	-	-	-	-	-	HG2721413	-	-	-	-	-	Bacteria	Firmicutes	Clostridia	Eubacteriales	Oscillospiraceae	Ruminococcus	Ruminococcus sp. AM29-12LB	-	-
member	46	-	-	-	-	-	HG2721413	-	-	-	-	-	Bacteria	Firmicutes	Clostridia	Eubacteriales	Oscillospiraceae	Ruminococcus	Ruminococcus sp. AM44-9AT	-	-
member	46	-	-	-	-	-	HG2721413	-	-	-	-	-	Bacteria	Firmicutes	Clostridia	Eubacteriales	Oscillospiraceae	Ruminococcus	Ruminococcus sp. AM45-2	-	-
member	46	-	-	-	-	-	HG2721413	-	-	-	-	-	Bacteria	Firmicutes	Clostridia	Eubacteriales	Oscillospiraceae	Ruminococcus	Ruminococcus sp. AM45-9BH	-	-
member	46	-	-	-	-	-	HG2721413	-	-	-	-	-	Bacteria	Firmicutes	Clostridia	Eubacteriales	Oscillospiraceae	Ruminococcus	Ruminococcus sp. AM46-18	-	-
member	46	-	-	-	-	-	HG2721413	-	-	-	-	-	Bacteria	Firmicutes	Clostridia	Eubacteriales	Oscillospiraceae	Ruminococcus	Ruminococcus sp. AM54-14NS	-	-
member	46	-	-	-	-	-	HG2721413	-	-	-	-	-	Bacteria	Firmicutes	Clostridia	Eubacteriales	Oscillospiraceae	Ruminococcus	Ruminococcus sp. OM05-7	-	-
member	46	-	-	-	-	-	HG2721413	-	-	-	-	-	Bacteria	Firmicutes	Clostridia	Eubacteriales	Oscillospiraceae	Ruminococcus	Ruminococcus sp. TF06-23	-	-
member	46	-	-	-	-	-	HG2721413	-	-	-	-	-	Bacteria	Firmicutes	Clostridia	Eubacteriales	unclassified	unclassified	unclassified	-	-
member	46	-	-	-	-	-	HG2722544	information storage and processing	Transcription	267SB	DNA-dependent RNA polymerase catalyzes the transcription of DNA into RNA using the four ribonucleoside triphosphates as substrates	1232446.BAIE02000073_gene3506	Bacteria	Firmicutes	Erysipelotrichia	Erysipelotrichales	Coprobacillaceae	Coprobacillus	Coprobacillus sp. 3_3_56FAA	unclassified	unclassified
member	46	-	-	-	-	-	HG2722544	-	-	-	-	-	Bacteria	Firmicutes	Erysipelotrichia	Erysipelotrichales	Coprobacillaceae	Coprobacillus	Coprobacillus sp. 8_2_54BFAA	-	-
member	46	-	-	-	-	-	HG2722544	-	-	-	-	-	Bacteria	Firmicutes	Erysipelotrichia	Erysipelotrichales	Coprobacillaceae	Coprobacillus	Coprobacillus sp. AF09-1A	-	-
member	46	-	-	-	-	-	HG2722544	-	-	-	-	-	Bacteria	Firmicutes	Erysipelotrichia	Erysipelotrichales	Coprobacillaceae	Coprobacillus	Coprobacillus sp. CAG:183	-	-
member	46	-	-	-	-	-	HG2722544	-	-	-	-	-	Bacteria	Firmicutes	Erysipelotrichia	Erysipelotrichales	Coprobacillaceae	Coprobacillus	Coprobacillus sp. D7	-	-
member	46	-	-	-	-	-	HG2722544	-	-	-	-	-	Bacteria	Firmicutes	Erysipelotrichia	Erysipelotrichales	Erysipelotrichaceae	Erysipelatoclostridium	Erysipelatoclostridium ramosum	-	-
member	46	-	-	-	-	-	HG2722544	-	-	-	-	-	Bacteria	Firmicutes	Erysipelotrichia	Erysipelotrichales	Erysipelotrichaceae	Erysipelatoclostridium	Erysipelatoclostridium sp. MSK.7.34	-	-
member	46	-	-	-	-	-	HG2722544	-	-	-	-	-	Bacteria	Firmicutes	Erysipelotrichia	Erysipelotrichales	Erysipelotrichaceae	Erysipelatoclostridium	[Clostridium] cocleatum	-	-
member	46	-	-	-	-	-	HG2722544	-	-	-	-	-	Bacteria	Firmicutes	Erysipelotrichia	Erysipelotrichales	Erysipelotrichaceae	Erysipelatoclostridium	unclassified	-	-
member	46	-	-	-	-	-	HG2723446	information storage and processing	Transcription	2NNM9	DNA-dependent RNA polymerase catalyzes the transcription of DNA into RNA using the four ribonucleoside triphosphates as substrates	1120746.CCNL01000011_gene1560	unclassified	unclassified	unclassified	unclassified	unclassified	unclassified	unclassified	unclassified	unclassified
member	46	-	-	-	-	-	HG2724350	information storage and processing	Transcription	24925	DNA-dependent RNA polymerase catalyzes the transcription of DNA into RNA using the four ribonucleoside triphosphates as substrates	1304880.JAGB01000003_gene1217	Bacteria	Firmicutes	Clostridia	Eubacteriales	Oscillospiraceae	unclassified	Oscillospiraceae bacterium	unclassified	unclassified
member	46	-	-	-	-	-	HG2727558	information storage and processing	Transcription	4BXSN	DNA-dependent RNA polymerase catalyzes the transcription of DNA into RNA using the four ribonucleoside triphosphates as substrates	511680.BUTYVIB_00438	Bacteria	Firmicutes	Clostridia	Eubacteriales	Lachnospiraceae	Butyrivibrio	Butyrivibrio crossotus	unclassified	unclassified
member	46	-	-	-	-	-	HG2728651	information storage and processing	Transcription	247J1	DNA-dependent RNA polymerase catalyzes the transcription of DNA into RNA using the four ribonucleoside triphosphates as substrates	585394.RHOM_00980	Bacteria	Firmicutes	Clostridia	Eubacteriales	Lachnospiraceae	Roseburia	Roseburia intestinalis	unclassified	unclassified
member	46	-	-	-	-	-	HG2728651	-	-	-	-	-	Bacteria	Firmicutes	Clostridia	Eubacteriales	Lachnospiraceae	Roseburia	Roseburia sp. AM23-20	-	-
member	46	-	-	-	-	-	HG2728651	-	-	-	-	-	Bacteria	Firmicutes	Clostridia	Eubacteriales	Lachnospiraceae	Roseburia	Roseburia sp. NSJ-69	-	-
member	46	-	-	-	-	-	HG2728651	-	-	-	-	-	Bacteria	Firmicutes	Clostridia	Eubacteriales	Lachnospiraceae	Roseburia	Roseburia sp. OF03-24	-	-
member	46	-	-	-	-	-	HG2728651	-	-	-	-	-	Bacteria	Firmicutes	Clostridia	Eubacteriales	Lachnospiraceae	Roseburia	unclassified	-	-
member	46	-	-	-	-	-	HG2728651	-	-	-	-	-	Bacteria	Firmicutes	Clostridia	Eubacteriales	unclassified	unclassified	Clostridiales bacterium 41_12_two_minus	-	-
member	46	-	-	-	-	-	HG2729354	information storage and processing	Transcription	4AKMJ	DNA-dependent RNA polymerase catalyzes the transcription of DNA into RNA using the four ribonucleoside triphosphates as substrates	1121098.HMPREF1534_02626	Bacteria	Bacteroidetes	Bacteroidia	Bacteroidales	Bacteroidaceae	Bacteroides	Bacteroides sp. AM16-15	unclassified	unclassified
member	46	-	-	-	-	-	HG2729354	-	-	-	-	-	Bacteria	Bacteroidetes	Bacteroidia	Bacteroidales	Bacteroidaceae	Bacteroides	Bacteroides sp. AM22-3LB	-	-
member	46	-	-	-	-	-	HG2729354	-	-	-	-	-	Bacteria	Bacteroidetes	Bacteroidia	Bacteroidales	Bacteroidaceae	Bacteroides	Bacteroides sp. AM25-34	-	-
member	46	-	-	-	-	-	HG2729354	-	-	-	-	-	Bacteria	Bacteroidetes	Bacteroidia	Bacteroidales	Bacteroidaceae	Phocaeicola	Phocaeicola faecalis	-	-
member	46	-	-	-	-	-	HG2729354	-	-	-	-	-	Bacteria	Bacteroidetes	Bacteroidia	Bacteroidales	Bacteroidaceae	Phocaeicola	Phocaeicola massiliensis	-	-
member	46	-	-	-	-	-	HG2729640	information storage and processing	Transcription	36EQT	DNA-dependent RNA polymerase catalyzes the transcription of DNA into RNA using the four ribonucleoside triphosphates as substrates	941824.TCEL_01116	unclassified	unclassified	unclassified	unclassified	unclassified	unclassified	unclassified	unclassified	unclassified
member	46	-	-	-	-	-	HG2732226	information storage and processing	Transcription	25V1J	DNA-dependent RNA polymerase catalyzes the transcription of DNA into RNA using the four ribonucleoside triphosphates as substrates	411469.EUBHAL_00795	Bacteria	Firmicutes	Clostridia	Eubacteriales	Eubacteriaceae	Eubacterium	Eubacterium sp. 38_16	unclassified	unclassified
member	46	-	-	-	-	-	HG2732226	-	-	-	-	-	Bacteria	Firmicutes	Clostridia	Eubacteriales	Eubacteriaceae	Eubacterium	uncultured Eubacterium sp.	-	-
member	46	-	-	-	-	-	HG2732226	-	-	-	-	-	Bacteria	Firmicutes	Clostridia	Eubacteriales	Lachnospiraceae	Anaerobutyricum	Anaerobutyricum hallii	-	-
member	46	-	-	-	-	-	HG2732226	-	-	-	-	-	Bacteria	Firmicutes	Clostridia	Eubacteriales	Lachnospiraceae	Anaerobutyricum	Anaerobutyricum soehngenii	-	-
member	46	-	-	-	-	-	HG2732226	-	-	-	-	-	Bacteria	Firmicutes	Clostridia	Eubacteriales	Lachnospiraceae	Anaerobutyricum	unclassified	-	-
member	46	-	-	-	-	-	HG2733924	information storage and processing	Transcription	24925	DNA-dependent RNA polymerase catalyzes the transcription of DNA into RNA using the four ribonucleoside triphosphates as substrates	622312.ROSEINA2194_01988	unclassified	unclassified	unclassified	unclassified	unclassified	unclassified	unclassified	unclassified	unclassified
member	46	-	-	-	-	-	HG2738529	information storage and processing	Transcription	3XYSW	DNA-dependent RNA polymerase catalyzes the transcription of DNA into RNA using the four ribonucleoside triphosphates as substrates	411459.RUMOBE_02547	Bacteria	Firmicutes	Clostridia	Eubacteriales	Clostridiaceae	Clostridium	uncultured Clostridium sp.	unclassified	unclassified
member	46	-	-	-	-	-	HG2738529	-	-	-	-	-	Bacteria	Firmicutes	Clostridia	Eubacteriales	Lachnospiraceae	Blautia	Blautia faecis	-	-
member	46	-	-	-	-	-	HG2738529	-	-	-	-	-	Bacteria	Firmicutes	Clostridia	Eubacteriales	Lachnospiraceae	Blautia	Blautia glucerasea	-	-
member	46	-	-	-	-	-	HG2738529	-	-	-	-	-	Bacteria	Firmicutes	Clostridia	Eubacteriales	Lachnospiraceae	Blautia	Blautia sp. BX17	-	-
member	46	-	-	-	-	-	HG2738529	-	-	-	-	-	Bacteria	Firmicutes	Clostridia	Eubacteriales	Lachnospiraceae	Blautia	uncultured Blautia sp.	-	-
member	46	-	-	-	-	-	HG2738529	-	-	-	-	-	Bacteria	Firmicutes	Clostridia	Eubacteriales	Lachnospiraceae	Mediterraneibacter	[Ruminococcus] torques	-	-
member	46	-	-	-	-	-	HG2738529	-	-	-	-	-	Bacteria	Firmicutes	Clostridia	Eubacteriales	Oscillospiraceae	Ruminococcus	Ruminococcus sp. 1001713B170207_170306_F1	-	-
member	46	-	-	-	-	-	HG2738529	-	-	-	-	-	Bacteria	Firmicutes	Clostridia	Eubacteriales	Oscillospiraceae	Ruminococcus	Ruminococcus sp. 1001713B170214_170313_A12	-	-
member	46	-	-	-	-	-	HG2738529	-	-	-	-	-	Bacteria	Firmicutes	Clostridia	Eubacteriales	Oscillospiraceae	Ruminococcus	Ruminococcus sp. AF31-8BH	-	-
member	46	-	-	-	-	-	HG2738529	-	-	-	-	-	Bacteria	Firmicutes	Clostridia	Eubacteriales	Oscillospiraceae	Ruminococcus	Ruminococcus sp. D40t1_170626_H2	-	-
member	46	-	-	-	-	-	HG2738529	-	-	-	-	-	Bacteria	Firmicutes	Clostridia	Eubacteriales	Oscillospiraceae	Ruminococcus	uncultured Ruminococcus sp.	-	-
member	46	-	-	-	-	-	HG2738529	-	-	-	-	-	Bacteria	Firmicutes	Clostridia	Eubacteriales	unclassified	unclassified	unclassified	-	-
member	46	-	-	-	-	-	HG2738662	information storage and processing	Transcription	25V1J	DNA-dependent RNA polymerase catalyzes the transcription of DNA into RNA using the four ribonucleoside triphosphates as substrates	515620.EUBELI_00283	Bacteria	Firmicutes	Clostridia	Eubacteriales	Eubacteriaceae	Eubacterium	Eubacterium sp. CAG:38	unclassified	unclassified
member	46	-	-	-	-	-	HG2739160	information storage and processing	Transcription	22U1M	DNA-dependent RNA polymerase catalyzes the transcription of DNA into RNA using the four ribonucleoside triphosphates as substrates	742725.HMPREF9450_00932	Bacteria	Bacteroidetes	Bacteroidia	Bacteroidales	Rikenellaceae	Alistipes	Alistipes indistinctus	unclassified	unclassified
member	46	-	-	-	-	-	HG2739214	information storage and processing	Transcription	4AKMJ	DNA-dependent RNA polymerase catalyzes the transcription of DNA into RNA using the four ribonucleoside triphosphates as substrates	457424.BFAG_04297	Bacteria	Bacteroidetes	Bacteroidia	Bacteroidales	Bacteroidaceae	Bacteroides	Bacteroides fragilis	unclassified	unclassified
member	46	-	-	-	-	-	HG2739214	-	-	-	-	-	Bacteria	Bacteroidetes	Bacteroidia	Bacteroidales	Bacteroidaceae	Bacteroides	unclassified	-	-
member	46	-	-	-	-	-	HG2739942	information storage and processing	Transcription	4AKI0	DNA-dependent RNA polymerase catalyzes the transcription of DNA into RNA using the four ribonucleoside triphosphates as substrates	471870.BACINT_01764	Bacteria	Bacteroidetes	Bacteroidia	Bacteroidales	Bacteroidaceae	Bacteroides	Bacteroides intestinalis	peptidoglycan lytic transglycosylase (EC 3.2.1.-)	GH102
member	46	-	-	-	-	-	HG2739942	-	-	-	-	-	Bacteria	Bacteroidetes	Bacteroidia	Bacteroidales	Bacteroidaceae	Bacteroides	Bacteroides sp. AF39-11AC	-	-
member	46	-	-	-	-	-	HG2739942	-	-	-	-	-	Bacteria	Bacteroidetes	Bacteroidia	Bacteroidales	Bacteroidaceae	Bacteroides	unclassified	-	-
member	46	-	-	-	-	-	HG2742106	information storage and processing	Transcription	42ETP	DNA-dependent RNA polymerase catalyzes the transcription of DNA into RNA using the four ribonucleoside triphosphates as substrates	632518.Calow_0650	Bacteria	Firmicutes	Clostridia	Eubacteriales	Clostridiaceae	Clostridium	Clostridium sp. CAG:1219	unclassified	unclassified
member	46	-	-	-	-	-	HG2743591	information storage and processing	Transcription	36EKQ	DNA-dependent RNA polymerase catalyzes the transcription of DNA into RNA using the four ribonucleoside triphosphates as substrates	1105031.HMPREF1141_0844	Bacteria	Firmicutes	Clostridia	Eubacteriales	Clostridiaceae	Clostridium	Clostridium sp. CAG:678	unclassified	unclassified
member	46	-	-	-	-	-	HG2745830	information storage and processing	Transcription	3WH6H	DNA-dependent RNA polymerase catalyzes the transcription of DNA into RNA using the four ribonucleoside triphosphates as substrates	1514668.JOOA01000002_gene2022	unclassified	unclassified	unclassified	unclassified	unclassified	unclassified	unclassified	unclassified	unclassified
member	46	-	-	-	-	-	HG2746537	information storage and processing	Transcription	4AKI0	DNA-dependent RNA polymerase catalyzes the transcription of DNA into RNA using the four ribonucleoside triphosphates as substrates	484018.BACPLE_03655	Bacteria	Bacteroidetes	Bacteroidia	Bacteroidales	Bacteroidaceae	Bacteroides	Bacteroides plebeius CAG:211	unclassified	unclassified
member	46	-	-	-	-	-	HG2746537	-	-	-	-	-	Bacteria	Bacteroidetes	Bacteroidia	Bacteroidales	Bacteroidaceae	Phocaeicola	Phocaeicola plebeius	-	-
member	46	-	-	-	-	-	HG2748212	information storage and processing	Transcription	4CZ3W	DNA-dependent RNA polymerase catalyzes the transcription of DNA into RNA using the four ribonucleoside triphosphates as substrates	1437610.BREU_0773	Bacteria	Actinobacteria	Actinomycetia	Bifidobacteriales	Bifidobacteriaceae	Bifidobacterium	Bifidobacterium breve	unclassified	unclassified
member	46	-	-	-	-	-	HG2748212	-	-	-	-	-	Bacteria	Actinobacteria	Actinomycetia	Bifidobacteriales	Bifidobacteriaceae	Bifidobacterium	Bifidobacterium longum	-	-
member	46	-	-	-	-	-	HG2748212	-	-	-	-	-	Bacteria	Actinobacteria	Actinomycetia	Bifidobacteriales	Bifidobacteriaceae	Bifidobacterium	Bifidobacterium longum CAG:69	-	-
member	46	-	-	-	-	-	HG2748212	-	-	-	-	-	Bacteria	Actinobacteria	Actinomycetia	Bifidobacteriales	Bifidobacteriaceae	unclassified	Bifidobacteriaceae bacterium MCC01972	-	-
member	46	-	-	-	-	-	HG2748212	-	-	-	-	-	Bacteria	Actinobacteria	Actinomycetia	Bifidobacteriales	Bifidobacteriaceae	unclassified	Bifidobacteriaceae bacterium MCC01975	-	-
member	46	-	-	-	-	-	HG2748212	-	-	-	-	-	Bacteria	Actinobacteria	Actinomycetia	Bifidobacteriales	Bifidobacteriaceae	unclassified	Bifidobacteriaceae bacterium MCC01976	-	-
member	46	-	-	-	-	-	HG2748212	-	-	-	-	-	Bacteria	Actinobacteria	Actinomycetia	Bifidobacteriales	Bifidobacteriaceae	unclassified	Bifidobacteriaceae bacterium MCC01977	-	-
member	46	-	-	-	-	-	HG2748212	-	-	-	-	-	Bacteria	Actinobacteria	Actinomycetia	Bifidobacteriales	Bifidobacteriaceae	unclassified	Bifidobacteriaceae bacterium MCC01978	-	-
member	46	-	-	-	-	-	HG2748212	-	-	-	-	-	Bacteria	Actinobacteria	Actinomycetia	Bifidobacteriales	Bifidobacteriaceae	unclassified	Bifidobacteriaceae bacterium MCC01979	-	-
member	46	-	-	-	-	-	HG2748212	-	-	-	-	-	Bacteria	Actinobacteria	Actinomycetia	Bifidobacteriales	Bifidobacteriaceae	unclassified	Bifidobacteriaceae bacterium MCC01983	-	-
member	46	-	-	-	-	-	HG2748212	-	-	-	-	-	Bacteria	Actinobacteria	Actinomycetia	Bifidobacteriales	Bifidobacteriaceae	unclassified	Bifidobacteriaceae bacterium MCC01984	-	-
member	46	-	-	-	-	-	HG2748212	-	-	-	-	-	Bacteria	Actinobacteria	Actinomycetia	Bifidobacteriales	Bifidobacteriaceae	unclassified	Bifidobacteriaceae bacterium MCC01986	-	-
member	46	-	-	-	-	-	HG2748212	-	-	-	-	-	Bacteria	Actinobacteria	Actinomycetia	Bifidobacteriales	Bifidobacteriaceae	unclassified	Bifidobacteriaceae bacterium MCC01990	-	-
member	46	-	-	-	-	-	HG2749305	information storage and processing	Transcription	22X4R	DNA-dependent RNA polymerase catalyzes the transcription of DNA into RNA using the four ribonucleoside triphosphates as substrates	1122971.BAME01000015_gene1799	Bacteria	Bacteroidetes	Bacteroidia	Bacteroidales	Prevotellaceae	Prevotella	Prevotella sp. CAG:617	unclassified	unclassified
member	46	-	-	-	-	-	HG2750377	information storage and processing	Transcription	27IYQ	DNA-dependent RNA polymerase catalyzes the transcription of DNA into RNA using the four ribonucleoside triphosphates as substrates	1235792.C808_02375	Bacteria	Firmicutes	Clostridia	Eubacteriales	Lachnospiraceae	Lachnoclostridium	Lachnoclostridium sp. 210928-DFI.6.3	unclassified	unclassified
member	46	-	-	-	-	-	HG2750377	-	-	-	-	-	Bacteria	Firmicutes	Clostridia	Eubacteriales	Lachnospiraceae	Lachnospira	uncultured Lachnospira sp.	-	-
member	46	-	-	-	-	-	HG2750377	-	-	-	-	-	Bacteria	Firmicutes	Clostridia	Eubacteriales	unclassified	unclassified	Clostridiales bacterium 41_21_two_genomes	-	-
member	46	-	-	-	-	-	HG2750377	-	-	-	-	-	Bacteria	Firmicutes	Clostridia	Eubacteriales	unclassified	unclassified	Clostridiales bacterium KLE1615	-	-
member	46	-	-	-	-	-	HG2750377	-	-	-	-	-	Bacteria	Firmicutes	unclassified	unclassified	unclassified	unclassified	Firmicutes bacterium AF25-13AC	-	-
member	46	-	-	-	-	-	HG2751327	information storage and processing	Transcription	4BXR5	DNA-dependent RNA polymerase catalyzes the transcription of DNA into RNA using the four ribonucleoside triphosphates as substrates	511680.BUTYVIB_00437	unclassified	unclassified	unclassified	unclassified	unclassified	unclassified	unclassified	unclassified	unclassified
member	46	-	-	-	-	-	HG2752426	information storage and processing	Transcription	42FED	DNA-dependent RNA polymerase catalyzes the transcription of DNA into RNA using the four ribonucleoside triphosphates as substrates	935948.KE386495_gene1519	unclassified	unclassified	unclassified	unclassified	unclassified	unclassified	unclassified	unclassified	unclassified
member	46	-	-	-	-	-	HG2752784	information storage and processing	Transcription	2NNM9	DNA-dependent RNA polymerase catalyzes the transcription of DNA into RNA using the four ribonucleoside triphosphates as substrates	1120746.CCNL01000011_gene1560	Bacteria	Firmicutes	Clostridia	Eubacteriales	Oscillospiraceae	Ruminococcus	Ruminococcus bromii	unclassified	unclassified
member	46	-	-	-	-	-	HG2752784	-	-	-	-	-	Bacteria	Firmicutes	Clostridia	Eubacteriales	Oscillospiraceae	Ruminococcus	Ruminococcus sp. AF16-40	-	-
member	46	-	-	-	-	-	HG2752784	-	-	-	-	-	Bacteria	Firmicutes	Clostridia	Eubacteriales	Oscillospiraceae	Ruminococcus	Ruminococcus sp. AF17-11	-	-
member	46	-	-	-	-	-	HG2752784	-	-	-	-	-	Bacteria	Firmicutes	Clostridia	Eubacteriales	Oscillospiraceae	Ruminococcus	Ruminococcus sp. AF37-3AC	-	-
member	46	-	-	-	-	-	HG2752784	-	-	-	-	-	Bacteria	Firmicutes	Clostridia	Eubacteriales	Oscillospiraceae	Ruminococcus	Ruminococcus sp. AF42-10	-	-
member	46	-	-	-	-	-	HG2752784	-	-	-	-	-	Bacteria	Firmicutes	Clostridia	Eubacteriales	Oscillospiraceae	Ruminococcus	Ruminococcus sp. AF43-11	-	-
member	46	-	-	-	-	-	HG2752784	-	-	-	-	-	Bacteria	Firmicutes	Clostridia	Eubacteriales	Oscillospiraceae	Ruminococcus	Ruminococcus sp. AM31-32	-	-
member	46	-	-	-	-	-	HG2752784	-	-	-	-	-	Bacteria	Firmicutes	Clostridia	Eubacteriales	Oscillospiraceae	Ruminococcus	Ruminococcus sp. AM34-10LB	-	-
member	46	-	-	-	-	-	HG2752784	-	-	-	-	-	Bacteria	Firmicutes	Clostridia	Eubacteriales	Oscillospiraceae	Ruminococcus	Ruminococcus sp. CAG:108	-	-
member	46	-	-	-	-	-	HG2752784	-	-	-	-	-	Bacteria	Firmicutes	Clostridia	Eubacteriales	Oscillospiraceae	Ruminococcus	Ruminococcus sp. CAG:108-related_41_35	-	-
member	46	-	-	-	-	-	HG2752784	-	-	-	-	-	Bacteria	Firmicutes	Clostridia	Eubacteriales	Oscillospiraceae	Ruminococcus	unclassified	-	-
member	46	-	-	-	-	-	HG2752784	-	-	-	-	-	Bacteria	Firmicutes	Clostridia	Eubacteriales	Oscillospiraceae	Ruminococcus	uncultured Ruminococcus sp.	-	-
member	46	-	-	-	-	-	HG2754709	information storage and processing	Transcription	267SB	DNA-dependent RNA polymerase catalyzes the transcription of DNA into RNA using the four ribonucleoside triphosphates as substrates	1297617.JPJD01000034_gene685	Bacteria	Firmicutes	unclassified	unclassified	unclassified	unclassified	Firmicutes bacterium CAG:110	unclassified	unclassified
member	46	-	-	-	-	-	HG2755988	information storage and processing	Transcription	27IHR	DNA-dependent RNA polymerase catalyzes the transcription of DNA into RNA using the four ribonucleoside triphosphates as substrates	397287.C807_03918	Bacteria	Firmicutes	Clostridia	Eubacteriales	Clostridiaceae	Clostridium	uncultured Clostridium sp.	unclassified	unclassified
member	46	-	-	-	-	-	HG2755988	-	-	-	-	-	Bacteria	Firmicutes	Clostridia	Eubacteriales	Lachnospiraceae	Waltera	Waltera intestinalis	-	-
member	46	-	-	-	-	-	HG2755988	-	-	-	-	-	Bacteria	Firmicutes	Clostridia	Eubacteriales	Lachnospiraceae	unclassified	Lachnospiraceae bacterium sunii NSJ-8	-	-
member	46	-	-	-	-	-	HG2755988	-	-	-	-	-	Bacteria	Firmicutes	unclassified	unclassified	unclassified	unclassified	Firmicutes bacterium AF22-6AC	-	-
member	46	-	-	-	-	-	HG2755988	-	-	-	-	-	Bacteria	Firmicutes	unclassified	unclassified	unclassified	unclassified	Firmicutes bacterium CAG:65	-	-
member	46	-	-	-	-	-	HG2755988	-	-	-	-	-	Bacteria	Firmicutes	unclassified	unclassified	unclassified	unclassified	Firmicutes bacterium CAG:65_45_313	-	-
member	46	-	-	-	-	-	HG2755988	-	-	-	-	-	Bacteria	Firmicutes	unclassified	unclassified	unclassified	unclassified	Firmicutes bacterium OM08-11AC	-	-
member	46	-	-	-	-	-	HG2756236	information storage and processing	Transcription	36EQT	DNA-dependent RNA polymerase catalyzes the transcription of DNA into RNA using the four ribonucleoside triphosphates as substrates	1449050.JNLE01000003_gene749	unclassified	unclassified	unclassified	unclassified	unclassified	unclassified	unclassified	unclassified	unclassified
member	46	-	-	-	-	-	HG2757632	information storage and processing	Transcription	247J1	DNA-dependent RNA polymerase catalyzes the transcription of DNA into RNA using the four ribonucleoside triphosphates as substrates	622312.ROSEINA2194_01986	Bacteria	Firmicutes	Clostridia	Eubacteriales	Eubacteriaceae	Eubacterium	Eubacterium rectale CAG:36	unclassified	unclassified
member	46	-	-	-	-	-	HG2757632	-	-	-	-	-	Bacteria	Firmicutes	Clostridia	Eubacteriales	Eubacteriaceae	Eubacterium	Eubacterium sp. 41_20	-	-
member	46	-	-	-	-	-	HG2757632	-	-	-	-	-	Bacteria	Firmicutes	Clostridia	Eubacteriales	Lachnospiraceae	Mediterraneibacter	[Ruminococcus] torques	-	-
member	46	-	-	-	-	-	HG2757632	-	-	-	-	-	Bacteria	Firmicutes	Clostridia	Eubacteriales	Lachnospiraceae	unclassified	[Eubacterium] rectale	-	-
member	46	-	-	-	-	-	HG2759420	information storage and processing	Transcription	3XYSW	DNA-dependent RNA polymerase catalyzes the transcription of DNA into RNA using the four ribonucleoside triphosphates as substrates	411459.RUMOBE_02547	Bacteria	Firmicutes	Clostridia	Eubacteriales	Lachnospiraceae	Blautia	Blautia obeum	unclassified	unclassified
member	46	-	-	-	-	-	HG2759420	-	-	-	-	-	Bacteria	Firmicutes	Clostridia	Eubacteriales	Lachnospiraceae	Blautia	Blautia sp. AF19-10LB	-	-
member	46	-	-	-	-	-	HG2759420	-	-	-	-	-	Bacteria	Firmicutes	Clostridia	Eubacteriales	Lachnospiraceae	Blautia	Blautia sp. CAG:237	-	-
member	46	-	-	-	-	-	HG2759420	-	-	-	-	-	Bacteria	Firmicutes	Clostridia	Eubacteriales	Lachnospiraceae	Blautia	Blautia sp. OM07-19	-	-
member	46	-	-	-	-	-	HG2759420	-	-	-	-	-	Bacteria	Firmicutes	Clostridia	Eubacteriales	Lachnospiraceae	Blautia	unclassified	-	-
member	46	-	-	-	-	-	HG2764885	information storage and processing	Transcription	4AKMJ	DNA-dependent RNA polymerase catalyzes the transcription of DNA into RNA using the four ribonucleoside triphosphates as substrates	411901.BACCAC_00196	Bacteria	Bacteroidetes	Bacteroidia	Bacteroidales	Bacteroidaceae	Bacteroides	Bacteroides caccae	unclassified	unclassified
member	46	-	-	-	-	-	HG2764885	-	-	-	-	-	Bacteria	Bacteroidetes	Bacteroidia	Bacteroidales	Bacteroidaceae	Bacteroides	Bacteroides sp. 43_46	-	-
member	46	-	-	-	-	-	HG2765624	information storage and processing	Transcription	4CUH0	DNA-dependent RNA polymerase catalyzes the transcription of DNA into RNA using the four ribonucleoside triphosphates as substrates	479437.Elen_0714	Bacteria	Actinobacteria	Coriobacteriia	Eggerthellales	Eggerthellaceae	Eggerthella	Eggerthella sp. CAG:209	unclassified	unclassified
member	46	-	-	-	-	-	HG2766565	information storage and processing	Transcription	26NE0	DNA-dependent RNA polymerase catalyzes the transcription of DNA into RNA using the four ribonucleoside triphosphates as substrates	1123405.AUMM01000026_gene2179	unclassified	unclassified	unclassified	unclassified	unclassified	unclassified	unclassified	unclassified	unclassified
member	46	-	-	-	-	-	HG2767880	information storage and processing	Transcription	3WH6H	DNA-dependent RNA polymerase catalyzes the transcription of DNA into RNA using the four ribonucleoside triphosphates as substrates	471875.RUMLAC_02701	Bacteria	Firmicutes	Clostridia	Eubacteriales	Lachnospiraceae	Mediterraneibacter	[Ruminococcus] lactaris	unclassified	unclassified
member	46	-	-	-	-	-	HG2768022	information storage and processing	Transcription	27IYQ	DNA-dependent RNA polymerase catalyzes the transcription of DNA into RNA using the four ribonucleoside triphosphates as substrates	397291.C804_04389	Bacteria	Firmicutes	Clostridia	Eubacteriales	Lachnospiraceae	Roseburia	Roseburia sp. CAG:100	unclassified	unclassified
member	46	-	-	-	-	-	HG2768022	-	-	-	-	-	Bacteria	Firmicutes	Clostridia	Eubacteriales	Lachnospiraceae	Roseburia	Roseburia sp. CAG:10041_57	-	-
member	46	-	-	-	-	-	HG2768022	-	-	-	-	-	Bacteria	Firmicutes	Clostridia	Eubacteriales	Lachnospiraceae	unclassified	Lachnospiraceae bacterium	-	-
member	46	-	-	-	-	-	HG2769305	information storage and processing	Transcription	4H1YF	DNA-dependent RNA polymerase catalyzes the transcription of DNA into RNA using the four ribonucleoside triphosphates as substrates	1128111.HMPREF0870_01172	Bacteria	Firmicutes	Negativicutes	Veillonellales	Veillonellaceae	Veillonella	Veillonella atypica	unclassified	unclassified
member	46	-	-	-	-	-	HG2769305	-	-	-	-	-	Bacteria	Firmicutes	Negativicutes	Veillonellales	Veillonellaceae	Veillonella	Veillonella sp. ACP1	-	-
member	46	-	-	-	-	-	HG2769305	-	-	-	-	-	Bacteria	Firmicutes	Negativicutes	Veillonellales	Veillonellaceae	Veillonella	Veillonella sp. HPA0037	-	-
member	46	-	-	-	-	-	HG2769305	-	-	-	-	-	Bacteria	Firmicutes	Negativicutes	Veillonellales	Veillonellaceae	Veillonella	Veillonella sp. ICM51a	-	-
member	46	-	-	-	-	-	HG2769305	-	-	-	-	-	Bacteria	Firmicutes	Negativicutes	Veillonellales	Veillonellaceae	Veillonella	unclassified	-	-
member	46	-	-	-	-	-	HG2769863	information storage and processing	Transcription	42FED	DNA-dependent RNA polymerase catalyzes the transcription of DNA into RNA using the four ribonucleoside triphosphates as substrates	246194.CHY_2317	unclassified	unclassified	unclassified	unclassified	unclassified	unclassified	unclassified	unclassified	unclassified
member	46	-	-	-	-	-	HG2771882	information storage and processing	Transcription	3WH6H	DNA-dependent RNA polymerase catalyzes the transcription of DNA into RNA using the four ribonucleoside triphosphates as substrates	1410670.JHXF01000008_gene959	unclassified	unclassified	unclassified	unclassified	unclassified	unclassified	unclassified	unclassified	unclassified
member	46	-	-	-	-	-	HG2773263	information storage and processing	Transcription	3XYKN	DNA-dependent RNA polymerase catalyzes the transcription of DNA into RNA using the four ribonucleoside triphosphates as substrates	1121115.AXVN01000068_gene3399	Bacteria	Firmicutes	Clostridia	Eubacteriales	Clostridiaceae	Clostridium	uncultured Clostridium sp.	unclassified	unclassified
member	46	-	-	-	-	-	HG2773263	-	-	-	-	-	Bacteria	Firmicutes	Clostridia	Eubacteriales	Lachnospiraceae	Blautia	uncultured Blautia sp.	-	-
member	46	-	-	-	-	-	HG2773263	-	-	-	-	-	Bacteria	Firmicutes	Clostridia	Eubacteriales	Lachnospiraceae	Mediterraneibacter	[Ruminococcus] torques	-	-
member	46	-	-	-	-	-	HG2773263	-	-	-	-	-	Bacteria	Firmicutes	Clostridia	Eubacteriales	Oscillospiraceae	Ruminococcus	Ruminococcus sp. 1001713B170214_170313_A12	-	-
member	46	-	-	-	-	-	HG2773263	-	-	-	-	-	Bacteria	Firmicutes	Clostridia	Eubacteriales	Oscillospiraceae	Ruminococcus	Ruminococcus sp. D54t1_190329_F1	-	-
member	46	-	-	-	-	-	HG2773263	-	-	-	-	-	Bacteria	Firmicutes	Clostridia	Eubacteriales	Oscillospiraceae	Ruminococcus	uncultured Ruminococcus sp.	-	-
member	46	-	-	-	-	-	HG2773263	-	-	-	-	-	Bacteria	Firmicutes	Clostridia	Eubacteriales	unclassified	unclassified	unclassified	-	-
member	46	-	-	-	-	-	HG2775280	information storage and processing	Transcription	22X4R	DNA-dependent RNA polymerase catalyzes the transcription of DNA into RNA using the four ribonucleoside triphosphates as substrates	1122971.BAME01000015_gene1799	Bacteria	Bacteroidetes	Bacteroidia	Bacteroidales	Bacteroidaceae	Bacteroides	Bacteroides finegoldii	unclassified	unclassified
member	46	-	-	-	-	-	HG2775280	-	-	-	-	-	Bacteria	Bacteroidetes	Bacteroidia	Bacteroidales	Bacteroidaceae	Bacteroides	Bacteroides sp. 3_1_40A	-	-
member	46	-	-	-	-	-	HG2775280	-	-	-	-	-	Bacteria	Bacteroidetes	Bacteroidia	Bacteroidales	Bacteroidaceae	Bacteroides	Bacteroides sp. 4_3_47FAA	-	-
member	46	-	-	-	-	-	HG2775280	-	-	-	-	-	Bacteria	Bacteroidetes	Bacteroidia	Bacteroidales	Bacteroidaceae	Bacteroides	Bacteroides sp. AF32-15BH	-	-
member	46	-	-	-	-	-	HG2775280	-	-	-	-	-	Bacteria	Bacteroidetes	Bacteroidia	Bacteroidales	Bacteroidaceae	Bacteroides	Bacteroides sp. AM23-18	-	-
member	46	-	-	-	-	-	HG2775280	-	-	-	-	-	Bacteria	Bacteroidetes	Bacteroidia	Bacteroidales	Bacteroidaceae	Bacteroides	Bacteroides sp. AM26-11	-	-
member	46	-	-	-	-	-	HG2775280	-	-	-	-	-	Bacteria	Bacteroidetes	Bacteroidia	Bacteroidales	Bacteroidaceae	Bacteroides	Bacteroides sp. AM27-13	-	-
member	46	-	-	-	-	-	HG2775280	-	-	-	-	-	Bacteria	Bacteroidetes	Bacteroidia	Bacteroidales	Bacteroidaceae	Phocaeicola	Phocaeicola dorei	-	-
member	46	-	-	-	-	-	HG2775280	-	-	-	-	-	Bacteria	Bacteroidetes	Bacteroidia	Bacteroidales	Bacteroidaceae	Phocaeicola	Phocaeicola sartorii	-	-
member	46	-	-	-	-	-	HG2775280	-	-	-	-	-	Bacteria	Bacteroidetes	Bacteroidia	Bacteroidales	Bacteroidaceae	Phocaeicola	Phocaeicola vulgatus	-	-
member	46	-	-	-	-	-	HG2775280	-	-	-	-	-	Bacteria	Bacteroidetes	Bacteroidia	Bacteroidales	Bacteroidaceae	Phocaeicola	unclassified	-	-
member	46	-	-	-	-	-	HG2776266	information storage and processing	Transcription	25V1J	DNA-dependent RNA polymerase catalyzes the transcription of DNA into RNA using the four ribonucleoside triphosphates as substrates	1336241.JAEB01000025_gene944	Bacteria	Firmicutes	Clostridia	Eubacteriales	Clostridiaceae	Clostridium	Clostridium sp. CAG:230	unclassified	unclassified
member	46	-	-	-	-	-	HG2776266	-	-	-	-	-	Bacteria	Firmicutes	Clostridia	Eubacteriales	Clostridiaceae	unclassified	Clostridiaceae bacterium	-	-
member	46	-	-	-	-	-	HG2777102	information storage and processing	Transcription	277WN	DNA-dependent RNA polymerase catalyzes the transcription of DNA into RNA using the four ribonucleoside triphosphates as substrates	1048834.TC41_3048	unclassified	unclassified	unclassified	unclassified	unclassified	unclassified	unclassified	unclassified	unclassified
member	46	-	-	-	-	-	HG2777927	information storage and processing	Transcription	4AKMJ	DNA-dependent RNA polymerase catalyzes the transcription of DNA into RNA using the four ribonucleoside triphosphates as substrates	1077285.AGDG01000004_gene2221	Bacteria	Bacteroidetes	Bacteroidia	Bacteroidales	Bacteroidaceae	Bacteroides	Bacteroides sp. 1_1_14	unclassified	unclassified
member	46	-	-	-	-	-	HG2777927	-	-	-	-	-	Bacteria	Bacteroidetes	Bacteroidia	Bacteroidales	Bacteroidaceae	Bacteroides	Bacteroides thetaiotaomicron	-	-
member	46	-	-	-	-	-	HG2777927	-	-	-	-	-	Bacteria	Bacteroidetes	Bacteroidia	Bacteroidales	Bacteroidaceae	Bacteroides	unclassified	-	-
member	46	-	-	-	-	-	HG2778546	information storage and processing	Transcription	4PQR1	DNA-dependent RNA polymerase catalyzes the transcription of DNA into RNA using the four ribonucleoside triphosphates as substrates	1203554.HMPREF1476_02414	Bacteria	Proteobacteria	Betaproteobacteria	Burkholderiales	Sutterellaceae	Sutterella	Sutterella wadsworthensis	unclassified	unclassified
member	46	-	-	-	-	-	HG2778546	-	-	-	-	-	Bacteria	Proteobacteria	Betaproteobacteria	Burkholderiales	Sutterellaceae	Sutterella	Sutterella wadsworthensis CAG:135	-	-
member	46	-	-	-	-	-	HG2781314	information storage and processing	Transcription	247J1	DNA-dependent RNA polymerase catalyzes the transcription of DNA into RNA using the four ribonucleoside triphosphates as substrates	622312.ROSEINA2194_01986	Bacteria	Firmicutes	Clostridia	Eubacteriales	Lachnospiraceae	Roseburia	Roseburia intestinalis	unclassified	unclassified
member	46	-	-	-	-	-	HG2781314	-	-	-	-	-	Bacteria	Firmicutes	Clostridia	Eubacteriales	unclassified	unclassified	Clostridiales bacterium 41_12_two_minus	-	-
member	46	-	-	-	-	-	HG2781607	information storage and processing	Transcription	4CUED	DNA-dependent RNA polymerase catalyzes the transcription of DNA into RNA using the four ribonucleoside triphosphates as substrates	742722.HMPREF9463_00944	Bacteria	Actinobacteria	Coriobacteriia	Coriobacteriales	Coriobacteriaceae	Collinsella	Collinsella sp. AK_207A	unclassified	unclassified
member	46	-	-	-	-	-	HG2781743	information storage and processing	Transcription	2FMWR	DNA-dependent RNA polymerase catalyzes the transcription of DNA into RNA using the four ribonucleoside triphosphates as substrates	537011.PREVCOP_06161	Bacteria	Bacteroidetes	Bacteroidia	Bacteroidales	Prevotellaceae	Prevotella	Prevotella copri	unclassified	unclassified
member	46	-	-	-	-	-	HG2781743	-	-	-	-	-	Bacteria	Bacteroidetes	Bacteroidia	Bacteroidales	Prevotellaceae	Prevotella	Prevotella copri CAG:164	-	-
member	46	-	-	-	-	-	HG2781935	information storage and processing	Transcription	3WVRF	DNA-dependent RNA polymerase catalyzes the transcription of DNA into RNA using the four ribonucleoside triphosphates as substrates	1114922.CIFAM_26_00230	Bacteria	Proteobacteria	Gammaproteobacteria	Enterobacterales	Enterobacteriaceae	Klebsiella	Klebsiella aerogenes	unclassified	unclassified
member	46	-	-	-	-	-	HG2782302	information storage and processing	Transcription	25V1J	DNA-dependent RNA polymerase catalyzes the transcription of DNA into RNA using the four ribonucleoside triphosphates as substrates	515620.EUBELI_00283	Bacteria	Firmicutes	Clostridia	Eubacteriales	Eubacteriaceae	Eubacterium	Eubacterium sp. CAG:38	unclassified	unclassified
member	46	-	-	-	-	-	HG2782302	-	-	-	-	-	Bacteria	Firmicutes	Clostridia	Eubacteriales	Lachnospiraceae	Lachnospira	Lachnospira pectinoschiza	-	-
member	46	-	-	-	-	-	HG2782873	information storage and processing	Transcription	22X4R	DNA-dependent RNA polymerase catalyzes the transcription of DNA into RNA using the four ribonucleoside triphosphates as substrates	1121129.KB903374_gene576	Bacteria	Bacteroidetes	Bacteroidia	Bacteroidales	Odoribacteraceae	Butyricimonas	Butyricimonas faecihominis	unclassified	unclassified
member	46	-	-	-	-	-	HG2782873	-	-	-	-	-	Bacteria	Bacteroidetes	Bacteroidia	Bacteroidales	unclassified	unclassified	Bacteroidales bacterium 43_8	-	-
member	46	-	-	-	-	-	HG2782987	information storage and processing	Transcription	21XKK	DNA-dependent RNA polymerase catalyzes the transcription of DNA into RNA using the four ribonucleoside triphosphates as substrates	411902.CLOBOL_02472	Bacteria	Firmicutes	Clostridia	Eubacteriales	Clostridiaceae	Clostridium	Clostridium sp. AM22-11AC	unclassified	unclassified
member	46	-	-	-	-	-	HG2782987	-	-	-	-	-	Bacteria	Firmicutes	Clostridia	Eubacteriales	Clostridiaceae	Clostridium	Clostridium sp. AM32-2	-	-
member	46	-	-	-	-	-	HG2782987	-	-	-	-	-	Bacteria	Firmicutes	Clostridia	Eubacteriales	Clostridiaceae	Clostridium	Clostridium sp. AM51-4	-	-
member	46	-	-	-	-	-	HG2782987	-	-	-	-	-	Bacteria	Firmicutes	Clostridia	Eubacteriales	Clostridiaceae	Clostridium	Clostridium sp. CAG:7	-	-
member	46	-	-	-	-	-	HG2782987	-	-	-	-	-	Bacteria	Firmicutes	Clostridia	Eubacteriales	Clostridiaceae	Clostridium	Clostridium sp. OM04-12AA	-	-
member	46	-	-	-	-	-	HG2782987	-	-	-	-	-	Bacteria	Firmicutes	Clostridia	Eubacteriales	Clostridiaceae	Clostridium	Clostridium sp. TM06-18	-	-
member	46	-	-	-	-	-	HG2784649	information storage and processing	Transcription	22U7M	DNA-dependent RNA polymerase catalyzes the transcription of DNA into RNA using the four ribonucleoside triphosphates as substrates	1433126.BN938_1298	unclassified	unclassified	unclassified	unclassified	unclassified	unclassified	unclassified	unclassified	unclassified
member	46	-	-	-	-	-	HG2785448	information storage and processing	Transcription	3WH6H	DNA-dependent RNA polymerase catalyzes the transcription of DNA into RNA using the four ribonucleoside triphosphates as substrates	411473.RUMCAL_02537	Bacteria	Firmicutes	Clostridia	Eubacteriales	Oscillospiraceae	Ruminococcus	Ruminococcus champanellensis	unclassified	unclassified
member	46	-	-	-	-	-	HG2787408	information storage and processing	Transcription	3XMJ3	DNA-dependent RNA polymerase catalyzes the transcription of DNA into RNA using the four ribonucleoside triphosphates as substrates	155864.EDL933_5317	unclassified	unclassified	unclassified	unclassified	unclassified	unclassified	unclassified	unclassified	unclassified
member	46	-	-	-	-	-	HG2789050	information storage and processing	Transcription	4AKMJ	DNA-dependent RNA polymerase catalyzes the transcription of DNA into RNA using the four ribonucleoside triphosphates as substrates	411479.BACUNI_00818	Bacteria	Bacteroidetes	Bacteroidia	Bacteroidales	Bacteroidaceae	Bacteroides	Bacteroides sp. 4_1_36	unclassified	unclassified
member	46	-	-	-	-	-	HG2789050	-	-	-	-	-	Bacteria	Bacteroidetes	Bacteroidia	Bacteroidales	Bacteroidaceae	Bacteroides	Bacteroides sp. D20	-	-
member	46	-	-	-	-	-	HG2789050	-	-	-	-	-	Bacteria	Bacteroidetes	Bacteroidia	Bacteroidales	Bacteroidaceae	Bacteroides	Bacteroides sp. L10-4	-	-
member	46	-	-	-	-	-	HG2789050	-	-	-	-	-	Bacteria	Bacteroidetes	Bacteroidia	Bacteroidales	Bacteroidaceae	Bacteroides	Bacteroides sp. NM69_E16B	-	-
member	46	-	-	-	-	-	HG2789050	-	-	-	-	-	Bacteria	Bacteroidetes	Bacteroidia	Bacteroidales	Bacteroidaceae	Bacteroides	Bacteroides uniformis	-	-
member	46	-	-	-	-	-	HG2789050	-	-	-	-	-	Bacteria	Bacteroidetes	Bacteroidia	Bacteroidales	Bacteroidaceae	Bacteroides	Bacteroides uniformis CAG:3	-	-
member	46	-	-	-	-	-	HG2789050	-	-	-	-	-	Bacteria	Bacteroidetes	Bacteroidia	Bacteroidales	Bacteroidaceae	Bacteroides	unclassified	-	-
member	46	-	-	-	-	-	HG2789050	-	-	-	-	-	Bacteria	Firmicutes	Erysipelotrichia	Erysipelotrichales	Coprobacillaceae	Catenibacterium	Catenibacterium mitsuokai	-	-
member	46	-	-	-	-	-	HG2789348	information storage and processing	Transcription	22U1M	DNA-dependent RNA polymerase catalyzes the transcription of DNA into RNA using the four ribonucleoside triphosphates as substrates	679935.Alfi_2050	Bacteria	Bacteroidetes	Bacteroidia	Bacteroidales	Rikenellaceae	Alistipes	Alistipes dispar	unclassified	unclassified
member	46	-	-	-	-	-	HG2789348	-	-	-	-	-	Bacteria	Bacteroidetes	Bacteroidia	Bacteroidales	Rikenellaceae	Alistipes	unclassified	-	-
member	46	-	-	-	-	-	HG2789815	information storage and processing	Transcription	3WGVS	DNA-dependent RNA polymerase catalyzes the transcription of DNA into RNA using the four ribonucleoside triphosphates as substrates	1121334.KB911070_gene1367	unclassified	unclassified	unclassified	unclassified	unclassified	unclassified	unclassified	unclassified	unclassified
member	46	-	-	-	-	-	HG2790443	information storage and processing	Transcription	2FMWR	DNA-dependent RNA polymerase catalyzes the transcription of DNA into RNA using the four ribonucleoside triphosphates as substrates	575615.HMPREF0670_02123	Bacteria	Bacteroidetes	Bacteroidia	Bacteroidales	Prevotellaceae	Prevotella	Prevotella pectinovora	unclassified	unclassified
member	46	-	-	-	-	-	HG2791679	information storage and processing	Transcription	4AKMJ	DNA-dependent RNA polymerase catalyzes the transcription of DNA into RNA using the four ribonucleoside triphosphates as substrates	449673.BACSTE_02762	Bacteria	Bacteroidetes	Bacteroidia	Bacteroidales	Bacteroidaceae	Bacteroides	Bacteroides clarus	unclassified	unclassified
member	46	-	-	-	-	-	HG2791679	-	-	-	-	-	Bacteria	Bacteroidetes	Bacteroidia	Bacteroidales	Bacteroidaceae	Bacteroides	Bacteroides clarus CAG:160	-	-
member	46	-	-	-	-	-	HG2791679	-	-	-	-	-	Bacteria	Bacteroidetes	Bacteroidia	Bacteroidales	Bacteroidaceae	Bacteroides	Bacteroides eggerthii	-	-
member	46	-	-	-	-	-	HG2791679	-	-	-	-	-	Bacteria	Bacteroidetes	Bacteroidia	Bacteroidales	Bacteroidaceae	Bacteroides	Bacteroides gallinarum	-	-
member	46	-	-	-	-	-	HG2791679	-	-	-	-	-	Bacteria	Bacteroidetes	Bacteroidia	Bacteroidales	Bacteroidaceae	Bacteroides	Bacteroides sp. 44_46	-	-
member	46	-	-	-	-	-	HG2791679	-	-	-	-	-	Bacteria	Bacteroidetes	Bacteroidia	Bacteroidales	Bacteroidaceae	Bacteroides	Bacteroides stercoris	-	-
member	46	-	-	-	-	-	HG2791679	-	-	-	-	-	Bacteria	Bacteroidetes	Bacteroidia	Bacteroidales	Bacteroidaceae	Bacteroides	unclassified	-	-
member	46	-	-	-	-	-	HG2795144	information storage and processing	Transcription	36EKQ	DNA-dependent RNA polymerase catalyzes the transcription of DNA into RNA using the four ribonucleoside triphosphates as substrates	411489.CLOL250_01644	Bacteria	Firmicutes	Clostridia	Eubacteriales	Clostridiaceae	Clostridium	Clostridium sp. AF17-2	unclassified	unclassified
member	46	-	-	-	-	-	HG2795144	-	-	-	-	-	Bacteria	Firmicutes	Clostridia	Eubacteriales	Clostridiaceae	Clostridium	Clostridium sp. AF17-21AC	-	-
member	46	-	-	-	-	-	HG2795144	-	-	-	-	-	Bacteria	Firmicutes	Clostridia	Eubacteriales	Clostridiaceae	Clostridium	Clostridium sp. AM54-14XD	-	-
member	46	-	-	-	-	-	HG2795144	-	-	-	-	-	Bacteria	Firmicutes	Clostridia	Eubacteriales	Clostridiaceae	Clostridium	Clostridium sp. AM54-37XD	-	-
member	46	-	-	-	-	-	HG2795144	-	-	-	-	-	Bacteria	Firmicutes	Clostridia	Eubacteriales	Clostridiaceae	Clostridium	Clostridium sp. CAG:264	-	-
member	46	-	-	-	-	-	HG2795144	-	-	-	-	-	Bacteria	Firmicutes	Clostridia	Eubacteriales	Clostridiaceae	Clostridium	Clostridium sp. OM05-9	-	-
member	46	-	-	-	-	-	HG2795144	-	-	-	-	-	Bacteria	Firmicutes	Clostridia	Eubacteriales	Lachnospiraceae	Coprococcus	uncultured Coprococcus sp.	-	-
member	46	-	-	-	-	-	HG2795144	-	-	-	-	-	Bacteria	Firmicutes	Clostridia	Eubacteriales	unclassified	unclassified	unclassified	-	-
member	46	-	-	-	-	-	HG2795596	information storage and processing	Transcription	1WPDF	DNA-dependent RNA polymerase catalyzes the transcription of DNA into RNA using the four ribonucleoside triphosphates as substrates	1005704.HMPREF9968_1371	Bacteria	Firmicutes	Bacilli	Lactobacillales	Streptococcaceae	Streptococcus	Streptococcus halitosis	unclassified	unclassified
member	46	-	-	-	-	-	HG2795596	-	-	-	-	-	Bacteria	Firmicutes	Bacilli	Lactobacillales	Streptococcaceae	Streptococcus	Streptococcus mitis	-	-
member	46	-	-	-	-	-	HG2795596	-	-	-	-	-	Bacteria	Firmicutes	Bacilli	Lactobacillales	Streptococcaceae	Streptococcus	Streptococcus oralis	-	-
member	46	-	-	-	-	-	HG2795596	-	-	-	-	-	Bacteria	Firmicutes	Bacilli	Lactobacillales	Streptococcaceae	Streptococcus	Streptococcus parasanguinis	-	-
member	46	-	-	-	-	-	HG2795596	-	-	-	-	-	Bacteria	Firmicutes	Bacilli	Lactobacillales	Streptococcaceae	Streptococcus	Streptococcus sp. 210928-DFI.4.42	-	-
member	46	-	-	-	-	-	HG2795596	-	-	-	-	-	Bacteria	Firmicutes	Bacilli	Lactobacillales	Streptococcaceae	Streptococcus	Streptococcus sp. BS21	-	-
member	46	-	-	-	-	-	HG2795596	-	-	-	-	-	Bacteria	Firmicutes	Bacilli	Lactobacillales	Streptococcaceae	Streptococcus	Streptococcus sp. BS29a	-	-
member	46	-	-	-	-	-	HG2795596	-	-	-	-	-	Bacteria	Firmicutes	Bacilli	Lactobacillales	Streptococcaceae	Streptococcus	Streptococcus sp. BS35b	-	-
member	46	-	-	-	-	-	HG2795596	-	-	-	-	-	Bacteria	Firmicutes	Bacilli	Lactobacillales	Streptococcaceae	Streptococcus	Streptococcus sp. CM6	-	-
member	46	-	-	-	-	-	HG2795596	-	-	-	-	-	Bacteria	Firmicutes	Bacilli	Lactobacillales	Streptococcaceae	Streptococcus	Streptococcus sp. F0441	-	-
member	46	-	-	-	-	-	HG2795596	-	-	-	-	-	Bacteria	Firmicutes	Bacilli	Lactobacillales	Streptococcaceae	Streptococcus	Streptococcus sp. HMSC057G03	-	-
member	46	-	-	-	-	-	HG2795596	-	-	-	-	-	Bacteria	Firmicutes	Bacilli	Lactobacillales	Streptococcaceae	Streptococcus	Streptococcus sp. HMSC061E03	-	-
member	46	-	-	-	-	-	HG2795596	-	-	-	-	-	Bacteria	Firmicutes	Bacilli	Lactobacillales	Streptococcaceae	Streptococcus	Streptococcus sp. HMSC065C01	-	-
member	46	-	-	-	-	-	HG2795596	-	-	-	-	-	Bacteria	Firmicutes	Bacilli	Lactobacillales	Streptococcaceae	Streptococcus	Streptococcus sp. HMSC065E03	-	-
member	46	-	-	-	-	-	HG2795596	-	-	-	-	-	Bacteria	Firmicutes	Bacilli	Lactobacillales	Streptococcaceae	Streptococcus	Streptococcus sp. HMSC072G04	-	-
member	46	-	-	-	-	-	HG2795596	-	-	-	-	-	Bacteria	Firmicutes	Bacilli	Lactobacillales	Streptococcaceae	Streptococcus	Streptococcus sp. HMSC073D05	-	-
member	46	-	-	-	-	-	HG2795596	-	-	-	-	-	Bacteria	Firmicutes	Bacilli	Lactobacillales	Streptococcaceae	Streptococcus	Streptococcus sp. HMSC074F05	-	-
member	46	-	-	-	-	-	HG2795596	-	-	-	-	-	Bacteria	Firmicutes	Bacilli	Lactobacillales	Streptococcaceae	Streptococcus	Streptococcus sp. HMSC076C09	-	-
member	46	-	-	-	-	-	HG2795596	-	-	-	-	-	Bacteria	Firmicutes	Bacilli	Lactobacillales	Streptococcaceae	Streptococcus	Streptococcus sp. HMSC078D09	-	-
member	46	-	-	-	-	-	HG2795596	-	-	-	-	-	Bacteria	Firmicutes	Bacilli	Lactobacillales	Streptococcaceae	Streptococcus	Streptococcus sp. HSISM1	-	-
member	46	-	-	-	-	-	HG2795596	-	-	-	-	-	Bacteria	Firmicutes	Bacilli	Lactobacillales	Streptococcaceae	Streptococcus	Streptococcus sp. SR1	-	-
member	46	-	-	-	-	-	HG2795596	-	-	-	-	-	Bacteria	Firmicutes	Bacilli	Lactobacillales	Streptococcaceae	Streptococcus	Streptococcus sp. ZB199	-	-
member	46	-	-	-	-	-	HG2795596	-	-	-	-	-	Bacteria	Firmicutes	Bacilli	Lactobacillales	Streptococcaceae	Streptococcus	Streptococcus sp. oral taxon 071	-	-
member	46	-	-	-	-	-	HG2795596	-	-	-	-	-	Bacteria	Firmicutes	Bacilli	Lactobacillales	Streptococcaceae	Streptococcus	unclassified	-	-
member	46	-	-	-	-	-	HG2795977	information storage and processing	Transcription	4AKMJ	DNA-dependent RNA polymerase catalyzes the transcription of DNA into RNA using the four ribonucleoside triphosphates as substrates	667015.Bacsa_2519	Bacteria	Bacteroidetes	Bacteroidia	Bacteroidales	Bacteroidaceae	Bacteroides	Bacteroides sp. CAG:530	unclassified	unclassified
member	46	-	-	-	-	-	HG2802974	information storage and processing	Transcription	24925	DNA-dependent RNA polymerase catalyzes the transcription of DNA into RNA using the four ribonucleoside triphosphates as substrates	622312.ROSEINA2194_01988	Bacteria	Firmicutes	Clostridia	Eubacteriales	Lachnospiraceae	Roseburia	Roseburia sp. AF02-12	unclassified	unclassified
member	46	-	-	-	-	-	HG2802974	-	-	-	-	-	Bacteria	Firmicutes	Clostridia	Eubacteriales	Lachnospiraceae	Roseburia	Roseburia sp. AF20-18LB	-	-
member	46	-	-	-	-	-	HG2802974	-	-	-	-	-	Bacteria	Firmicutes	Clostridia	Eubacteriales	Lachnospiraceae	Roseburia	Roseburia sp. AF22-2LB	-	-
member	46	-	-	-	-	-	HG2802974	-	-	-	-	-	Bacteria	Firmicutes	Clostridia	Eubacteriales	Lachnospiraceae	Roseburia	Roseburia sp. AF22-8AC	-	-
member	46	-	-	-	-	-	HG2802974	-	-	-	-	-	Bacteria	Firmicutes	Clostridia	Eubacteriales	Lachnospiraceae	Roseburia	Roseburia sp. AF25-13LB	-	-
member	46	-	-	-	-	-	HG2802974	-	-	-	-	-	Bacteria	Firmicutes	Clostridia	Eubacteriales	Lachnospiraceae	Roseburia	Roseburia sp. AF25-15LB	-	-
member	46	-	-	-	-	-	HG2802974	-	-	-	-	-	Bacteria	Firmicutes	Clostridia	Eubacteriales	Lachnospiraceae	Roseburia	Roseburia sp. AF25-18LB	-	-
member	46	-	-	-	-	-	HG2802974	-	-	-	-	-	Bacteria	Firmicutes	Clostridia	Eubacteriales	Lachnospiraceae	Roseburia	Roseburia sp. AF25-25LB	-	-
member	46	-	-	-	-	-	HG2802974	-	-	-	-	-	Bacteria	Firmicutes	Clostridia	Eubacteriales	Lachnospiraceae	Roseburia	Roseburia sp. AF34-16	-	-
member	46	-	-	-	-	-	HG2802974	-	-	-	-	-	Bacteria	Firmicutes	Clostridia	Eubacteriales	Lachnospiraceae	Roseburia	Roseburia sp. AF42-8	-	-
member	46	-	-	-	-	-	HG2802974	-	-	-	-	-	Bacteria	Firmicutes	Clostridia	Eubacteriales	Lachnospiraceae	Roseburia	Roseburia sp. CAG:45	-	-
member	46	-	-	-	-	-	HG2802974	-	-	-	-	-	Bacteria	Firmicutes	Clostridia	Eubacteriales	Lachnospiraceae	Roseburia	Roseburia sp. OM04-10BH	-	-
member	46	-	-	-	-	-	HG2802974	-	-	-	-	-	Bacteria	Firmicutes	Clostridia	Eubacteriales	Lachnospiraceae	Roseburia	unclassified	-	-
member	46	-	-	-	-	-	HG2802974	-	-	-	-	-	Bacteria	Firmicutes	Clostridia	Eubacteriales	Lachnospiraceae	Roseburia	uncultured Roseburia sp.	-	-
member	46	-	-	-	-	-	HG2803278	information storage and processing	Transcription	36EKQ	DNA-dependent RNA polymerase catalyzes the transcription of DNA into RNA using the four ribonucleoside triphosphates as substrates	394503.Ccel_0312	Bacteria	Firmicutes	Clostridia	unclassified	unclassified	unclassified	Clostridia bacterium	unclassified	unclassified
member	46	-	-	-	-	-	HG2804666	information storage and processing	Transcription	3WH6H	DNA-dependent RNA polymerase catalyzes the transcription of DNA into RNA using the four ribonucleoside triphosphates as substrates	748224.HMPREF9436_00990	Bacteria	Firmicutes	Clostridia	Eubacteriales	Oscillospiraceae	Faecalibacterium	Faecalibacterium prausnitzii	unclassified	unclassified
member	46	-	-	-	-	-	HG2804666	-	-	-	-	-	Bacteria	Firmicutes	Clostridia	Eubacteriales	Oscillospiraceae	Faecalibacterium	Faecalibacterium sp. AF10-46	-	-
member	46	-	-	-	-	-	HG2804666	-	-	-	-	-	Bacteria	Firmicutes	Clostridia	Eubacteriales	Oscillospiraceae	Faecalibacterium	Faecalibacterium sp. AF27-11BH	-	-
member	46	-	-	-	-	-	HG2804666	-	-	-	-	-	Bacteria	Firmicutes	Clostridia	Eubacteriales	Oscillospiraceae	Faecalibacterium	Faecalibacterium sp. AM43-5AT	-	-
member	46	-	-	-	-	-	HG2804666	-	-	-	-	-	Bacteria	Firmicutes	Clostridia	Eubacteriales	Oscillospiraceae	Faecalibacterium	Faecalibacterium sp. OF03-6AC	-	-
member	46	-	-	-	-	-	HG2804666	-	-	-	-	-	Bacteria	Firmicutes	Clostridia	Eubacteriales	Oscillospiraceae	Faecalibacterium	unclassified	-	-
member	46	-	-	-	-	-	HG2804666	-	-	-	-	-	Bacteria	Firmicutes	Clostridia	Eubacteriales	Oscillospiraceae	Faecalibacterium	uncultured Faecalibacterium sp.	-	-
member	46	-	-	-	-	-	HG2805063	information storage and processing	Transcription	3WGVS	DNA-dependent RNA polymerase catalyzes the transcription of DNA into RNA using the four ribonucleoside triphosphates as substrates	1121344.JHZO01000003_gene1116	unclassified	unclassified	unclassified	unclassified	unclassified	unclassified	unclassified	unclassified	unclassified
member	46	-	-	-	-	-	HG2806099	information storage and processing	Transcription	3WGVS	DNA-dependent RNA polymerase catalyzes the transcription of DNA into RNA using the four ribonucleoside triphosphates as substrates	411473.RUMCAL_02536	Bacteria	Firmicutes	Clostridia	Eubacteriales	Oscillospiraceae	Ruminococcus	Ruminococcus sp. CAG:254	unclassified	unclassified
member	46	-	-	-	-	-	HG2810348	information storage and processing	Transcription	3XYSW	DNA-dependent RNA polymerase catalyzes the transcription of DNA into RNA using the four ribonucleoside triphosphates as substrates	411470.RUMGNA_01567	Bacteria	Firmicutes	Clostridia	Eubacteriales	Lachnospiraceae	Mediterraneibacter	[Ruminococcus] gnavus	unclassified	unclassified
member	46	-	-	-	-	-	HG2810348	-	-	-	-	-	Bacteria	Firmicutes	Clostridia	Eubacteriales	Lachnospiraceae	unclassified	Lachnospiraceae bacterium 2_1_58FAA	-	-
member	46	-	-	-	-	-	HG2810348	-	-	-	-	-	Bacteria	Firmicutes	Clostridia	Eubacteriales	Lachnospiraceae	unclassified	Lachnospiraceae bacterium TM07-2AC	-	-
member	46	-	-	-	-	-	HG2810348	-	-	-	-	-	Bacteria	Firmicutes	Clostridia	Eubacteriales	Oscillospiraceae	Ruminococcus	[Ruminococcus] gnavus CAG:126	-	-
member	46	-	-	-	-	-	HG2810348	-	-	-	-	-	Bacteria	Firmicutes	Clostridia	Eubacteriales	Oscillospiraceae	Ruminococcus	uncultured Ruminococcus sp.	-	-
member	46	-	-	-	-	-	HG2812679	information storage and processing	Transcription	24925	DNA-dependent RNA polymerase catalyzes the transcription of DNA into RNA using the four ribonucleoside triphosphates as substrates	1282887.AUJG01000003_gene438	Bacteria	Firmicutes	Clostridia	Eubacteriales	Eubacteriaceae	Eubacterium	Eubacterium sp. CAG:248	unclassified	unclassified
member	46	-	-	-	-	-	HG2813489	information storage and processing	Transcription	3WGVS	DNA-dependent RNA polymerase catalyzes the transcription of DNA into RNA using the four ribonucleoside triphosphates as substrates	720554.Clocl_0656	unclassified	unclassified	unclassified	unclassified	unclassified	unclassified	unclassified	unclassified	unclassified
member	46	-	-	-	-	-	HG2813965	information storage and processing	Transcription	3XYSW	DNA-dependent RNA polymerase catalyzes the transcription of DNA into RNA using the four ribonucleoside triphosphates as substrates	411459.RUMOBE_02547	Bacteria	Firmicutes	Clostridia	Eubacteriales	Clostridiaceae	Clostridium	uncultured Clostridium sp.	unclassified	unclassified
member	46	-	-	-	-	-	HG2813965	-	-	-	-	-	Bacteria	Firmicutes	Clostridia	Eubacteriales	Lachnospiraceae	Blautia	Blautia faecis	-	-
member	46	-	-	-	-	-	HG2813965	-	-	-	-	-	Bacteria	Firmicutes	Clostridia	Eubacteriales	Lachnospiraceae	Blautia	uncultured Blautia sp.	-	-
member	46	-	-	-	-	-	HG2813965	-	-	-	-	-	Bacteria	Firmicutes	Clostridia	Eubacteriales	Lachnospiraceae	Mediterraneibacter	[Ruminococcus] torques	-	-
member	46	-	-	-	-	-	HG2813965	-	-	-	-	-	Bacteria	Firmicutes	Clostridia	Eubacteriales	Oscillospiraceae	Ruminococcus	uncultured Ruminococcus sp.	-	-
member	46	-	-	-	-	-	HG2813965	-	-	-	-	-	Bacteria	Firmicutes	Clostridia	Eubacteriales	unclassified	unclassified	unclassified	-	-
member	46	-	-	-	-	-	HG2814279	information storage and processing	Transcription	4AKMJ	DNA-dependent RNA polymerase catalyzes the transcription of DNA into RNA using the four ribonucleoside triphosphates as substrates	1077285.AGDG01000004_gene2221	Bacteria	Bacteroidetes	Bacteroidia	Bacteroidales	Bacteroidaceae	Bacteroides	Bacteroides acidifaciens	unclassified	unclassified
member	46	-	-	-	-	-	HG2814279	-	-	-	-	-	Bacteria	Bacteroidetes	Bacteroidia	Bacteroidales	Bacteroidaceae	Bacteroides	Bacteroides caccae	-	-
member	46	-	-	-	-	-	HG2814279	-	-	-	-	-	Bacteria	Bacteroidetes	Bacteroidia	Bacteroidales	Bacteroidaceae	Bacteroides	Bacteroides congonensis	-	-
member	46	-	-	-	-	-	HG2814279	-	-	-	-	-	Bacteria	Bacteroidetes	Bacteroidia	Bacteroidales	Bacteroidaceae	Bacteroides	Bacteroides faecis	-	-
member	46	-	-	-	-	-	HG2814279	-	-	-	-	-	Bacteria	Bacteroidetes	Bacteroidia	Bacteroidales	Bacteroidaceae	Bacteroides	Bacteroides fragilis	-	-
member	46	-	-	-	-	-	HG2814279	-	-	-	-	-	Bacteria	Bacteroidetes	Bacteroidia	Bacteroidales	Bacteroidaceae	Bacteroides	Bacteroides ovatus	-	-
member	46	-	-	-	-	-	HG2814279	-	-	-	-	-	Bacteria	Bacteroidetes	Bacteroidia	Bacteroidales	Bacteroidaceae	Bacteroides	Bacteroides sp. 1_1_14	-	-
member	46	-	-	-	-	-	HG2814279	-	-	-	-	-	Bacteria	Bacteroidetes	Bacteroidia	Bacteroidales	Bacteroidaceae	Bacteroides	Bacteroides sp. 2_1_22	-	-
member	46	-	-	-	-	-	HG2814279	-	-	-	-	-	Bacteria	Bacteroidetes	Bacteroidia	Bacteroidales	Bacteroidaceae	Bacteroides	Bacteroides sp. 2_2_4	-	-
member	46	-	-	-	-	-	HG2814279	-	-	-	-	-	Bacteria	Bacteroidetes	Bacteroidia	Bacteroidales	Bacteroidaceae	Bacteroides	Bacteroides sp. 43_46	-	-
member	46	-	-	-	-	-	HG2814279	-	-	-	-	-	Bacteria	Bacteroidetes	Bacteroidia	Bacteroidales	Bacteroidaceae	Bacteroides	Bacteroides sp. AF26-7BH	-	-
member	46	-	-	-	-	-	HG2814279	-	-	-	-	-	Bacteria	Bacteroidetes	Bacteroidia	Bacteroidales	Bacteroidaceae	Bacteroides	Bacteroides sp. AF27-33	-	-
member	46	-	-	-	-	-	HG2814279	-	-	-	-	-	Bacteria	Bacteroidetes	Bacteroidia	Bacteroidales	Bacteroidaceae	Bacteroides	Bacteroides sp. CAG:754	-	-
member	46	-	-	-	-	-	HG2814279	-	-	-	-	-	Bacteria	Bacteroidetes	Bacteroidia	Bacteroidales	Bacteroidaceae	Bacteroides	Bacteroides sp. CF01-10NS	-	-
member	46	-	-	-	-	-	HG2814279	-	-	-	-	-	Bacteria	Bacteroidetes	Bacteroidia	Bacteroidales	Bacteroidaceae	Bacteroides	Bacteroides sp. D1	-	-
member	46	-	-	-	-	-	HG2814279	-	-	-	-	-	Bacteria	Bacteroidetes	Bacteroidia	Bacteroidales	Bacteroidaceae	Bacteroides	Bacteroides sp. D2	-	-
member	46	-	-	-	-	-	HG2814279	-	-	-	-	-	Bacteria	Bacteroidetes	Bacteroidia	Bacteroidales	Bacteroidaceae	Bacteroides	Bacteroides sp. HF-5092	-	-
member	46	-	-	-	-	-	HG2814279	-	-	-	-	-	Bacteria	Bacteroidetes	Bacteroidia	Bacteroidales	Bacteroidaceae	Bacteroides	Bacteroides sp. KFT8	-	-
member	46	-	-	-	-	-	HG2814279	-	-	-	-	-	Bacteria	Bacteroidetes	Bacteroidia	Bacteroidales	Bacteroidaceae	Bacteroides	Bacteroides sp. M10	-	-
member	46	-	-	-	-	-	HG2814279	-	-	-	-	-	Bacteria	Bacteroidetes	Bacteroidia	Bacteroidales	Bacteroidaceae	Bacteroides	Bacteroides sp. OF02-3LB	-	-
member	46	-	-	-	-	-	HG2814279	-	-	-	-	-	Bacteria	Bacteroidetes	Bacteroidia	Bacteroidales	Bacteroidaceae	Bacteroides	Bacteroides sp. OM05-10AA	-	-
member	46	-	-	-	-	-	HG2814279	-	-	-	-	-	Bacteria	Bacteroidetes	Bacteroidia	Bacteroidales	Bacteroidaceae	Bacteroides	Bacteroides thetaiotaomicron	-	-
member	46	-	-	-	-	-	HG2814279	-	-	-	-	-	Bacteria	Bacteroidetes	Bacteroidia	Bacteroidales	Bacteroidaceae	Bacteroides	Bacteroides xylanisolvens	-	-
member	46	-	-	-	-	-	HG2814279	-	-	-	-	-	Bacteria	Bacteroidetes	Bacteroidia	Bacteroidales	Bacteroidaceae	Bacteroides	unclassified	-	-
member	46	-	-	-	-	-	HG2818728	information storage and processing	Transcription	22X4R	DNA-dependent RNA polymerase catalyzes the transcription of DNA into RNA using the four ribonucleoside triphosphates as substrates	1122931.AUAE01000011_gene1730	Bacteria	Bacteroidetes	Bacteroidia	Bacteroidales	Tannerellaceae	Parabacteroides	Parabacteroides sp. CAG:409	unclassified	unclassified
member	46	-	-	-	-	-	HG2819449	information storage and processing	Transcription	36EQT	DNA-dependent RNA polymerase catalyzes the transcription of DNA into RNA using the four ribonucleoside triphosphates as substrates	1226325.HMPREF1548_00903	Bacteria	Firmicutes	Clostridia	Eubacteriales	Clostridiaceae	Clostridium	Clostridium sp. KLE 1755	unclassified	unclassified
member	46	-	-	-	-	-	HG2819449	-	-	-	-	-	Bacteria	Firmicutes	Clostridia	Eubacteriales	Lachnospiraceae	Eisenbergiella	Eisenbergiella massiliensis	-	-
member	46	-	-	-	-	-	HG2819449	-	-	-	-	-	Bacteria	Firmicutes	Clostridia	Eubacteriales	Lachnospiraceae	Eisenbergiella	unclassified	-	-
member	46	-	-	-	-	-	HG2822006	information storage and processing	Transcription	1TP96	DNA-dependent RNA polymerase catalyzes the transcription of DNA into RNA using the four ribonucleoside triphosphates as substrates	1235796.C815_00289	Bacteria	Firmicutes	unclassified	unclassified	unclassified	unclassified	Firmicutes bacterium CAG:536	unclassified	unclassified
member	46	-	-	-	-	-	HG2822885	information storage and processing	Transcription	3WGVS	DNA-dependent RNA polymerase catalyzes the transcription of DNA into RNA using the four ribonucleoside triphosphates as substrates	411473.RUMCAL_02536	Bacteria	Firmicutes	Clostridia	Eubacteriales	Oscillospiraceae	Ruminococcus	Ruminococcus callidus	unclassified	unclassified
member	46	-	-	-	-	-	HG2822885	-	-	-	-	-	Bacteria	Firmicutes	Clostridia	Eubacteriales	Oscillospiraceae	Ruminococcus	Ruminococcus sp. OM06-36AC	-	-
member	46	-	-	-	-	-	HG2822885	-	-	-	-	-	Bacteria	Firmicutes	Clostridia	Eubacteriales	Oscillospiraceae	Ruminococcus	unclassified	-	-
member	46	-	-	-	-	-	HG2824285	information storage and processing	Transcription	22VWB	DNA-dependent RNA polymerase catalyzes the transcription of DNA into RNA using the four ribonucleoside triphosphates as substrates	1349822.NSB1T_05830	Bacteria	Bacteroidetes	Bacteroidia	Bacteroidales	Barnesiellaceae	Coprobacter	Coprobacter fastidiosus	unclassified	unclassified
member	46	-	-	-	-	-	HG2824285	-	-	-	-	-	Bacteria	Bacteroidetes	Bacteroidia	Bacteroidales	Tannerellaceae	Tannerella	Tannerella sp. 6_1_58FAA_CT1	-	-
member	46	-	-	-	-	-	HG2824285	-	-	-	-	-	Bacteria	Bacteroidetes	Bacteroidia	Bacteroidales	Tannerellaceae	Tannerella	Tannerella sp. AF04-6	-	-
member	46	-	-	-	-	-	HG2824285	-	-	-	-	-	Bacteria	Bacteroidetes	Bacteroidia	Bacteroidales	Tannerellaceae	Tannerella	Tannerella sp. AM09-19	-	-
member	46	-	-	-	-	-	HG2824785	information storage and processing	Transcription	3WH6H	DNA-dependent RNA polymerase catalyzes the transcription of DNA into RNA using the four ribonucleoside triphosphates as substrates	748224.HMPREF9436_00990	Bacteria	Firmicutes	Clostridia	Eubacteriales	Oscillospiraceae	Faecalibacterium	Faecalibacterium prausnitzii	unclassified	unclassified
member	46	-	-	-	-	-	HG2824785	-	-	-	-	-	Bacteria	Firmicutes	Clostridia	Eubacteriales	Oscillospiraceae	Faecalibacterium	unclassified	-	-
member	46	-	-	-	-	-	HG2827007	information storage and processing	Transcription	4PQR1	DNA-dependent RNA polymerase catalyzes the transcription of DNA into RNA using the four ribonucleoside triphosphates as substrates	742823.HMPREF9465_00734	Bacteria	Proteobacteria	Betaproteobacteria	Burkholderiales	Sutterellaceae	Duodenibacillus	Duodenibacillus massiliensis	unclassified	unclassified
member	46	-	-	-	-	-	HG2827007	-	-	-	-	-	Bacteria	Proteobacteria	Betaproteobacteria	Burkholderiales	Sutterellaceae	Sutterella	Sutterella sp. CAG:397	-	-
member	46	-	-	-	-	-	HG2827258	information storage and processing	Transcription	22K7Y	DNA-dependent RNA polymerase catalyzes the transcription of DNA into RNA using the four ribonucleoside triphosphates as substrates	1203622.HMPREF1290_00953	Bacteria	Actinobacteria	Actinomycetia	Corynebacteriales	Corynebacteriaceae	Corynebacterium	Corynebacterium pseudodiphtheriticum	unclassified	unclassified
member	46	-	-	-	-	-	HG2827258	-	-	-	-	-	Bacteria	Actinobacteria	Actinomycetia	Corynebacteriales	Corynebacteriaceae	Corynebacterium	Corynebacterium sp. EPI-003-04-2554_SCH2473622	-	-
member	46	-	-	-	-	-	HG2827258	-	-	-	-	-	Bacteria	Actinobacteria	Actinomycetia	Corynebacteriales	Corynebacteriaceae	Corynebacterium	Corynebacterium sp. KPL1989	-	-
member	46	-	-	-	-	-	HG2827258	-	-	-	-	-	Bacteria	Actinobacteria	Actinomycetia	Corynebacteriales	Corynebacteriaceae	Corynebacterium	Corynebacterium sp. KPL1995	-	-
member	46	-	-	-	-	-	HG2827258	-	-	-	-	-	Bacteria	Actinobacteria	Actinomycetia	Corynebacteriales	Corynebacteriaceae	Corynebacterium	unclassified	-	-
member	46	-	-	-	-	-	HG2828641	information storage and processing	Transcription	3WVJJ	DNA-dependent RNA polymerase catalyzes the transcription of DNA into RNA using the four ribonucleoside triphosphates as substrates	1080067.BAZH01000002_gene4579	Bacteria	Proteobacteria	Gammaproteobacteria	Enterobacterales	Enterobacteriaceae	Citrobacter	Citrobacter freundii	unclassified	unclassified
member	46	-	-	-	-	-	HG2828641	-	-	-	-	-	Bacteria	Proteobacteria	Gammaproteobacteria	Enterobacterales	Enterobacteriaceae	Citrobacter	Citrobacter koseri	-	-
member	46	-	-	-	-	-	HG2828641	-	-	-	-	-	Bacteria	Proteobacteria	Gammaproteobacteria	Enterobacterales	Enterobacteriaceae	Citrobacter	unclassified	-	-
member	46	-	-	-	-	-	HG2828641	-	-	-	-	-	Bacteria	Proteobacteria	Gammaproteobacteria	Enterobacterales	Enterobacteriaceae	Klebsiella	Klebsiella oxytoca	-	-
member	46	-	-	-	-	-	HG2829573	information storage and processing	Transcription	4AKI0	DNA-dependent RNA polymerase catalyzes the transcription of DNA into RNA using the four ribonucleoside triphosphates as substrates	484018.BACPLE_03655	Bacteria	Bacteroidetes	Bacteroidia	Bacteroidales	Bacteroidaceae	Bacteroides	Bacteroides mediterraneensis	unclassified	unclassified
member	46	-	-	-	-	-	HG2829573	-	-	-	-	-	Bacteria	Bacteroidetes	Bacteroidia	Bacteroidales	Bacteroidaceae	Bacteroides	Bacteroides plebeius CAG:211	-	-
member	46	-	-	-	-	-	HG2829573	-	-	-	-	-	Bacteria	Bacteroidetes	Bacteroidia	Bacteroidales	Bacteroidaceae	Bacteroides	Bacteroides sp. CAG:875	-	-
member	46	-	-	-	-	-	HG2829573	-	-	-	-	-	Bacteria	Bacteroidetes	Bacteroidia	Bacteroidales	Bacteroidaceae	Bacteroides	uncultured Bacteroides sp.	-	-
member	46	-	-	-	-	-	HG2829573	-	-	-	-	-	Bacteria	Bacteroidetes	Bacteroidia	Bacteroidales	Bacteroidaceae	Phocaeicola	Phocaeicola plebeius	-	-
member	46	-	-	-	-	-	HG2831699	information storage and processing	Transcription	22X4R	DNA-dependent RNA polymerase catalyzes the transcription of DNA into RNA using the four ribonucleoside triphosphates as substrates	1235803.C825_00921	Bacteria	Bacteroidetes	Bacteroidia	Bacteroidales	Bacteroidaceae	Bacteroides	Bacteroides sp. 2_1_33B	unclassified	unclassified
member	46	-	-	-	-	-	HG2831699	-	-	-	-	-	Bacteria	Bacteroidetes	Bacteroidia	Bacteroidales	Bacteroidaceae	Bacteroides	Bacteroides sp. 3_1_19	-	-
member	46	-	-	-	-	-	HG2831699	-	-	-	-	-	Bacteria	Bacteroidetes	Bacteroidia	Bacteroidales	Porphyromonadaceae	Porphyromonas	Porphyromonas sp. 31_2	-	-
member	46	-	-	-	-	-	HG2831699	-	-	-	-	-	Bacteria	Bacteroidetes	Bacteroidia	Bacteroidales	Tannerellaceae	Parabacteroides	Parabacteroides distasonis	-	-
member	46	-	-	-	-	-	HG2831699	-	-	-	-	-	Bacteria	Bacteroidetes	Bacteroidia	Bacteroidales	Tannerellaceae	Parabacteroides	Parabacteroides goldsteinii	-	-
member	46	-	-	-	-	-	HG2831699	-	-	-	-	-	Bacteria	Bacteroidetes	Bacteroidia	Bacteroidales	Tannerellaceae	Parabacteroides	Parabacteroides sp. 20_3	-	-
member	46	-	-	-	-	-	HG2831699	-	-	-	-	-	Bacteria	Bacteroidetes	Bacteroidia	Bacteroidales	Tannerellaceae	Parabacteroides	Parabacteroides sp. AF17-3	-	-
member	46	-	-	-	-	-	HG2831699	-	-	-	-	-	Bacteria	Bacteroidetes	Bacteroidia	Bacteroidales	Tannerellaceae	Parabacteroides	Parabacteroides sp. AF19-14	-	-
member	46	-	-	-	-	-	HG2831699	-	-	-	-	-	Bacteria	Bacteroidetes	Bacteroidia	Bacteroidales	Tannerellaceae	Parabacteroides	Parabacteroides sp. AF39-10AC	-	-
member	46	-	-	-	-	-	HG2831699	-	-	-	-	-	Bacteria	Bacteroidetes	Bacteroidia	Bacteroidales	Tannerellaceae	Parabacteroides	Parabacteroides sp. ASF519	-	-
member	46	-	-	-	-	-	HG2831699	-	-	-	-	-	Bacteria	Bacteroidetes	Bacteroidia	Bacteroidales	Tannerellaceae	Parabacteroides	Parabacteroides sp. AT13	-	-
member	46	-	-	-	-	-	HG2831699	-	-	-	-	-	Bacteria	Bacteroidetes	Bacteroidia	Bacteroidales	Tannerellaceae	Parabacteroides	Parabacteroides sp. BX2	-	-
member	46	-	-	-	-	-	HG2831699	-	-	-	-	-	Bacteria	Bacteroidetes	Bacteroidia	Bacteroidales	Tannerellaceae	Parabacteroides	Parabacteroides sp. CAG:2	-	-
member	46	-	-	-	-	-	HG2831699	-	-	-	-	-	Bacteria	Bacteroidetes	Bacteroidia	Bacteroidales	Tannerellaceae	Parabacteroides	Parabacteroides sp. D26	-	-
member	46	-	-	-	-	-	HG2831699	-	-	-	-	-	Bacteria	Bacteroidetes	Bacteroidia	Bacteroidales	Tannerellaceae	Parabacteroides	unclassified	-	-
member	46	-	-	-	-	-	HG2831699	-	-	-	-	-	Bacteria	Bacteroidetes	Bacteroidia	Bacteroidales	unclassified	unclassified	Bacteroidales bacterium 43_36	-	-
member	46	-	-	-	-	-	HG2831929	information storage and processing	Transcription	3XYKN	DNA-dependent RNA polymerase catalyzes the transcription of DNA into RNA using the four ribonucleoside triphosphates as substrates	1121115.AXVN01000068_gene3399	Bacteria	Firmicutes	Clostridia	Eubacteriales	Eubacteriaceae	Eubacterium	Eubacterium rectale CAG:36	unclassified	unclassified
member	46	-	-	-	-	-	HG2831929	-	-	-	-	-	Bacteria	Firmicutes	Clostridia	Eubacteriales	Eubacteriaceae	Eubacterium	Eubacterium sp. 41_20	-	-
member	46	-	-	-	-	-	HG2831929	-	-	-	-	-	Bacteria	Firmicutes	Clostridia	Eubacteriales	Lachnospiraceae	unclassified	[Eubacterium] rectale	-	-
member	46	-	-	-	-	-	HG2837721	information storage and processing	Transcription	4H21V	DNA-dependent RNA polymerase catalyzes the transcription of DNA into RNA using the four ribonucleoside triphosphates as substrates	742743.HMPREF9453_01530	unclassified	unclassified	unclassified	unclassified	unclassified	unclassified	unclassified	unclassified	unclassified
member	46	-	-	-	-	-	HG2839717	information storage and processing	Transcription	21Y1Y	DNA-dependent RNA polymerase catalyzes the transcription of DNA into RNA using the four ribonucleoside triphosphates as substrates	742741.HMPREF9475_00599	Bacteria	Firmicutes	Clostridia	Eubacteriales	Clostridiaceae	Clostridium	Clostridium fessum	unclassified	unclassified
member	46	-	-	-	-	-	HG2839717	-	-	-	-	-	Bacteria	Firmicutes	Clostridia	Eubacteriales	Clostridiaceae	Clostridium	Clostridium sp. AF12-41	-	-
member	46	-	-	-	-	-	HG2839717	-	-	-	-	-	Bacteria	Firmicutes	Clostridia	Eubacteriales	Clostridiaceae	Clostridium	Clostridium sp. CAG:43	-	-
member	46	-	-	-	-	-	HG2839717	-	-	-	-	-	Bacteria	Firmicutes	Clostridia	Eubacteriales	Clostridiaceae	Clostridium	Clostridium sp. OM05-5BH	-	-
member	46	-	-	-	-	-	HG2839717	-	-	-	-	-	Bacteria	Firmicutes	Clostridia	Eubacteriales	Clostridiaceae	Clostridium	unclassified	-	-
member	46	-	-	-	-	-	HG2843060	information storage and processing	Transcription	4AKI0	DNA-dependent RNA polymerase catalyzes the transcription of DNA into RNA using the four ribonucleoside triphosphates as substrates	1268240.ATFI01000001_gene3808	Bacteria	Bacteroidetes	Bacteroidia	Bacteroidales	Bacteroidaceae	Bacteroides	Bacteroides cellulosilyticus	unclassified	unclassified
member	46	-	-	-	-	-	HG2843060	-	-	-	-	-	Bacteria	Bacteroidetes	Bacteroidia	Bacteroidales	Bacteroidaceae	Bacteroides	Bacteroides oleiciplenus	-	-
member	46	-	-	-	-	-	HG2843060	-	-	-	-	-	Bacteria	Bacteroidetes	Bacteroidia	Bacteroidales	Bacteroidaceae	Bacteroides	Bacteroides stercorirosoris	-	-
member	46	-	-	-	-	-	HG2843060	-	-	-	-	-	Bacteria	Bacteroidetes	Bacteroidia	Bacteroidales	Bacteroidaceae	Bacteroides	unclassified	-	-
member	46	-	-	-	-	-	HG2843060	-	-	-	-	-	Bacteria	Bacteroidetes	Bacteroidia	Bacteroidales	Bacteroidaceae	Bacteroides	uncultured Bacteroides sp.	-	-
member	46	-	-	-	-	-	HG2845189	information storage and processing	Transcription	4AKMJ	DNA-dependent RNA polymerase catalyzes the transcription of DNA into RNA using the four ribonucleoside triphosphates as substrates	762984.HMPREF9445_02135	Bacteria	Bacteroidetes	Bacteroidia	Bacteroidales	Bacteroidaceae	Bacteroides	Bacteroides clarus	unclassified	unclassified
member	46	-	-	-	-	-	HG2845189	-	-	-	-	-	Bacteria	Bacteroidetes	Bacteroidia	Bacteroidales	Bacteroidaceae	Bacteroides	Bacteroides clarus CAG:160	-	-
member	46	-	-	-	-	-	HG2845189	-	-	-	-	-	Bacteria	Bacteroidetes	Bacteroidia	Bacteroidales	Bacteroidaceae	Bacteroides	Bacteroides sp. 44_46	-	-
member	46	-	-	-	-	-	HG2845189	-	-	-	-	-	Bacteria	Bacteroidetes	Bacteroidia	Bacteroidales	Bacteroidaceae	Bacteroides	unclassified	-	-
member	46	-	-	-	-	-	HG2845819	information storage and processing	Transcription	36EKQ	DNA-dependent RNA polymerase catalyzes the transcription of DNA into RNA using the four ribonucleoside triphosphates as substrates	573061.Clocel_3741	unclassified	unclassified	unclassified	unclassified	unclassified	unclassified	unclassified	unclassified	unclassified
member	46	-	-	-	-	-	HG2847418	information storage and processing	Transcription	2N6S2	DNA-dependent RNA polymerase catalyzes the transcription of DNA into RNA using the four ribonucleoside triphosphates as substrates	1519439.JPJG01000035_gene1550	unclassified	unclassified	unclassified	unclassified	unclassified	unclassified	unclassified	unclassified	unclassified
member	46	-	-	-	-	-	HG2847521	information storage and processing	Transcription	4AKMJ	DNA-dependent RNA polymerase catalyzes the transcription of DNA into RNA using the four ribonucleoside triphosphates as substrates	449673.BACSTE_02762	Bacteria	Bacteroidetes	Bacteroidia	Bacteroidales	Bacteroidaceae	Bacteroides	Bacteroides clarus	unclassified	unclassified
member	46	-	-	-	-	-	HG2847521	-	-	-	-	-	Bacteria	Bacteroidetes	Bacteroidia	Bacteroidales	Bacteroidaceae	Bacteroides	Bacteroides clarus CAG:160	-	-
member	46	-	-	-	-	-	HG2847521	-	-	-	-	-	Bacteria	Bacteroidetes	Bacteroidia	Bacteroidales	Bacteroidaceae	Bacteroides	Bacteroides sp. 44_46	-	-
member	46	-	-	-	-	-	HG2847521	-	-	-	-	-	Bacteria	Bacteroidetes	Bacteroidia	Bacteroidales	Bacteroidaceae	Bacteroides	Bacteroides stercoris	-	-
member	46	-	-	-	-	-	HG2847521	-	-	-	-	-	Bacteria	Bacteroidetes	Bacteroidia	Bacteroidales	Bacteroidaceae	Bacteroides	unclassified	-	-
member	46	-	-	-	-	-	HG2849033	information storage and processing	Transcription	4AKI0	DNA-dependent RNA polymerase catalyzes the transcription of DNA into RNA using the four ribonucleoside triphosphates as substrates	997884.HMPREF1068_04089	Bacteria	Bacteroidetes	Bacteroidia	Bacteroidales	Bacteroidaceae	Bacteroides	Bacteroides nordii	unclassified	unclassified
member	46	-	-	-	-	-	HG2849033	-	-	-	-	-	Bacteria	Bacteroidetes	Bacteroidia	Bacteroidales	Bacteroidaceae	Bacteroides	Bacteroides sp. 41_26	-	-
member	46	-	-	-	-	-	HG2849033	-	-	-	-	-	Bacteria	Bacteroidetes	Bacteroidia	Bacteroidales	Bacteroidaceae	Bacteroides	Bacteroides sp. HPS0048	-	-
member	46	-	-	-	-	-	HG2849033	-	-	-	-	-	Bacteria	Bacteroidetes	Bacteroidia	Bacteroidales	Bacteroidaceae	Bacteroides	unclassified	-	-
member	46	-	-	-	-	-	HG2849033	-	-	-	-	-	Viruses	Uroviricota	Caudoviricetes	Caudovirales	Siphoviridae	unclassified	Siphoviridae sp.	-	-
member	46	-	-	-	-	-	HG2849441	information storage and processing	Transcription	36EQT	DNA-dependent RNA polymerase catalyzes the transcription of DNA into RNA using the four ribonucleoside triphosphates as substrates	411489.CLOL250_01645	Bacteria	Firmicutes	Clostridia	Eubacteriales	Clostridiaceae	Clostridium	Clostridium sp. AF15-31	unclassified	unclassified
member	46	-	-	-	-	-	HG2849441	-	-	-	-	-	Bacteria	Firmicutes	Clostridia	Eubacteriales	Clostridiaceae	Clostridium	Clostridium sp. AF15-41	-	-
member	46	-	-	-	-	-	HG2849441	-	-	-	-	-	Bacteria	Firmicutes	Clostridia	Eubacteriales	Clostridiaceae	Clostridium	Clostridium sp. AF17-2	-	-
member	46	-	-	-	-	-	HG2849441	-	-	-	-	-	Bacteria	Firmicutes	Clostridia	Eubacteriales	Clostridiaceae	Clostridium	Clostridium sp. AF17-21AC	-	-
member	46	-	-	-	-	-	HG2849441	-	-	-	-	-	Bacteria	Firmicutes	Clostridia	Eubacteriales	Clostridiaceae	Clostridium	Clostridium sp. AF23-6LB	-	-
member	46	-	-	-	-	-	HG2849441	-	-	-	-	-	Bacteria	Firmicutes	Clostridia	Eubacteriales	Clostridiaceae	Clostridium	Clostridium sp. AM46-21	-	-
member	46	-	-	-	-	-	HG2849441	-	-	-	-	-	Bacteria	Firmicutes	Clostridia	Eubacteriales	Clostridiaceae	Clostridium	Clostridium sp. AM54-14XD	-	-
member	46	-	-	-	-	-	HG2849441	-	-	-	-	-	Bacteria	Firmicutes	Clostridia	Eubacteriales	Clostridiaceae	Clostridium	Clostridium sp. AM54-37XD	-	-
member	46	-	-	-	-	-	HG2849441	-	-	-	-	-	Bacteria	Firmicutes	Clostridia	Eubacteriales	Clostridiaceae	Clostridium	Clostridium sp. OM05-9	-	-
member	46	-	-	-	-	-	HG2849441	-	-	-	-	-	Bacteria	Firmicutes	Clostridia	Eubacteriales	Clostridiaceae	Clostridium	unclassified	-	-
member	46	-	-	-	-	-	HG2849441	-	-	-	-	-	Bacteria	Firmicutes	Clostridia	Eubacteriales	Lachnospiraceae	Coprococcus	Coprococcus eutactus	-	-
member	46	-	-	-	-	-	HG2849441	-	-	-	-	-	Bacteria	Firmicutes	Clostridia	Eubacteriales	Lachnospiraceae	Coprococcus	uncultured Coprococcus sp.	-	-
member	46	-	-	-	-	-	HG2849441	-	-	-	-	-	Bacteria	Firmicutes	Clostridia	Eubacteriales	unclassified	unclassified	unclassified	-	-
member	46	-	-	-	-	-	HG2850587	information storage and processing	Transcription	3F4ET	DNA-dependent RNA polymerase catalyzes the transcription of DNA into RNA using the four ribonucleoside triphosphates as substrates	1410674.JNKU01000014_gene460	Bacteria	Firmicutes	Clostridia	Eubacteriales	Clostridiaceae	Clostridium	Clostridium sp. CAG:594	unclassified	unclassified
member	46	-	-	-	-	-	HG2850965	information storage and processing	Transcription	2NNM9	DNA-dependent RNA polymerase catalyzes the transcription of DNA into RNA using the four ribonucleoside triphosphates as substrates	1120746.CCNL01000011_gene1560	unclassified	unclassified	unclassified	unclassified	unclassified	unclassified	unclassified	unclassified	unclassified
member	46	-	-	-	-	-	HG2851739	information storage and processing	Transcription	4AKMJ	DNA-dependent RNA polymerase catalyzes the transcription of DNA into RNA using the four ribonucleoside triphosphates as substrates	657309.BXY_18580	Bacteria	Bacteroidetes	Bacteroidia	Bacteroidales	Bacteroidaceae	Bacteroides	Bacteroides caecimuris	unclassified	unclassified
member	46	-	-	-	-	-	HG2851739	-	-	-	-	-	Bacteria	Bacteroidetes	Bacteroidia	Bacteroidales	Bacteroidaceae	Bacteroides	Bacteroides finegoldii	-	-
member	46	-	-	-	-	-	HG2851739	-	-	-	-	-	Bacteria	Bacteroidetes	Bacteroidia	Bacteroidales	Bacteroidaceae	Bacteroides	Bacteroides fragilis	-	-
member	46	-	-	-	-	-	HG2851739	-	-	-	-	-	Bacteria	Bacteroidetes	Bacteroidia	Bacteroidales	Bacteroidaceae	Bacteroides	Bacteroides ovatus	-	-
member	46	-	-	-	-	-	HG2851739	-	-	-	-	-	Bacteria	Bacteroidetes	Bacteroidia	Bacteroidales	Bacteroidaceae	Bacteroides	Bacteroides sp. 2_1_22	-	-
member	46	-	-	-	-	-	HG2851739	-	-	-	-	-	Bacteria	Bacteroidetes	Bacteroidia	Bacteroidales	Bacteroidaceae	Bacteroides	Bacteroides sp. 2_2_4	-	-
member	46	-	-	-	-	-	HG2851739	-	-	-	-	-	Bacteria	Bacteroidetes	Bacteroidia	Bacteroidales	Bacteroidaceae	Bacteroides	Bacteroides sp. AF26-7BH	-	-
member	46	-	-	-	-	-	HG2851739	-	-	-	-	-	Bacteria	Bacteroidetes	Bacteroidia	Bacteroidales	Bacteroidaceae	Bacteroides	Bacteroides sp. AF27-33	-	-
member	46	-	-	-	-	-	HG2851739	-	-	-	-	-	Bacteria	Bacteroidetes	Bacteroidia	Bacteroidales	Bacteroidaceae	Bacteroides	Bacteroides sp. CF01-10NS	-	-
member	46	-	-	-	-	-	HG2851739	-	-	-	-	-	Bacteria	Bacteroidetes	Bacteroidia	Bacteroidales	Bacteroidaceae	Bacteroides	Bacteroides sp. D1	-	-
member	46	-	-	-	-	-	HG2851739	-	-	-	-	-	Bacteria	Bacteroidetes	Bacteroidia	Bacteroidales	Bacteroidaceae	Bacteroides	Bacteroides sp. D2	-	-
member	46	-	-	-	-	-	HG2851739	-	-	-	-	-	Bacteria	Bacteroidetes	Bacteroidia	Bacteroidales	Bacteroidaceae	Bacteroides	Bacteroides sp. HF-5092	-	-
member	46	-	-	-	-	-	HG2851739	-	-	-	-	-	Bacteria	Bacteroidetes	Bacteroidia	Bacteroidales	Bacteroidaceae	Bacteroides	Bacteroides sp. KFT8	-	-
member	46	-	-	-	-	-	HG2851739	-	-	-	-	-	Bacteria	Bacteroidetes	Bacteroidia	Bacteroidales	Bacteroidaceae	Bacteroides	Bacteroides sp. M10	-	-
member	46	-	-	-	-	-	HG2851739	-	-	-	-	-	Bacteria	Bacteroidetes	Bacteroidia	Bacteroidales	Bacteroidaceae	Bacteroides	Bacteroides sp. OF02-3LB	-	-
member	46	-	-	-	-	-	HG2851739	-	-	-	-	-	Bacteria	Bacteroidetes	Bacteroidia	Bacteroidales	Bacteroidaceae	Bacteroides	Bacteroides sp. OM05-10AA	-	-
member	46	-	-	-	-	-	HG2851739	-	-	-	-	-	Bacteria	Bacteroidetes	Bacteroidia	Bacteroidales	Bacteroidaceae	Bacteroides	Bacteroides xylanisolvens	-	-
member	46	-	-	-	-	-	HG2851739	-	-	-	-	-	Bacteria	Bacteroidetes	Bacteroidia	Bacteroidales	Bacteroidaceae	Bacteroides	unclassified	-	-
member	46	-	-	-	-	-	HG2851739	-	-	-	-	-	Bacteria	Bacteroidetes	Bacteroidia	Bacteroidales	Bacteroidaceae	Bacteroides	uncultured Bacteroides sp.	-	-
member	46	-	-	-	-	-	HG2854349	information storage and processing	Transcription	3XYKN	DNA-dependent RNA polymerase catalyzes the transcription of DNA into RNA using the four ribonucleoside triphosphates as substrates	537007.BLAHAN_06064	Bacteria	Firmicutes	Clostridia	Eubacteriales	Lachnospiraceae	Lachnoclostridium	Lachnoclostridium sp. 210928-DFI.6.3	unclassified	unclassified
member	46	-	-	-	-	-	HG2854349	-	-	-	-	-	Bacteria	Firmicutes	Clostridia	Eubacteriales	Lachnospiraceae	Lachnospira	uncultured Lachnospira sp.	-	-
member	46	-	-	-	-	-	HG2854349	-	-	-	-	-	Bacteria	Firmicutes	Clostridia	Eubacteriales	unclassified	unclassified	Clostridiales bacterium 41_21_two_genomes	-	-
member	46	-	-	-	-	-	HG2854349	-	-	-	-	-	Bacteria	Firmicutes	Clostridia	Eubacteriales	unclassified	unclassified	Clostridiales bacterium KLE1615	-	-
member	46	-	-	-	-	-	HG2857734	information storage and processing	Transcription	25V1J	DNA-dependent RNA polymerase catalyzes the transcription of DNA into RNA using the four ribonucleoside triphosphates as substrates	1235802.C823_01160	Bacteria	Firmicutes	Clostridia	Eubacteriales	Eubacteriaceae	Eubacterium	Eubacterium rectale CAG:36	unclassified	unclassified
member	46	-	-	-	-	-	HG2857734	-	-	-	-	-	Bacteria	Firmicutes	Clostridia	Eubacteriales	Lachnospiraceae	unclassified	[Eubacterium] rectale	-	-
member	46	-	-	-	-	-	HG2859084	information storage and processing	Transcription	36EKQ	DNA-dependent RNA polymerase catalyzes the transcription of DNA into RNA using the four ribonucleoside triphosphates as substrates	1163671.JAGI01000001_gene75	Bacteria	Firmicutes	Clostridia	Eubacteriales	Clostridiaceae	Clostridium	Clostridium sp. AF12-19	unclassified	unclassified
member	46	-	-	-	-	-	HG2859084	-	-	-	-	-	Bacteria	Firmicutes	Clostridia	Eubacteriales	Clostridiaceae	Clostridium	Clostridium sp. AF12-28	-	-
member	46	-	-	-	-	-	HG2859084	-	-	-	-	-	Bacteria	Firmicutes	Clostridia	Eubacteriales	Clostridiaceae	Clostridium	Clostridium sp. AF28-12	-	-
member	46	-	-	-	-	-	HG2859084	-	-	-	-	-	Bacteria	Firmicutes	Clostridia	Eubacteriales	Clostridiaceae	Clostridium	Clostridium sp. AM25-23AC	-	-
member	46	-	-	-	-	-	HG2859084	-	-	-	-	-	Bacteria	Firmicutes	Clostridia	Eubacteriales	Clostridiaceae	Clostridium	Clostridium sp. AM30-24	-	-
member	46	-	-	-	-	-	HG2859084	-	-	-	-	-	Bacteria	Firmicutes	Clostridia	Eubacteriales	Clostridiaceae	Clostridium	Clostridium sp. AM34-11AC	-	-
member	46	-	-	-	-	-	HG2859084	-	-	-	-	-	Bacteria	Firmicutes	Clostridia	Eubacteriales	Clostridiaceae	Clostridium	Clostridium sp. CAG:81	-	-
member	46	-	-	-	-	-	HG2859084	-	-	-	-	-	Bacteria	Firmicutes	Clostridia	Eubacteriales	Clostridiaceae	Clostridium	Clostridium sp. MCC328	-	-
member	46	-	-	-	-	-	HG2859084	-	-	-	-	-	Bacteria	Firmicutes	Clostridia	Eubacteriales	Clostridiaceae	Clostridium	unclassified	-	-
member	46	-	-	-	-	-	HG2859084	-	-	-	-	-	Bacteria	Firmicutes	Clostridia	Eubacteriales	Clostridiaceae	Clostridium	uncultured Clostridium sp.	-	-
member	46	-	-	-	-	-	HG2859084	-	-	-	-	-	Bacteria	Firmicutes	Clostridia	Eubacteriales	Clostridiaceae	unclassified	Clostridiaceae bacterium AF02-42	-	-
member	46	-	-	-	-	-	HG2859084	-	-	-	-	-	Bacteria	Firmicutes	Clostridia	Eubacteriales	Clostridiaceae	unclassified	Clostridiaceae bacterium TF01-6	-	-
member	46	-	-	-	-	-	HG2859084	-	-	-	-	-	Bacteria	Firmicutes	Clostridia	Eubacteriales	Lachnospiraceae	Lacrimispora	Lacrimispora amygdalina	-	-
member	46	-	-	-	-	-	HG2859084	-	-	-	-	-	Bacteria	Firmicutes	Clostridia	Eubacteriales	Lachnospiraceae	unclassified	Lachnospiraceae bacterium OF11-28	-	-
member	46	-	-	-	-	-	HG2859084	-	-	-	-	-	Bacteria	Firmicutes	Clostridia	Eubacteriales	Peptococcaceae	Desulfotomaculum	Desulfotomaculum sp. OF05-3	-	-
member	46	-	-	-	-	-	HG2859084	-	-	-	-	-	Bacteria	Firmicutes	Clostridia	Eubacteriales	unclassified	unclassified	Clostridiales bacterium AF36-10	-	-
member	46	-	-	-	-	-	HG2859084	-	-	-	-	-	Bacteria	Firmicutes	Clostridia	Eubacteriales	unclassified	unclassified	butyrate-producing bacterium SS3/4	-	-
member	46	-	-	-	-	-	HG2859084	-	-	-	-	-	Bacteria	Firmicutes	Clostridia	Eubacteriales	unclassified	unclassified	unclassified	-	-
member	46	-	-	-	-	-	HG2862741	information storage and processing	Transcription	4CZ3W	DNA-dependent RNA polymerase catalyzes the transcription of DNA into RNA using the four ribonucleoside triphosphates as substrates	216816.GS08_02445	Bacteria	Actinobacteria	Actinomycetia	Bifidobacteriales	Bifidobacteriaceae	Bifidobacterium	Bifidobacterium breve	unclassified	unclassified
member	46	-	-	-	-	-	HG2862741	-	-	-	-	-	Bacteria	Actinobacteria	Actinomycetia	Bifidobacteriales	Bifidobacteriaceae	Bifidobacterium	Bifidobacterium longum	-	-
member	46	-	-	-	-	-	HG2862741	-	-	-	-	-	Bacteria	Actinobacteria	Actinomycetia	Bifidobacteriales	Bifidobacteriaceae	Bifidobacterium	Bifidobacterium longum CAG:69	-	-
member	46	-	-	-	-	-	HG2862741	-	-	-	-	-	Bacteria	Actinobacteria	Actinomycetia	Bifidobacteriales	Bifidobacteriaceae	Bifidobacterium	unclassified	-	-
member	46	-	-	-	-	-	HG2862741	-	-	-	-	-	Bacteria	Actinobacteria	Actinomycetia	Bifidobacteriales	Bifidobacteriaceae	unclassified	Bifidobacteriaceae bacterium MCC01972	-	-
member	46	-	-	-	-	-	HG2862741	-	-	-	-	-	Bacteria	Actinobacteria	Actinomycetia	Bifidobacteriales	Bifidobacteriaceae	unclassified	Bifidobacteriaceae bacterium MCC01975	-	-
member	46	-	-	-	-	-	HG2862741	-	-	-	-	-	Bacteria	Actinobacteria	Actinomycetia	Bifidobacteriales	Bifidobacteriaceae	unclassified	Bifidobacteriaceae bacterium MCC01976	-	-
member	46	-	-	-	-	-	HG2862741	-	-	-	-	-	Bacteria	Actinobacteria	Actinomycetia	Bifidobacteriales	Bifidobacteriaceae	unclassified	Bifidobacteriaceae bacterium MCC01977	-	-
member	46	-	-	-	-	-	HG2862741	-	-	-	-	-	Bacteria	Actinobacteria	Actinomycetia	Bifidobacteriales	Bifidobacteriaceae	unclassified	Bifidobacteriaceae bacterium MCC01978	-	-
member	46	-	-	-	-	-	HG2862741	-	-	-	-	-	Bacteria	Actinobacteria	Actinomycetia	Bifidobacteriales	Bifidobacteriaceae	unclassified	Bifidobacteriaceae bacterium MCC01979	-	-
member	46	-	-	-	-	-	HG2862741	-	-	-	-	-	Bacteria	Actinobacteria	Actinomycetia	Bifidobacteriales	Bifidobacteriaceae	unclassified	Bifidobacteriaceae bacterium MCC01983	-	-
member	46	-	-	-	-	-	HG2862741	-	-	-	-	-	Bacteria	Actinobacteria	Actinomycetia	Bifidobacteriales	Bifidobacteriaceae	unclassified	Bifidobacteriaceae bacterium MCC01984	-	-
member	46	-	-	-	-	-	HG2862741	-	-	-	-	-	Bacteria	Actinobacteria	Actinomycetia	Bifidobacteriales	Bifidobacteriaceae	unclassified	Bifidobacteriaceae bacterium MCC01986	-	-
member	46	-	-	-	-	-	HG2862741	-	-	-	-	-	Bacteria	Actinobacteria	Actinomycetia	Bifidobacteriales	Bifidobacteriaceae	unclassified	Bifidobacteriaceae bacterium MCC01989	-	-
member	46	-	-	-	-	-	HG2862741	-	-	-	-	-	Bacteria	Actinobacteria	Actinomycetia	Bifidobacteriales	Bifidobacteriaceae	unclassified	Bifidobacteriaceae bacterium MCC01990	-	-
member	46	-	-	-	-	-	HG2864995	information storage and processing	Transcription	2PRFC	DNA-dependent RNA polymerase catalyzes the transcription of DNA into RNA using the four ribonucleoside triphosphates as substrates	689781.AUJX01000009_gene374	unclassified	unclassified	unclassified	unclassified	unclassified	unclassified	unclassified	unclassified	unclassified
member	46	-	-	-	-	-	HG2865778	information storage and processing	Transcription	3WGVS	DNA-dependent RNA polymerase catalyzes the transcription of DNA into RNA using the four ribonucleoside triphosphates as substrates	411473.RUMCAL_02536	Bacteria	Firmicutes	Clostridia	Eubacteriales	Oscillospiraceae	Ruminococcus	Ruminococcus callidus	unclassified	unclassified
member	46	-	-	-	-	-	HG2865778	-	-	-	-	-	Bacteria	Firmicutes	Clostridia	Eubacteriales	Oscillospiraceae	Ruminococcus	Ruminococcus sp. OM06-36AC	-	-
member	46	-	-	-	-	-	HG2865778	-	-	-	-	-	Bacteria	Firmicutes	Clostridia	Eubacteriales	Oscillospiraceae	Ruminococcus	unclassified	-	-
member	46	-	-	-	-	-	HG2868186	information storage and processing	Transcription	3WGVS	DNA-dependent RNA polymerase catalyzes the transcription of DNA into RNA using the four ribonucleoside triphosphates as substrates	720554.Clocl_0656	Bacteria	Firmicutes	Clostridia	Eubacteriales	Clostridiaceae	Clostridium	Clostridium sp. CAG:269	unclassified	unclassified
member	46	-	-	-	-	-	HG2872059	information storage and processing	Transcription	4CZ3W	DNA-dependent RNA polymerase catalyzes the transcription of DNA into RNA using the four ribonucleoside triphosphates as substrates	216816.GS08_02445	Bacteria	Actinobacteria	Actinomycetia	Bifidobacteriales	Bifidobacteriaceae	Bifidobacterium	Bifidobacterium breve	unclassified	unclassified
member	46	-	-	-	-	-	HG2872059	-	-	-	-	-	Bacteria	Actinobacteria	Actinomycetia	Bifidobacteriales	Bifidobacteriaceae	Bifidobacterium	Bifidobacterium longum	-	-
member	46	-	-	-	-	-	HG2872059	-	-	-	-	-	Bacteria	Actinobacteria	Actinomycetia	Bifidobacteriales	Bifidobacteriaceae	Bifidobacterium	Bifidobacterium longum CAG:69	-	-
member	46	-	-	-	-	-	HG2872059	-	-	-	-	-	Bacteria	Actinobacteria	Actinomycetia	Bifidobacteriales	Bifidobacteriaceae	Bifidobacterium	unclassified	-	-
member	46	-	-	-	-	-	HG2872059	-	-	-	-	-	Bacteria	Actinobacteria	Actinomycetia	Bifidobacteriales	Bifidobacteriaceae	unclassified	Bifidobacteriaceae bacterium MCC01972	-	-
member	46	-	-	-	-	-	HG2872059	-	-	-	-	-	Bacteria	Actinobacteria	Actinomycetia	Bifidobacteriales	Bifidobacteriaceae	unclassified	Bifidobacteriaceae bacterium MCC01975	-	-
member	46	-	-	-	-	-	HG2872059	-	-	-	-	-	Bacteria	Actinobacteria	Actinomycetia	Bifidobacteriales	Bifidobacteriaceae	unclassified	Bifidobacteriaceae bacterium MCC01976	-	-
member	46	-	-	-	-	-	HG2872059	-	-	-	-	-	Bacteria	Actinobacteria	Actinomycetia	Bifidobacteriales	Bifidobacteriaceae	unclassified	Bifidobacteriaceae bacterium MCC01977	-	-
member	46	-	-	-	-	-	HG2872059	-	-	-	-	-	Bacteria	Actinobacteria	Actinomycetia	Bifidobacteriales	Bifidobacteriaceae	unclassified	Bifidobacteriaceae bacterium MCC01978	-	-
member	46	-	-	-	-	-	HG2872059	-	-	-	-	-	Bacteria	Actinobacteria	Actinomycetia	Bifidobacteriales	Bifidobacteriaceae	unclassified	Bifidobacteriaceae bacterium MCC01979	-	-
member	46	-	-	-	-	-	HG2872059	-	-	-	-	-	Bacteria	Actinobacteria	Actinomycetia	Bifidobacteriales	Bifidobacteriaceae	unclassified	Bifidobacteriaceae bacterium MCC01983	-	-
member	46	-	-	-	-	-	HG2872059	-	-	-	-	-	Bacteria	Actinobacteria	Actinomycetia	Bifidobacteriales	Bifidobacteriaceae	unclassified	Bifidobacteriaceae bacterium MCC01984	-	-
member	46	-	-	-	-	-	HG2872059	-	-	-	-	-	Bacteria	Actinobacteria	Actinomycetia	Bifidobacteriales	Bifidobacteriaceae	unclassified	Bifidobacteriaceae bacterium MCC01986	-	-
member	46	-	-	-	-	-	HG2872059	-	-	-	-	-	Bacteria	Actinobacteria	Actinomycetia	Bifidobacteriales	Bifidobacteriaceae	unclassified	Bifidobacteriaceae bacterium MCC01989	-	-
member	46	-	-	-	-	-	HG2872059	-	-	-	-	-	Bacteria	Actinobacteria	Actinomycetia	Bifidobacteriales	Bifidobacteriaceae	unclassified	Bifidobacteriaceae bacterium MCC01990	-	-
member	46	-	-	-	-	-	HG2874496	information storage and processing	Transcription	247J1	DNA-dependent RNA polymerase catalyzes the transcription of DNA into RNA using the four ribonucleoside triphosphates as substrates	1282887.AUJG01000003_gene439	unclassified	unclassified	unclassified	unclassified	unclassified	unclassified	unclassified	unclassified	unclassified
member	46	-	-	-	-	-	HG2875968	information storage and processing	Transcription	4AKMJ	DNA-dependent RNA polymerase catalyzes the transcription of DNA into RNA using the four ribonucleoside triphosphates as substrates	470145.BACCOP_01325	Bacteria	Bacteroidetes	Bacteroidia	Bacteroidales	Bacteroidaceae	Bacteroides	Bacteroides sp. CAG:443	unclassified	unclassified
member	46	-	-	-	-	-	HG2876025	information storage and processing	Transcription	21XKK	DNA-dependent RNA polymerase catalyzes the transcription of DNA into RNA using the four ribonucleoside triphosphates as substrates	411902.CLOBOL_02472	Bacteria	Firmicutes	Clostridia	Eubacteriales	Clostridiaceae	Hungatella	Hungatella hathewayi	unclassified	unclassified
member	46	-	-	-	-	-	HG2876025	-	-	-	-	-	Bacteria	Firmicutes	Clostridia	Eubacteriales	Lachnospiraceae	Enterocloster	Enterocloster bolteae	-	-
member	46	-	-	-	-	-	HG2876562	information storage and processing	Transcription	3XYSW	DNA-dependent RNA polymerase catalyzes the transcription of DNA into RNA using the four ribonucleoside triphosphates as substrates	411460.RUMTOR_01260	Bacteria	Firmicutes	Clostridia	Eubacteriales	Lachnospiraceae	Mediterraneibacter	[Ruminococcus] torques	unclassified	unclassified
member	46	-	-	-	-	-	HG2876562	-	-	-	-	-	Bacteria	Firmicutes	Clostridia	Eubacteriales	Lachnospiraceae	unclassified	Lachnospiraceae bacterium 1_1_57FAA	-	-
member	46	-	-	-	-	-	HG2876562	-	-	-	-	-	Bacteria	Firmicutes	Clostridia	Eubacteriales	Lachnospiraceae	unclassified	Lachnospiraceae bacterium 3_1_46FAA	-	-
member	46	-	-	-	-	-	HG2876562	-	-	-	-	-	Bacteria	Firmicutes	Clostridia	Eubacteriales	Lachnospiraceae	unclassified	Lachnospiraceae bacterium 8_1_57FAA	-	-
member	46	-	-	-	-	-	HG2876562	-	-	-	-	-	Bacteria	Firmicutes	Clostridia	Eubacteriales	Oscillospiraceae	Ruminococcus	[Ruminococcus] torques CAG:61	-	-
member	46	-	-	-	-	-	HG2876562	-	-	-	-	-	Bacteria	Firmicutes	Clostridia	Eubacteriales	Oscillospiraceae	Ruminococcus	uncultured Ruminococcus sp.	-	-
member	46	-	-	-	-	-	HG2877857	information storage and processing	Transcription	36EKQ	DNA-dependent RNA polymerase catalyzes the transcription of DNA into RNA using the four ribonucleoside triphosphates as substrates	556261.HMPREF0240_00277	Bacteria	Firmicutes	Clostridia	Eubacteriales	Lachnospiraceae	Blautia	Blautia stercoris	unclassified	unclassified
member	46	-	-	-	-	-	HG2877857	-	-	-	-	-	Bacteria	Firmicutes	unclassified	unclassified	unclassified	unclassified	Firmicutes bacterium AM10-47	-	-
member	46	-	-	-	-	-	HG2877857	-	-	-	-	-	Bacteria	Firmicutes	unclassified	unclassified	unclassified	unclassified	Firmicutes bacterium CAG:227	-	-
member	46	-	-	-	-	-	HG2877857	-	-	-	-	-	Bacteria	Firmicutes	unclassified	unclassified	unclassified	unclassified	Firmicutes bacterium OM04-13BH	-	-
member	46	-	-	-	-	-	HG2881538	information storage and processing	Transcription	24925	DNA-dependent RNA polymerase catalyzes the transcription of DNA into RNA using the four ribonucleoside triphosphates as substrates	622312.ROSEINA2194_01988	Bacteria	Firmicutes	Clostridia	Eubacteriales	Eubacteriaceae	Eubacterium	Eubacterium rectale CAG:36	unclassified	unclassified
member	46	-	-	-	-	-	HG2881538	-	-	-	-	-	Bacteria	Firmicutes	Clostridia	Eubacteriales	Eubacteriaceae	Eubacterium	Eubacterium sp. 41_20	-	-
member	46	-	-	-	-	-	HG2881538	-	-	-	-	-	Bacteria	Firmicutes	Clostridia	Eubacteriales	Lachnospiraceae	unclassified	[Eubacterium] rectale	-	-
member	46	-	-	-	-	-	HG2885662	information storage and processing	Transcription	4AKMJ	DNA-dependent RNA polymerase catalyzes the transcription of DNA into RNA using the four ribonucleoside triphosphates as substrates	1268240.ATFI01000001_gene3809	Bacteria	Bacteroidetes	Bacteroidia	Bacteroidales	Bacteroidaceae	Bacteroides	Bacteroides cellulosilyticus	unclassified	unclassified
member	46	-	-	-	-	-	HG2885662	-	-	-	-	-	Bacteria	Bacteroidetes	Bacteroidia	Bacteroidales	Bacteroidaceae	Bacteroides	Bacteroides intestinalis	-	-
member	46	-	-	-	-	-	HG2885662	-	-	-	-	-	Bacteria	Bacteroidetes	Bacteroidia	Bacteroidales	Bacteroidaceae	Bacteroides	Bacteroides timonensis	-	-
member	46	-	-	-	-	-	HG2885662	-	-	-	-	-	Bacteria	Bacteroidetes	Bacteroidia	Bacteroidales	Bacteroidaceae	Bacteroides	unclassified	-	-
member	46	-	-	-	-	-	HG2885662	-	-	-	-	-	Bacteria	Bacteroidetes	Bacteroidia	Bacteroidales	Bacteroidaceae	Bacteroides	uncultured Bacteroides sp.	-	-
member	46	-	-	-	-	-	HG2886444	information storage and processing	Transcription	2FMDI	DNA-dependent RNA polymerase catalyzes the transcription of DNA into RNA using the four ribonucleoside triphosphates as substrates	1002367.HMPREF0673_00734	Bacteria	Bacteroidetes	Bacteroidia	Bacteroidales	Prevotellaceae	Prevotella	Prevotella copri	unclassified	unclassified
member	46	-	-	-	-	-	HG2886474	information storage and processing	Transcription	4AKMJ	DNA-dependent RNA polymerase catalyzes the transcription of DNA into RNA using the four ribonucleoside triphosphates as substrates	667015.Bacsa_2519	Bacteria	Bacteroidetes	Bacteroidia	Bacteroidales	Bacteroidaceae	Bacteroides	Bacteroides sp. CAG:530	unclassified	unclassified
member	46	-	-	-	-	-	HG2886543	information storage and processing	Transcription	27IYQ	DNA-dependent RNA polymerase catalyzes the transcription of DNA into RNA using the four ribonucleoside triphosphates as substrates	658086.HMPREF0994_06407	unclassified	unclassified	unclassified	unclassified	unclassified	unclassified	unclassified	unclassified	unclassified
member	46	-	-	-	-	-	HG2888684	information storage and processing	Transcription	2FMWR	DNA-dependent RNA polymerase catalyzes the transcription of DNA into RNA using the four ribonucleoside triphosphates as substrates	1122978.AUFP01000007_gene1591	Bacteria	Bacteroidetes	Bacteroidia	Bacteroidales	Prevotellaceae	Prevotella	Prevotella hominis	unclassified	unclassified
member	46	-	-	-	-	-	HG2888684	-	-	-	-	-	Bacteria	Bacteroidetes	Bacteroidia	Bacteroidales	Prevotellaceae	Prevotella	Prevotella sp. AM42-24	-	-
member	46	-	-	-	-	-	HG2888684	-	-	-	-	-	Bacteria	Bacteroidetes	Bacteroidia	Bacteroidales	Prevotellaceae	Prevotella	unclassified	-	-
member	46	-	-	-	-	-	HG2889219	information storage and processing	Transcription	36EKQ	DNA-dependent RNA polymerase catalyzes the transcription of DNA into RNA using the four ribonucleoside triphosphates as substrates	1031288.AXAA01000041_gene933	Bacteria	Firmicutes	Clostridia	Eubacteriales	Clostridiaceae	Clostridium	Clostridium sp. CAG:793	unclassified	unclassified
member	46	-	-	-	-	-	HG2890838	information storage and processing	Transcription	3XYSW	DNA-dependent RNA polymerase catalyzes the transcription of DNA into RNA using the four ribonucleoside triphosphates as substrates	411460.RUMTOR_01260	Bacteria	Firmicutes	Clostridia	Eubacteriales	Lachnospiraceae	Mediterraneibacter	[Ruminococcus] torques	unclassified	unclassified
member	46	-	-	-	-	-	HG2890838	-	-	-	-	-	Bacteria	Firmicutes	Clostridia	Eubacteriales	Lachnospiraceae	unclassified	Lachnospiraceae bacterium 1_1_57FAA	-	-
member	46	-	-	-	-	-	HG2890838	-	-	-	-	-	Bacteria	Firmicutes	Clostridia	Eubacteriales	Lachnospiraceae	unclassified	Lachnospiraceae bacterium 3_1_46FAA	-	-
member	46	-	-	-	-	-	HG2890838	-	-	-	-	-	Bacteria	Firmicutes	Clostridia	Eubacteriales	Lachnospiraceae	unclassified	Lachnospiraceae bacterium 8_1_57FAA	-	-
member	46	-	-	-	-	-	HG2890838	-	-	-	-	-	Bacteria	Firmicutes	Clostridia	Eubacteriales	Oscillospiraceae	Ruminococcus	[Ruminococcus] torques CAG:61	-	-
member	46	-	-	-	-	-	HG2890838	-	-	-	-	-	Bacteria	Firmicutes	Clostridia	Eubacteriales	Oscillospiraceae	Ruminococcus	uncultured Ruminococcus sp.	-	-
member	46	-	-	-	-	-	HG2893597	information storage and processing	Transcription	21XKK	DNA-dependent RNA polymerase catalyzes the transcription of DNA into RNA using the four ribonucleoside triphosphates as substrates	411902.CLOBOL_02472	Bacteria	Firmicutes	Clostridia	Eubacteriales	Clostridiaceae	Clostridium	Clostridium clostridioforme CAG:132	unclassified	unclassified
member	46	-	-	-	-	-	HG2893597	-	-	-	-	-	Bacteria	Firmicutes	Clostridia	Eubacteriales	Clostridiaceae	Clostridium	Clostridium hathewayi CAG:224	-	-
member	46	-	-	-	-	-	HG2893597	-	-	-	-	-	Bacteria	Firmicutes	Clostridia	Eubacteriales	Clostridiaceae	Clostridium	Clostridium indicum	-	-
member	46	-	-	-	-	-	HG2893597	-	-	-	-	-	Bacteria	Firmicutes	Clostridia	Eubacteriales	Clostridiaceae	Clostridium	Clostridium sp. C105KSO14	-	-
member	46	-	-	-	-	-	HG2893597	-	-	-	-	-	Bacteria	Firmicutes	Clostridia	Eubacteriales	Clostridiaceae	Clostridium	Clostridium sp. MCC353	-	-
member	46	-	-	-	-	-	HG2893597	-	-	-	-	-	Bacteria	Firmicutes	Clostridia	Eubacteriales	Clostridiaceae	Clostridium	Clostridium sp. Marseille-P2415	-	-
member	46	-	-	-	-	-	HG2893597	-	-	-	-	-	Bacteria	Firmicutes	Clostridia	Eubacteriales	Clostridiaceae	Clostridium	Clostridium sp. chh4-2	-	-
member	46	-	-	-	-	-	HG2893597	-	-	-	-	-	Bacteria	Firmicutes	Clostridia	Eubacteriales	Clostridiaceae	Hungatella	Hungatella effluvii	-	-
member	46	-	-	-	-	-	HG2893597	-	-	-	-	-	Bacteria	Firmicutes	Clostridia	Eubacteriales	Clostridiaceae	Hungatella	Hungatella hathewayi	-	-
member	46	-	-	-	-	-	HG2893597	-	-	-	-	-	Bacteria	Firmicutes	Clostridia	Eubacteriales	Clostridiaceae	Hungatella	Hungatella sp. L12	-	-
member	46	-	-	-	-	-	HG2893597	-	-	-	-	-	Bacteria	Firmicutes	Clostridia	Eubacteriales	Clostridiaceae	Hungatella	Hungatella xylanolytica	-	-
member	46	-	-	-	-	-	HG2893597	-	-	-	-	-	Bacteria	Firmicutes	Clostridia	Eubacteriales	Clostridiaceae	Hungatella	unclassified	-	-
member	46	-	-	-	-	-	HG2893597	-	-	-	-	-	Bacteria	Firmicutes	Clostridia	Eubacteriales	Lachnospiraceae	Enterocloster	Enterocloster bolteae	-	-
member	46	-	-	-	-	-	HG2893597	-	-	-	-	-	Bacteria	Firmicutes	Clostridia	Eubacteriales	Lachnospiraceae	Enterocloster	Enterocloster clostridioformis	-	-
member	46	-	-	-	-	-	HG2893597	-	-	-	-	-	Bacteria	Firmicutes	Clostridia	Eubacteriales	Lachnospiraceae	Enterocloster	unclassified	-	-
member	46	-	-	-	-	-	HG2893597	-	-	-	-	-	Bacteria	Firmicutes	Clostridia	Eubacteriales	Lachnospiraceae	Lachnoclostridium	Lachnoclostridium sp. YL32	-	-
member	46	-	-	-	-	-	HG2893597	-	-	-	-	-	Bacteria	Firmicutes	Clostridia	Eubacteriales	unclassified	unclassified	unclassified	-	-
member	46	-	-	-	-	-	HG2895198	information storage and processing	Transcription	3VNSP	DNA-dependent RNA polymerase catalyzes the transcription of DNA into RNA using the four ribonucleoside triphosphates as substrates	702450.CUW_0270	Bacteria	Firmicutes	Erysipelotrichia	Erysipelotrichales	Turicibacteraceae	Turicibacter	Turicibacter sanguinis	unclassified	unclassified
member	46	-	-	-	-	-	HG2895198	-	-	-	-	-	Bacteria	Firmicutes	Erysipelotrichia	Erysipelotrichales	Turicibacteraceae	Turicibacter	Turicibacter sp. H121	-	-
member	46	-	-	-	-	-	HG2895198	-	-	-	-	-	Bacteria	Firmicutes	Erysipelotrichia	Erysipelotrichales	Turicibacteraceae	Turicibacter	unclassified	-	-
member	46	-	-	-	-	-	HG2896001	information storage and processing	Transcription	2NNPR	DNA-dependent RNA polymerase catalyzes the transcription of DNA into RNA using the four ribonucleoside triphosphates as substrates	1120746.CCNL01000011_gene1561	Bacteria	Tenericutes	unclassified	unclassified	unclassified	unclassified	Tenericutes bacterium ADurb.BinA155	unclassified	unclassified
member	46	-	-	-	-	-	HG2898352	information storage and processing	Transcription	267SB	DNA-dependent RNA polymerase catalyzes the transcription of DNA into RNA using the four ribonucleoside triphosphates as substrates	1232443.BAIA02000045_gene2218	unclassified	unclassified	unclassified	unclassified	unclassified	unclassified	unclassified	unclassified	unclassified
member	46	-	-	-	-	-	HG2901776	information storage and processing	Transcription	3WGVS	DNA-dependent RNA polymerase catalyzes the transcription of DNA into RNA using the four ribonucleoside triphosphates as substrates	665956.HMPREF1032_03132	Bacteria	Firmicutes	Clostridia	Eubacteriales	Oscillospiraceae	Ruthenibacterium	Ruthenibacterium lactatiformans	unclassified	unclassified
member	46	-	-	-	-	-	HG2901776	-	-	-	-	-	Bacteria	Firmicutes	Clostridia	Eubacteriales	Oscillospiraceae	Subdoligranulum	Subdoligranulum sp. 4_3_54A2FAA	-	-
member	46	-	-	-	-	-	HG2901776	-	-	-	-	-	Bacteria	Firmicutes	Clostridia	Eubacteriales	Oscillospiraceae	Subdoligranulum	Subdoligranulum sp. AF14-43	-	-
member	46	-	-	-	-	-	HG2901776	-	-	-	-	-	Bacteria	Firmicutes	Clostridia	Eubacteriales	Oscillospiraceae	Subdoligranulum	Subdoligranulum sp. AM16-9	-	-
member	46	-	-	-	-	-	HG2901776	-	-	-	-	-	Bacteria	Firmicutes	Clostridia	Eubacteriales	Oscillospiraceae	Subdoligranulum	Subdoligranulum sp. AM23-21AC	-	-
member	46	-	-	-	-	-	HG2901776	-	-	-	-	-	Bacteria	Firmicutes	Clostridia	Eubacteriales	Oscillospiraceae	Subdoligranulum	Subdoligranulum sp. OF01-18	-	-
member	46	-	-	-	-	-	HG2901776	-	-	-	-	-	Bacteria	Firmicutes	Clostridia	Eubacteriales	Oscillospiraceae	Subdoligranulum	Subdoligranulum sp. TF05-17AC	-	-
member	46	-	-	-	-	-	HG2901781	information storage and processing	Transcription	4AKMJ	DNA-dependent RNA polymerase catalyzes the transcription of DNA into RNA using the four ribonucleoside triphosphates as substrates	483216.BACEGG_02954	Bacteria	Bacteroidetes	Bacteroidia	Bacteroidales	Bacteroidaceae	Bacteroides	Bacteroides sp. CAG:661	unclassified	unclassified
member	46	-	-	-	-	-	HG2901781	-	-	-	-	-	Bacteria	Bacteroidetes	Bacteroidia	Bacteroidales	Bacteroidaceae	Mediterranea	Mediterranea massiliensis	-	-
member	46	-	-	-	-	-	HG2902001	information storage and processing	Transcription	4AKMJ	DNA-dependent RNA polymerase catalyzes the transcription of DNA into RNA using the four ribonucleoside triphosphates as substrates	1077285.AGDG01000004_gene2221	Bacteria	Bacteroidetes	Bacteroidia	Bacteroidales	Bacteroidaceae	Bacteroides	Bacteroides faecis	unclassified	unclassified
member	46	-	-	-	-	-	HG2902001	-	-	-	-	-	Bacteria	Bacteroidetes	Bacteroidia	Bacteroidales	Bacteroidaceae	Bacteroides	Bacteroides sp. 1_1_14	-	-
member	46	-	-	-	-	-	HG2902001	-	-	-	-	-	Bacteria	Bacteroidetes	Bacteroidia	Bacteroidales	Bacteroidaceae	Bacteroides	Bacteroides thetaiotaomicron	-	-
member	46	-	-	-	-	-	HG2902001	-	-	-	-	-	Bacteria	Bacteroidetes	Bacteroidia	Bacteroidales	Bacteroidaceae	Bacteroides	unclassified	-	-
member	46	-	-	-	-	-	HG2903172	information storage and processing	Transcription	36EQT	DNA-dependent RNA polymerase catalyzes the transcription of DNA into RNA using the four ribonucleoside triphosphates as substrates	1469948.JPNB01000002_gene2630	Bacteria	Firmicutes	Clostridia	Eubacteriales	Clostridiaceae	Clostridium	Clostridium sp. AF34-10BH	unclassified	unclassified
member	46	-	-	-	-	-	HG2903172	-	-	-	-	-	Bacteria	Firmicutes	Clostridia	Eubacteriales	Clostridiaceae	Clostridium	Clostridium sp. AF36-18BH	-	-
member	46	-	-	-	-	-	HG2903172	-	-	-	-	-	Bacteria	Firmicutes	Clostridia	Eubacteriales	Clostridiaceae	Clostridium	Clostridium sp. AF46-9NS	-	-
member	46	-	-	-	-	-	HG2903172	-	-	-	-	-	Bacteria	Firmicutes	Clostridia	Eubacteriales	Clostridiaceae	Clostridium	Clostridium sp. AM34-9AC	-	-
member	46	-	-	-	-	-	HG2903172	-	-	-	-	-	Bacteria	Firmicutes	Clostridia	Eubacteriales	Clostridiaceae	Clostridium	Clostridium sp. CAG:91	-	-
member	46	-	-	-	-	-	HG2903172	-	-	-	-	-	Bacteria	Firmicutes	Clostridia	Eubacteriales	Clostridiaceae	Clostridium	Clostridium sp. TF08-15	-	-
member	46	-	-	-	-	-	HG2903172	-	-	-	-	-	Bacteria	Firmicutes	Clostridia	Eubacteriales	Clostridiaceae	Clostridium	unclassified	-	-
member	46	-	-	-	-	-	HG2903172	-	-	-	-	-	Bacteria	Firmicutes	Clostridia	Eubacteriales	Clostridiaceae	Clostridium	uncultured Clostridium sp.	-	-
member	46	-	-	-	-	-	HG2903172	-	-	-	-	-	Bacteria	Firmicutes	Clostridia	Eubacteriales	Lachnospiraceae	Waltera	Waltera sp. CLA-AA-H273	-	-
member	46	-	-	-	-	-	HG2903172	-	-	-	-	-	Bacteria	Firmicutes	Clostridia	Eubacteriales	Lachnospiraceae	unclassified	unclassified	-	-
member	46	-	-	-	-	-	HG2907341	information storage and processing	Transcription	22X4R	DNA-dependent RNA polymerase catalyzes the transcription of DNA into RNA using the four ribonucleoside triphosphates as substrates	1235803.C825_00921	Bacteria	Bacteroidetes	Bacteroidia	Bacteroidales	Tannerellaceae	Parabacteroides	Parabacteroides goldsteinii	unclassified	unclassified
member	46	-	-	-	-	-	HG2907341	-	-	-	-	-	Bacteria	Bacteroidetes	Bacteroidia	Bacteroidales	Tannerellaceae	Parabacteroides	Parabacteroides sp. AF17-3	-	-
member	46	-	-	-	-	-	HG2907341	-	-	-	-	-	Bacteria	Bacteroidetes	Bacteroidia	Bacteroidales	Tannerellaceae	Parabacteroides	Parabacteroides sp. ASF519	-	-
member	46	-	-	-	-	-	HG2907341	-	-	-	-	-	Bacteria	Bacteroidetes	Bacteroidia	Bacteroidales	Tannerellaceae	Parabacteroides	Parabacteroides sp. BX2	-	-
member	46	-	-	-	-	-	HG2907341	-	-	-	-	-	Bacteria	Bacteroidetes	Bacteroidia	Bacteroidales	Tannerellaceae	Parabacteroides	unclassified	-	-
member	46	-	-	-	-	-	HG2909039	information storage and processing	Transcription	3WGVS	DNA-dependent RNA polymerase catalyzes the transcription of DNA into RNA using the four ribonucleoside triphosphates as substrates	411473.RUMCAL_02536	Bacteria	Firmicutes	Clostridia	Eubacteriales	Oscillospiraceae	Ruminococcus	Ruminococcus sp. CAG:254	unclassified	unclassified
member	46	-	-	-	-	-	HG2909296	information storage and processing	Transcription	21Y1Y	DNA-dependent RNA polymerase catalyzes the transcription of DNA into RNA using the four ribonucleoside triphosphates as substrates	742735.HMPREF9467_01748	Bacteria	Firmicutes	Clostridia	Eubacteriales	Clostridiaceae	Clostridium	Clostridium sp. CAG:7	unclassified	unclassified
member	46	-	-	-	-	-	HG2910888	information storage and processing	Transcription	24925	DNA-dependent RNA polymerase catalyzes the transcription of DNA into RNA using the four ribonucleoside triphosphates as substrates	180332.JTGN01000002_gene5618	Bacteria	Firmicutes	Clostridia	Eubacteriales	Lachnospiraceae	Faecalicatena	Faecalicatena fissicatena	unclassified	unclassified
member	46	-	-	-	-	-	HG2910888	-	-	-	-	-	Bacteria	Firmicutes	Clostridia	Eubacteriales	Oscillospiraceae	Ruminococcus	Ruminococcus sp. MCC718	-	-
member	46	-	-	-	-	-	HG2910888	-	-	-	-	-	Bacteria	Firmicutes	Clostridia	Eubacteriales	Oscillospiraceae	Ruminococcus	uncultured Ruminococcus sp.	-	-
member	46	-	-	-	-	-	HG2912422	information storage and processing	Transcription	4CUED	DNA-dependent RNA polymerase catalyzes the transcription of DNA into RNA using the four ribonucleoside triphosphates as substrates	1384484.AEQU_0213	Bacteria	Actinobacteria	Coriobacteriia	Eggerthellales	Eggerthellaceae	Eggerthella	Eggerthella sp. CAG:368	unclassified	unclassified
member	46	-	-	-	-	-	HG2916393	information storage and processing	Transcription	36EKQ	DNA-dependent RNA polymerase catalyzes the transcription of DNA into RNA using the four ribonucleoside triphosphates as substrates	411489.CLOL250_01644	Bacteria	Firmicutes	Clostridia	Eubacteriales	Clostridiaceae	Clostridium	Clostridium sp. CAG:632	unclassified	unclassified
member	46	-	-	-	-	-	HG2918907	information storage and processing	Transcription	4H9PK	DNA-dependent RNA polymerase catalyzes the transcription of DNA into RNA using the four ribonucleoside triphosphates as substrates	999425.HMPREF9186_01412	Bacteria	Firmicutes	Bacilli	Lactobacillales	Streptococcaceae	Streptococcus	Streptococcus parasanguinis	unclassified	unclassified
member	46	-	-	-	-	-	HG2918907	-	-	-	-	-	Bacteria	Firmicutes	Bacilli	Lactobacillales	Streptococcaceae	Streptococcus	Streptococcus sp. ZB199	-	-
member	46	-	-	-	-	-	HG2920089	information storage and processing	Transcription	1GYP9	DNA-dependent RNA polymerase catalyzes the transcription of DNA into RNA using the four ribonucleoside triphosphates as substrates	84588.SYNW0614	Bacteria	Candidatus Melainabacteria	unclassified	Candidatus Gastranaerophilales	unclassified	unclassified	Candidatus Gastranaerophilales bacterium	unclassified	unclassified
member	46	-	-	-	-	-	HG2921642	information storage and processing	Transcription	4AKMJ	DNA-dependent RNA polymerase catalyzes the transcription of DNA into RNA using the four ribonucleoside triphosphates as substrates	470145.BACCOP_01325	Bacteria	Bacteroidetes	Bacteroidia	Bacteroidales	Bacteroidaceae	Bacteroides	Bacteroides coprocola CAG:162	unclassified	unclassified
member	46	-	-	-	-	-	HG2921642	-	-	-	-	-	Bacteria	Bacteroidetes	Bacteroidia	Bacteroidales	Bacteroidaceae	Phocaeicola	Phocaeicola coprocola	-	-
member	46	-	-	-	-	-	HG2921704	information storage and processing	Transcription	247J1	DNA-dependent RNA polymerase catalyzes the transcription of DNA into RNA using the four ribonucleoside triphosphates as substrates	478749.BRYFOR_07884	Bacteria	Firmicutes	Clostridia	Eubacteriales	Clostridiaceae	Clostridium	uncultured Clostridium sp.	unclassified	unclassified
member	46	-	-	-	-	-	HG2921704	-	-	-	-	-	Bacteria	Firmicutes	unclassified	unclassified	unclassified	unclassified	Firmicutes bacterium AF16-15	-	-
member	46	-	-	-	-	-	HG2921704	-	-	-	-	-	Bacteria	Firmicutes	unclassified	unclassified	unclassified	unclassified	Firmicutes bacterium AF36-19BH	-	-
member	46	-	-	-	-	-	HG2921704	-	-	-	-	-	Bacteria	Firmicutes	unclassified	unclassified	unclassified	unclassified	Firmicutes bacterium CAG:24	-	-
member	46	-	-	-	-	-	HG2921704	-	-	-	-	-	Bacteria	Firmicutes	unclassified	unclassified	unclassified	unclassified	Firmicutes bacterium TM09-10	-	-
member	46	-	-	-	-	-	HG2923393	information storage and processing	Transcription	22U1M	DNA-dependent RNA polymerase catalyzes the transcription of DNA into RNA using the four ribonucleoside triphosphates as substrates	1203611.KB894547_gene2647	Bacteria	Bacteroidetes	Bacteroidia	Bacteroidales	Rikenellaceae	Alistipes	Alistipes onderdonkii	unclassified	unclassified
member	46	-	-	-	-	-	HG2923393	-	-	-	-	-	Bacteria	Bacteroidetes	Bacteroidia	Bacteroidales	Rikenellaceae	Alistipes	Alistipes sp. CAG:29	-	-
member	46	-	-	-	-	-	HG2923393	-	-	-	-	-	Bacteria	Bacteroidetes	Bacteroidia	Bacteroidales	Rikenellaceae	Alistipes	unclassified	-	-
member	46	-	-	-	-	-	HG2927415	information storage and processing	Transcription	21Y1Y	DNA-dependent RNA polymerase catalyzes the transcription of DNA into RNA using the four ribonucleoside triphosphates as substrates	742741.HMPREF9475_00599	Bacteria	Firmicutes	Clostridia	Eubacteriales	Lachnospiraceae	Lachnoclostridium	[Clostridium] symbiosum	unclassified	unclassified
member	46	-	-	-	-	-	HG2930278	information storage and processing	Transcription	4BXSN	DNA-dependent RNA polymerase catalyzes the transcription of DNA into RNA using the four ribonucleoside triphosphates as substrates	511680.BUTYVIB_00438	Bacteria	Firmicutes	Clostridia	Eubacteriales	Lachnospiraceae	Butyrivibrio	Butyrivibrio sp. CAG:318	unclassified	unclassified
member	46	-	-	-	-	-	HG2930301	information storage and processing	Transcription	21Y1Y	DNA-dependent RNA polymerase catalyzes the transcription of DNA into RNA using the four ribonucleoside triphosphates as substrates	411902.CLOBOL_02471	unclassified	unclassified	unclassified	unclassified	unclassified	unclassified	unclassified	unclassified	unclassified
member	46	-	-	-	-	-	HG2930920	information storage and processing	Transcription	4AKMJ	DNA-dependent RNA polymerase catalyzes the transcription of DNA into RNA using the four ribonucleoside triphosphates as substrates	470145.BACCOP_01325	Bacteria	Bacteroidetes	Bacteroidia	Bacteroidales	Bacteroidaceae	Bacteroides	Bacteroides coprocola CAG:162	unclassified	unclassified
member	46	-	-	-	-	-	HG2930920	-	-	-	-	-	Bacteria	Bacteroidetes	Bacteroidia	Bacteroidales	Bacteroidaceae	Phocaeicola	Phocaeicola coprocola	-	-
member	46	-	-	-	-	-	HG2931168	information storage and processing	Transcription	24925	DNA-dependent RNA polymerase catalyzes the transcription of DNA into RNA using the four ribonucleoside triphosphates as substrates	180332.JTGN01000002_gene5618	Bacteria	Firmicutes	unclassified	unclassified	unclassified	unclassified	Firmicutes bacterium CAG:194	unclassified	unclassified
member	46	-	-	-	-	-	HG2931168	-	-	-	-	-	Bacteria	Firmicutes	unclassified	unclassified	unclassified	unclassified	Firmicutes bacterium CAG_194_44_15	-	-
member	46	-	-	-	-	-	HG2931369	information storage and processing	Transcription	4PQC9	DNA-dependent RNA polymerase catalyzes the transcription of DNA into RNA using the four ribonucleoside triphosphates as substrates	1203554.HMPREF1476_02415	Bacteria	Proteobacteria	Betaproteobacteria	Burkholderiales	Sutterellaceae	Sutterella	Sutterella seckii	unclassified	unclassified
member	46	-	-	-	-	-	HG2931823	information storage and processing	Transcription	3WGVS	DNA-dependent RNA polymerase catalyzes the transcription of DNA into RNA using the four ribonucleoside triphosphates as substrates	445972.ANACOL_01257	Bacteria	Firmicutes	unclassified	unclassified	unclassified	Negativibacillus	Negativibacillus massiliensis	unclassified	unclassified
member	46	-	-	-	-	-	HG2932198	information storage and processing	Transcription	25V1J	DNA-dependent RNA polymerase catalyzes the transcription of DNA into RNA using the four ribonucleoside triphosphates as substrates	411463.EUBVEN_02186	Bacteria	Firmicutes	Clostridia	Eubacteriales	Eubacteriaceae	Eubacterium	Eubacterium ventriosum	unclassified	unclassified
member	46	-	-	-	-	-	HG2932252	information storage and processing	Transcription	1WD3Y	DNA-dependent RNA polymerase catalyzes the transcription of DNA into RNA using the four ribonucleoside triphosphates as substrates	679199.HMPREF9332_01855	Bacteria	Bacteroidetes	Bacteroidia	Bacteroidales	Prevotellaceae	Prevotella	Prevotella sp. CAG:755	unclassified	unclassified
member	46	-	-	-	-	-	HG2934056	information storage and processing	Transcription	36EQT	DNA-dependent RNA polymerase catalyzes the transcription of DNA into RNA using the four ribonucleoside triphosphates as substrates	386415.NT01CX_1108	unclassified	unclassified	unclassified	unclassified	unclassified	unclassified	unclassified	unclassified	unclassified
member	46	-	-	-	-	-	HG2935372	information storage and processing	Transcription	24925	DNA-dependent RNA polymerase catalyzes the transcription of DNA into RNA using the four ribonucleoside triphosphates as substrates	1304880.JAGB01000003_gene1217	Bacteria	Firmicutes	Clostridia	Eubacteriales	Clostridiaceae	Clostridium	Clostridium sp. CAG:1024	unclassified	unclassified
member	46	-	-	-	-	-	HG2935797	information storage and processing	Transcription	3XYKN	DNA-dependent RNA polymerase catalyzes the transcription of DNA into RNA using the four ribonucleoside triphosphates as substrates	1121115.AXVN01000068_gene3399	Bacteria	Firmicutes	Clostridia	Eubacteriales	Lachnospiraceae	Blautia	Blautia luti	unclassified	unclassified
member	46	-	-	-	-	-	HG2935797	-	-	-	-	-	Bacteria	Firmicutes	Clostridia	Eubacteriales	Lachnospiraceae	Blautia	Blautia schinkii	-	-
member	46	-	-	-	-	-	HG2935797	-	-	-	-	-	Bacteria	Firmicutes	Clostridia	Eubacteriales	Lachnospiraceae	Blautia	Blautia sp. BCRC 81119	-	-
member	46	-	-	-	-	-	HG2935797	-	-	-	-	-	Bacteria	Firmicutes	Clostridia	Eubacteriales	Lachnospiraceae	Blautia	unclassified	-	-
member	46	-	-	-	-	-	HG2935797	-	-	-	-	-	Bacteria	Firmicutes	Clostridia	Eubacteriales	Lachnospiraceae	Blautia	uncultured Blautia sp.	-	-
member	46	-	-	-	-	-	HG2935797	-	-	-	-	-	Bacteria	Firmicutes	Clostridia	Eubacteriales	Oscillospiraceae	Ruminococcus	Ruminococcus sp. AF17-12	-	-
member	46	-	-	-	-	-	HG2935797	-	-	-	-	-	Bacteria	Firmicutes	Clostridia	Eubacteriales	Oscillospiraceae	Ruminococcus	Ruminococcus sp. AM23-1	-	-
member	46	-	-	-	-	-	HG2935797	-	-	-	-	-	Bacteria	Firmicutes	Clostridia	Eubacteriales	Oscillospiraceae	Ruminococcus	Ruminococcus sp. AM26-12LB	-	-
member	46	-	-	-	-	-	HG2935797	-	-	-	-	-	Bacteria	Firmicutes	Clostridia	Eubacteriales	Oscillospiraceae	Ruminococcus	Ruminococcus sp. AM36-2AA	-	-
member	46	-	-	-	-	-	HG2935797	-	-	-	-	-	Bacteria	Firmicutes	Clostridia	Eubacteriales	Oscillospiraceae	Ruminococcus	Ruminococcus sp. AM36-5	-	-
member	46	-	-	-	-	-	HG2935797	-	-	-	-	-	Bacteria	Firmicutes	Clostridia	Eubacteriales	Oscillospiraceae	Ruminococcus	Ruminococcus sp. SR1/5	-	-
member	46	-	-	-	-	-	HG2935797	-	-	-	-	-	Bacteria	Firmicutes	Clostridia	Eubacteriales	Oscillospiraceae	Ruminococcus	unclassified	-	-
member	46	-	-	-	-	-	HG2936706	information storage and processing	Transcription	3WCD4	DNA-dependent RNA polymerase catalyzes the transcription of DNA into RNA using the four ribonucleoside triphosphates as substrates	1120998.AUFC01000041_gene559	Bacteria	Firmicutes	unclassified	unclassified	unclassified	unclassified	Firmicutes bacterium CAG:238	unclassified	unclassified
member	46	-	-	-	-	-	HG2941341	information storage and processing	Transcription	36EQT	DNA-dependent RNA polymerase catalyzes the transcription of DNA into RNA using the four ribonucleoside triphosphates as substrates	1121289.JHVL01000060_gene2532	Bacteria	Firmicutes	Clostridia	Eubacteriales	Clostridiaceae	Clostridium	Clostridium sp. CAG:793	unclassified	unclassified
member	46	-	-	-	-	-	HG2942575	information storage and processing	Transcription	36EKQ	DNA-dependent RNA polymerase catalyzes the transcription of DNA into RNA using the four ribonucleoside triphosphates as substrates	641107.CDLVIII_0384	Bacteria	Firmicutes	Clostridia	Eubacteriales	Oscillospiraceae	Faecalibacterium	Faecalibacterium sp. CAG:74_58_120	unclassified	unclassified
member	46	-	-	-	-	-	HG2944448	information storage and processing	Transcription	3XYKN	DNA-dependent RNA polymerase catalyzes the transcription of DNA into RNA using the four ribonucleoside triphosphates as substrates	411460.RUMTOR_01261	Bacteria	Firmicutes	Clostridia	Eubacteriales	Lachnospiraceae	Mediterraneibacter	[Ruminococcus] torques	unclassified	unclassified
member	46	-	-	-	-	-	HG2944448	-	-	-	-	-	Bacteria	Firmicutes	Clostridia	Eubacteriales	Lachnospiraceae	unclassified	Lachnospiraceae bacterium 1_1_57FAA	-	-
member	46	-	-	-	-	-	HG2944448	-	-	-	-	-	Bacteria	Firmicutes	Clostridia	Eubacteriales	Lachnospiraceae	unclassified	Lachnospiraceae bacterium 3_1_46FAA	-	-
member	46	-	-	-	-	-	HG2944448	-	-	-	-	-	Bacteria	Firmicutes	Clostridia	Eubacteriales	Lachnospiraceae	unclassified	Lachnospiraceae bacterium 8_1_57FAA	-	-
member	46	-	-	-	-	-	HG2944448	-	-	-	-	-	Bacteria	Firmicutes	Clostridia	Eubacteriales	Oscillospiraceae	Ruminococcus	[Ruminococcus] torques CAG:61	-	-
member	46	-	-	-	-	-	HG2944448	-	-	-	-	-	Bacteria	Firmicutes	Clostridia	Eubacteriales	Oscillospiraceae	Ruminococcus	uncultured Ruminococcus sp.	-	-
member	46	-	-	-	-	-	HG2947267	information storage and processing	Transcription	4AKI0	DNA-dependent RNA polymerase catalyzes the transcription of DNA into RNA using the four ribonucleoside triphosphates as substrates	1268240.ATFI01000001_gene3808	Bacteria	Bacteroidetes	Bacteroidia	Bacteroidales	Bacteroidaceae	Bacteroides	Bacteroides cellulosilyticus	unclassified	unclassified
member	46	-	-	-	-	-	HG2947267	-	-	-	-	-	Bacteria	Bacteroidetes	Bacteroidia	Bacteroidales	Bacteroidaceae	Bacteroides	Bacteroides intestinalis	-	-
member	46	-	-	-	-	-	HG2947267	-	-	-	-	-	Bacteria	Bacteroidetes	Bacteroidia	Bacteroidales	Bacteroidaceae	Bacteroides	Bacteroides sp. AF39-11AC	-	-
member	46	-	-	-	-	-	HG2947267	-	-	-	-	-	Bacteria	Bacteroidetes	Bacteroidia	Bacteroidales	Bacteroidaceae	Bacteroides	Bacteroides sp. AM16-24	-	-
member	46	-	-	-	-	-	HG2947267	-	-	-	-	-	Bacteria	Bacteroidetes	Bacteroidia	Bacteroidales	Bacteroidaceae	Bacteroides	unclassified	-	-
member	46	-	-	-	-	-	HG2947267	-	-	-	-	-	Bacteria	Bacteroidetes	Bacteroidia	Bacteroidales	Bacteroidaceae	Bacteroides	uncultured Bacteroides sp.	-	-
member	46	-	-	-	-	-	HG2947744	information storage and processing	Transcription	3WGVS	DNA-dependent RNA polymerase catalyzes the transcription of DNA into RNA using the four ribonucleoside triphosphates as substrates	398512.JQKC01000005_gene5352	Bacteria	Firmicutes	Clostridia	Eubacteriales	Clostridiaceae	Clostridium	Clostridium sp. CAG:508	unclassified	unclassified
member	46	-	-	-	-	-	HG2950232	information storage and processing	Transcription	27IYQ	DNA-dependent RNA polymerase catalyzes the transcription of DNA into RNA using the four ribonucleoside triphosphates as substrates	1408323.JQKK01000006_gene535	unclassified	unclassified	unclassified	unclassified	unclassified	unclassified	unclassified	unclassified	unclassified
member	46	-	-	-	-	-	HG2950823	information storage and processing	Transcription	3VP93	DNA-dependent RNA polymerase catalyzes the transcription of DNA into RNA using the four ribonucleoside triphosphates as substrates	428127.EUBDOL_00587	Bacteria	Firmicutes	Clostridia	Eubacteriales	Eubacteriaceae	Eubacterium	Eubacterium sp. AM18-10LB-B	unclassified	unclassified
member	46	-	-	-	-	-	HG2950823	-	-	-	-	-	Bacteria	Firmicutes	Clostridia	Eubacteriales	Eubacteriaceae	Eubacterium	Eubacterium sp. AM18-26	-	-
member	46	-	-	-	-	-	HG2950823	-	-	-	-	-	Bacteria	Firmicutes	Erysipelotrichia	Erysipelotrichales	Erysipelotrichaceae	Amedibacterium	Amedibacterium intestinale	-	-
member	46	-	-	-	-	-	HG2950823	-	-	-	-	-	Bacteria	Firmicutes	Erysipelotrichia	Erysipelotrichales	Erysipelotrichaceae	unclassified	Erysipelotrichaceae bacterium AM17-60	-	-
member	46	-	-	-	-	-	HG2952293	information storage and processing	Transcription	36EKQ	DNA-dependent RNA polymerase catalyzes the transcription of DNA into RNA using the four ribonucleoside triphosphates as substrates	1226325.HMPREF1548_00901	Bacteria	Firmicutes	Clostridia	Eubacteriales	Clostridiaceae	Clostridium	Clostridium sp. CAG:590	unclassified	unclassified
member	46	-	-	-	-	-	HG2952542	information storage and processing	Transcription	3VP93	DNA-dependent RNA polymerase catalyzes the transcription of DNA into RNA using the four ribonucleoside triphosphates as substrates	469596.HMPREF9488_02896	Bacteria	Firmicutes	Clostridia	Eubacteriales	Clostridiaceae	Clostridium	Clostridium sp. CAG:451	unclassified	unclassified
member	46	-	-	-	-	-	HG2953724	information storage and processing	Transcription	4AKI0	DNA-dependent RNA polymerase catalyzes the transcription of DNA into RNA using the four ribonucleoside triphosphates as substrates	763034.HMPREF9446_01850	Bacteria	Bacteroidetes	Bacteroidia	Bacteroidales	Bacteroidaceae	Bacteroides	Bacteroides sp. CAG:598	unclassified	unclassified
member	46	-	-	-	-	-	HG2953724	-	-	-	-	-	Bacteria	Bacteroidetes	Bacteroidia	Bacteroidales	Bacteroidaceae	unclassified	unclassified	-	-
member	46	-	-	-	-	-	HG2954068	information storage and processing	Transcription	3WH6H	DNA-dependent RNA polymerase catalyzes the transcription of DNA into RNA using the four ribonucleoside triphosphates as substrates	665956.HMPREF1032_03133	Bacteria	Firmicutes	Clostridia	Eubacteriales	Oscillospiraceae	Ruthenibacterium	Ruthenibacterium lactatiformans	unclassified	unclassified
member	46	-	-	-	-	-	HG2954068	-	-	-	-	-	Bacteria	Firmicutes	Clostridia	Eubacteriales	Oscillospiraceae	Subdoligranulum	Subdoligranulum sp. 4_3_54A2FAA	-	-
member	46	-	-	-	-	-	HG2954068	-	-	-	-	-	Bacteria	Firmicutes	Clostridia	Eubacteriales	Oscillospiraceae	Subdoligranulum	Subdoligranulum sp. AF14-43	-	-
member	46	-	-	-	-	-	HG2954068	-	-	-	-	-	Bacteria	Firmicutes	Clostridia	Eubacteriales	Oscillospiraceae	Subdoligranulum	Subdoligranulum sp. AM16-9	-	-
member	46	-	-	-	-	-	HG2954068	-	-	-	-	-	Bacteria	Firmicutes	Clostridia	Eubacteriales	Oscillospiraceae	Subdoligranulum	Subdoligranulum sp. AM23-21AC	-	-
member	46	-	-	-	-	-	HG2954068	-	-	-	-	-	Bacteria	Firmicutes	Clostridia	Eubacteriales	Oscillospiraceae	Subdoligranulum	Subdoligranulum sp. OF01-18	-	-
member	46	-	-	-	-	-	HG2954068	-	-	-	-	-	Bacteria	Firmicutes	Clostridia	Eubacteriales	Oscillospiraceae	Subdoligranulum	Subdoligranulum sp. TF05-17AC	-	-
member	46	-	-	-	-	-	HG2955519	information storage and processing	Transcription	36EKQ	DNA-dependent RNA polymerase catalyzes the transcription of DNA into RNA using the four ribonucleoside triphosphates as substrates	1226325.HMPREF1548_00901	Bacteria	Firmicutes	Clostridia	Eubacteriales	Clostridiaceae	Clostridium	Clostridium sp. KLE 1755	unclassified	unclassified
member	46	-	-	-	-	-	HG2955519	-	-	-	-	-	Bacteria	Firmicutes	Clostridia	Eubacteriales	Lachnospiraceae	Eisenbergiella	Eisenbergiella massiliensis	-	-
member	46	-	-	-	-	-	HG2955519	-	-	-	-	-	Bacteria	Firmicutes	Clostridia	Eubacteriales	Lachnospiraceae	Eisenbergiella	unclassified	-	-
member	46	-	-	-	-	-	HG2955844	information storage and processing	Transcription	22VWB	DNA-dependent RNA polymerase catalyzes the transcription of DNA into RNA using the four ribonucleoside triphosphates as substrates	411477.PARMER_01331	unclassified	unclassified	unclassified	unclassified	unclassified	unclassified	unclassified	unclassified	unclassified
member	46	-	-	-	-	-	HG2958975	information storage and processing	Transcription	36EKQ	DNA-dependent RNA polymerase catalyzes the transcription of DNA into RNA using the four ribonucleoside triphosphates as substrates	386415.NT01CX_1107	unclassified	unclassified	unclassified	unclassified	unclassified	unclassified	unclassified	unclassified	unclassified
member	46	-	-	-	-	-	HG2959976	information storage and processing	Transcription	1ZBPC	DNA-dependent RNA polymerase catalyzes the transcription of DNA into RNA using the four ribonucleoside triphosphates as substrates	1499680.CCFE01000010_gene240	Bacteria	Firmicutes	Clostridia	Eubacteriales	Clostridiaceae	Clostridium	Clostridium sp. CAG:433	unclassified	unclassified
member	46	-	-	-	-	-	HG2961336	information storage and processing	Transcription	25V1J	DNA-dependent RNA polymerase catalyzes the transcription of DNA into RNA using the four ribonucleoside triphosphates as substrates	411463.EUBVEN_02186	Bacteria	Firmicutes	Clostridia	Eubacteriales	Eubacteriaceae	Eubacterium	Eubacterium ventriosum	unclassified	unclassified
member	46	-	-	-	-	-	HG2961546	information storage and processing	Transcription	4AKI0	DNA-dependent RNA polymerase catalyzes the transcription of DNA into RNA using the four ribonucleoside triphosphates as substrates	1121098.HMPREF1534_02627	Bacteria	Bacteroidetes	Bacteroidia	Bacteroidales	Bacteroidaceae	Bacteroides	Bacteroides sp. AM16-15	unclassified	unclassified
member	46	-	-	-	-	-	HG2961546	-	-	-	-	-	Bacteria	Bacteroidetes	Bacteroidia	Bacteroidales	Bacteroidaceae	Bacteroides	Bacteroides sp. AM22-3LB	-	-
member	46	-	-	-	-	-	HG2961546	-	-	-	-	-	Bacteria	Bacteroidetes	Bacteroidia	Bacteroidales	Bacteroidaceae	Bacteroides	Bacteroides sp. AM25-34	-	-
member	46	-	-	-	-	-	HG2961546	-	-	-	-	-	Bacteria	Bacteroidetes	Bacteroidia	Bacteroidales	Bacteroidaceae	Phocaeicola	Phocaeicola massiliensis	-	-
member	46	-	-	-	-	-	HG2963453	information storage and processing	Transcription	36EKQ	DNA-dependent RNA polymerase catalyzes the transcription of DNA into RNA using the four ribonucleoside triphosphates as substrates	1449050.JNLE01000003_gene748	Bacteria	Firmicutes	Clostridia	Eubacteriales	Clostridiaceae	Clostridium	Clostridium sp. CAG:411	unclassified	unclassified
member	46	-	-	-	-	-	HG2965007	information storage and processing	Transcription	25V1J	DNA-dependent RNA polymerase catalyzes the transcription of DNA into RNA using the four ribonucleoside triphosphates as substrates	1336241.JAEB01000025_gene944	Bacteria	Firmicutes	Clostridia	Eubacteriales	unclassified	unclassified	Clostridiales bacterium	unclassified	unclassified
member	46	-	-	-	-	-	HG2965814	information storage and processing	Transcription	2N6S2	DNA-dependent RNA polymerase catalyzes the transcription of DNA into RNA using the four ribonucleoside triphosphates as substrates	1519439.JPJG01000035_gene1550	unclassified	unclassified	unclassified	unclassified	unclassified	unclassified	unclassified	unclassified	unclassified
member	46	-	-	-	-	-	HG2968582	information storage and processing	Transcription	3VP93	DNA-dependent RNA polymerase catalyzes the transcription of DNA into RNA using the four ribonucleoside triphosphates as substrates	428126.CLOSPI_02525	Bacteria	Firmicutes	unclassified	unclassified	unclassified	unclassified	Firmicutes bacterium CAG:449	unclassified	unclassified
member	46	-	-	-	-	-	HG2971301	information storage and processing	Transcription	36EKQ	DNA-dependent RNA polymerase catalyzes the transcription of DNA into RNA using the four ribonucleoside triphosphates as substrates	97138.C820_02109	Bacteria	Firmicutes	Clostridia	Eubacteriales	unclassified	unclassified	Clostridiales bacterium	unclassified	unclassified
member	46	-	-	-	-	-	HG2973051	information storage and processing	Transcription	2FMDI	DNA-dependent RNA polymerase catalyzes the transcription of DNA into RNA using the four ribonucleoside triphosphates as substrates	563008.HMPREF0665_00674	unclassified	unclassified	unclassified	unclassified	unclassified	unclassified	unclassified	unclassified	unclassified
member	46	-	-	-	-	-	HG2973291	information storage and processing	Transcription	4AKI0	DNA-dependent RNA polymerase catalyzes the transcription of DNA into RNA using the four ribonucleoside triphosphates as substrates	449673.BACSTE_02763	Bacteria	Bacteroidetes	Bacteroidia	Bacteroidales	Bacteroidaceae	Bacteroides	Bacteroides stercoris	unclassified	unclassified
member	46	-	-	-	-	-	HG2973291	-	-	-	-	-	Bacteria	Bacteroidetes	Bacteroidia	Bacteroidales	Bacteroidaceae	Bacteroides	Bacteroides stercoris CAG:120	-	-
member	46	-	-	-	-	-	HG2973291	-	-	-	-	-	Bacteria	Bacteroidetes	Bacteroidia	Bacteroidales	Bacteroidaceae	Bacteroides	unclassified	-	-
member	46	-	-	-	-	-	HG2976672	information storage and processing	Transcription	2NNPR	DNA-dependent RNA polymerase catalyzes the transcription of DNA into RNA using the four ribonucleoside triphosphates as substrates	1120746.CCNL01000011_gene1561	Bacteria	Firmicutes	Clostridia	Eubacteriales	Oscillospiraceae	Ruminococcus	Ruminococcus sp. CAG:177	unclassified	unclassified
member	46	-	-	-	-	-	HG2979105	information storage and processing	Transcription	3WH6H	DNA-dependent RNA polymerase catalyzes the transcription of DNA into RNA using the four ribonucleoside triphosphates as substrates	1341157.RF007C_13480	Bacteria	Firmicutes	Clostridia	Eubacteriales	Oscillospiraceae	Ruminococcus	Ruminococcus sp. 37_24	unclassified	unclassified
member	46	-	-	-	-	-	HG2979105	-	-	-	-	-	Bacteria	Firmicutes	Clostridia	Eubacteriales	Oscillospiraceae	Ruminococcus	uncultured Ruminococcus sp.	-	-
member	46	-	-	-	-	-	HG2983473	information storage and processing	Transcription	1H7GD	DNA-dependent RNA polymerase catalyzes the transcription of DNA into RNA using the four ribonucleoside triphosphates as substrates	1173029.JH980292_gene737	unclassified	unclassified	unclassified	unclassified	unclassified	unclassified	unclassified	unclassified	unclassified
member	46	-	-	-	-	-	HG2985571	information storage and processing	Transcription	22U1M	DNA-dependent RNA polymerase catalyzes the transcription of DNA into RNA using the four ribonucleoside triphosphates as substrates	742725.HMPREF9450_00932	Bacteria	Bacteroidetes	Bacteroidia	Bacteroidales	Rikenellaceae	Alistipes	Alistipes indistinctus	unclassified	unclassified
member	46	-	-	-	-	-	HG2988562	information storage and processing	Transcription	3WH6H	DNA-dependent RNA polymerase catalyzes the transcription of DNA into RNA using the four ribonucleoside triphosphates as substrates	665956.HMPREF1032_03133	Bacteria	Firmicutes	Clostridia	Eubacteriales	Clostridiaceae	Clostridium	uncultured Clostridium sp.	unclassified	unclassified
member	46	-	-	-	-	-	HG2988562	-	-	-	-	-	Bacteria	Firmicutes	unclassified	unclassified	unclassified	unclassified	Firmicutes bacterium AF36-3BH	-	-
member	46	-	-	-	-	-	HG2988562	-	-	-	-	-	Bacteria	Firmicutes	unclassified	unclassified	unclassified	unclassified	Firmicutes bacterium AM55-24TS	-	-
member	46	-	-	-	-	-	HG2988562	-	-	-	-	-	Bacteria	Firmicutes	unclassified	unclassified	unclassified	unclassified	Firmicutes bacterium CAG:41	-	-
member	46	-	-	-	-	-	HG2991005	information storage and processing	Transcription	21Y1Y	DNA-dependent RNA polymerase catalyzes the transcription of DNA into RNA using the four ribonucleoside triphosphates as substrates	610130.Closa_3784	Bacteria	Firmicutes	Clostridia	Eubacteriales	Lachnospiraceae	unclassified	Lachnospiraceae bacterium AM48-27BH	unclassified	unclassified
member	46	-	-	-	-	-	HG2992276	information storage and processing	Transcription	4AKI0	DNA-dependent RNA polymerase catalyzes the transcription of DNA into RNA using the four ribonucleoside triphosphates as substrates	1077285.AGDG01000004_gene2222	Bacteria	Bacteroidetes	Bacteroidia	Bacteroidales	Bacteroidaceae	Bacteroides	Bacteroides sp. 1_1_14	unclassified	unclassified
member	46	-	-	-	-	-	HG2992276	-	-	-	-	-	Bacteria	Bacteroidetes	Bacteroidia	Bacteroidales	Bacteroidaceae	Bacteroides	Bacteroides sp. HMSC068A09	-	-
member	46	-	-	-	-	-	HG2992276	-	-	-	-	-	Bacteria	Bacteroidetes	Bacteroidia	Bacteroidales	Bacteroidaceae	Bacteroides	Bacteroides thetaiotaomicron	-	-
member	46	-	-	-	-	-	HG2992276	-	-	-	-	-	Bacteria	Bacteroidetes	Bacteroidia	Bacteroidales	Bacteroidaceae	Bacteroides	unclassified	-	-
member	46	-	-	-	-	-	HG2992537	information storage and processing	Transcription	4AKI0	DNA-dependent RNA polymerase catalyzes the transcription of DNA into RNA using the four ribonucleoside triphosphates as substrates	411479.BACUNI_00819	Bacteria	Bacteroidetes	Bacteroidia	Bacteroidales	Bacteroidaceae	Bacteroides	Bacteroides sp. AF25-17LB	unclassified	unclassified
member	46	-	-	-	-	-	HG2992537	-	-	-	-	-	Bacteria	Bacteroidetes	Bacteroidia	Bacteroidales	Bacteroidaceae	Bacteroides	Bacteroides sp. AF25-5LB	-	-
member	46	-	-	-	-	-	HG2992537	-	-	-	-	-	Bacteria	Bacteroidetes	Bacteroidia	Bacteroidales	Bacteroidaceae	Bacteroides	Bacteroides sp. AF39-16AC	-	-
member	46	-	-	-	-	-	HG2992537	-	-	-	-	-	Bacteria	Bacteroidetes	Bacteroidia	Bacteroidales	Bacteroidaceae	Bacteroides	Bacteroides sp. D20	-	-
member	46	-	-	-	-	-	HG2992537	-	-	-	-	-	Bacteria	Bacteroidetes	Bacteroidia	Bacteroidales	Bacteroidaceae	Bacteroides	Bacteroides sp. NM69_E16B	-	-
member	46	-	-	-	-	-	HG2992537	-	-	-	-	-	Bacteria	Bacteroidetes	Bacteroidia	Bacteroidales	Bacteroidaceae	Bacteroides	Bacteroides uniformis	-	-
member	46	-	-	-	-	-	HG2992537	-	-	-	-	-	Bacteria	Bacteroidetes	Bacteroidia	Bacteroidales	Bacteroidaceae	Bacteroides	Bacteroides uniformis CAG:3	-	-
member	46	-	-	-	-	-	HG2992537	-	-	-	-	-	Bacteria	Bacteroidetes	Bacteroidia	Bacteroidales	Bacteroidaceae	Bacteroides	unclassified	-	-
member	46	-	-	-	-	-	HG2992537	-	-	-	-	-	Bacteria	Firmicutes	Erysipelotrichia	Erysipelotrichales	Coprobacillaceae	Catenibacterium	Catenibacterium mitsuokai	-	-
member	46	-	-	-	-	-	HG2993132	information storage and processing	Transcription	3WH6H	DNA-dependent RNA polymerase catalyzes the transcription of DNA into RNA using the four ribonucleoside triphosphates as substrates	1514668.JOOA01000002_gene2022	unclassified	unclassified	unclassified	unclassified	unclassified	unclassified	unclassified	unclassified	unclassified
member	46	-	-	-	-	-	HG2997178	information storage and processing	Transcription	4AKI0	DNA-dependent RNA polymerase catalyzes the transcription of DNA into RNA using the four ribonucleoside triphosphates as substrates	1235788.C802_00803	Bacteria	Bacteroidetes	Bacteroidia	Bacteroidales	Bacteroidaceae	Bacteroides	Bacteroides finegoldii	unclassified	unclassified
member	46	-	-	-	-	-	HG2997178	-	-	-	-	-	Bacteria	Bacteroidetes	Bacteroidia	Bacteroidales	Bacteroidaceae	Bacteroides	Bacteroides sp. 3_1_33FAA	-	-
member	46	-	-	-	-	-	HG2997178	-	-	-	-	-	Bacteria	Bacteroidetes	Bacteroidia	Bacteroidales	Bacteroidaceae	Bacteroides	Bacteroides sp. 3_1_40A	-	-
member	46	-	-	-	-	-	HG2997178	-	-	-	-	-	Bacteria	Bacteroidetes	Bacteroidia	Bacteroidales	Bacteroidaceae	Bacteroides	Bacteroides sp. 4_3_47FAA	-	-
member	46	-	-	-	-	-	HG2997178	-	-	-	-	-	Bacteria	Bacteroidetes	Bacteroidia	Bacteroidales	Bacteroidaceae	Bacteroides	Bacteroides sp. 9_1_42FAA	-	-
member	46	-	-	-	-	-	HG2997178	-	-	-	-	-	Bacteria	Bacteroidetes	Bacteroidia	Bacteroidales	Bacteroidaceae	Bacteroides	Bacteroides sp. AF15-23LB	-	-
member	46	-	-	-	-	-	HG2997178	-	-	-	-	-	Bacteria	Bacteroidetes	Bacteroidia	Bacteroidales	Bacteroidaceae	Bacteroides	Bacteroides sp. AF16-29	-	-
member	46	-	-	-	-	-	HG2997178	-	-	-	-	-	Bacteria	Bacteroidetes	Bacteroidia	Bacteroidales	Bacteroidaceae	Bacteroides	Bacteroides sp. AF17-1	-	-
member	46	-	-	-	-	-	HG2997178	-	-	-	-	-	Bacteria	Bacteroidetes	Bacteroidia	Bacteroidales	Bacteroidaceae	Bacteroides	Bacteroides sp. AF25-18	-	-
member	46	-	-	-	-	-	HG2997178	-	-	-	-	-	Bacteria	Bacteroidetes	Bacteroidia	Bacteroidales	Bacteroidaceae	Bacteroides	Bacteroides sp. AF32-15BH	-	-
member	46	-	-	-	-	-	HG2997178	-	-	-	-	-	Bacteria	Bacteroidetes	Bacteroidia	Bacteroidales	Bacteroidaceae	Bacteroides	Bacteroides sp. AF39-10AT	-	-
member	46	-	-	-	-	-	HG2997178	-	-	-	-	-	Bacteria	Bacteroidetes	Bacteroidia	Bacteroidales	Bacteroidaceae	Bacteroides	Bacteroides sp. AM18-9	-	-
member	46	-	-	-	-	-	HG2997178	-	-	-	-	-	Bacteria	Bacteroidetes	Bacteroidia	Bacteroidales	Bacteroidaceae	Bacteroides	Bacteroides sp. AM23-18	-	-
member	46	-	-	-	-	-	HG2997178	-	-	-	-	-	Bacteria	Bacteroidetes	Bacteroidia	Bacteroidales	Bacteroidaceae	Bacteroides	Bacteroides sp. AM26-11	-	-
member	46	-	-	-	-	-	HG2997178	-	-	-	-	-	Bacteria	Bacteroidetes	Bacteroidia	Bacteroidales	Bacteroidaceae	Bacteroides	Bacteroides sp. AM27-13	-	-
member	46	-	-	-	-	-	HG2997178	-	-	-	-	-	Bacteria	Bacteroidetes	Bacteroidia	Bacteroidales	Bacteroidaceae	Bacteroides	Bacteroides sp. AM28-6	-	-
member	46	-	-	-	-	-	HG2997178	-	-	-	-	-	Bacteria	Bacteroidetes	Bacteroidia	Bacteroidales	Bacteroidaceae	Phocaeicola	Phocaeicola dorei	-	-
member	46	-	-	-	-	-	HG2997178	-	-	-	-	-	Bacteria	Bacteroidetes	Bacteroidia	Bacteroidales	Bacteroidaceae	Phocaeicola	Phocaeicola sartorii	-	-
member	46	-	-	-	-	-	HG2997178	-	-	-	-	-	Bacteria	Bacteroidetes	Bacteroidia	Bacteroidales	Bacteroidaceae	Phocaeicola	Phocaeicola vulgatus	-	-
member	46	-	-	-	-	-	HG2997178	-	-	-	-	-	Bacteria	Bacteroidetes	Bacteroidia	Bacteroidales	Bacteroidaceae	Phocaeicola	unclassified	-	-
member	46	-	-	-	-	-	HG2997178	-	-	-	-	-	Bacteria	Bacteroidetes	Bacteroidia	Bacteroidales	Bacteroidaceae	unclassified	unclassified	-	-
member	46	-	-	-	-	-	HG2999207	information storage and processing	Transcription	4CZ1D	DNA-dependent RNA polymerase catalyzes the transcription of DNA into RNA using the four ribonucleoside triphosphates as substrates	326426.Bbr_0499	Bacteria	Actinobacteria	Actinomycetia	Bifidobacteriales	Bifidobacteriaceae	Bifidobacterium	Bifidobacterium longum	unclassified	unclassified
member	46	-	-	-	-	-	HG2999734	information storage and processing	Transcription	1ZDK0	DNA-dependent RNA polymerase catalyzes the transcription of DNA into RNA using the four ribonucleoside triphosphates as substrates	272558.10172739	unclassified	unclassified	unclassified	unclassified	unclassified	unclassified	unclassified	unclassified	unclassified
member	46	-	-	-	-	-	HG3000874	information storage and processing	Transcription	3I7FS	DNA-directed RNA polymerase	4538.ORGLA11G0194200.1	Eukaryota	Streptophyta	Magnoliopsida	Poales	Poaceae	Oryza	Oryza sativa	unclassified	unclassified
member	46	-	-	-	-	-	HG3001418	information storage and processing	Transcription	3WH6H	DNA-dependent RNA polymerase catalyzes the transcription of DNA into RNA using the four ribonucleoside triphosphates as substrates	657322.FPR_29690	Bacteria	Firmicutes	Clostridia	Eubacteriales	Oscillospiraceae	Faecalibacterium	Faecalibacterium prausnitzii	unclassified	unclassified
member	46	-	-	-	-	-	HG3002516	information storage and processing	Transcription	2FMWR	DNA-dependent RNA polymerase catalyzes the transcription of DNA into RNA using the four ribonucleoside triphosphates as substrates	1203550.HMPREF1475_01087	Bacteria	Bacteroidetes	Bacteroidia	Bacteroidales	Prevotellaceae	Prevotella	Prevotella lascolaii	unclassified	unclassified
member	46	-	-	-	-	-	HG3002516	-	-	-	-	-	Bacteria	Bacteroidetes	Bacteroidia	Bacteroidales	Prevotellaceae	Prevotella	Prevotella sp. AG:487_50_53	-	-
member	46	-	-	-	-	-	HG3002516	-	-	-	-	-	Bacteria	Bacteroidetes	Bacteroidia	Bacteroidales	Prevotellaceae	Prevotella	Prevotella sp. CAG:487	-	-
member	46	-	-	-	-	-	HG3004226	information storage and processing	Transcription	25V18	DNA-dependent RNA polymerase catalyzes the transcription of DNA into RNA using the four ribonucleoside triphosphates as substrates	411469.EUBHAL_00794	Bacteria	Firmicutes	Clostridia	Eubacteriales	Eubacteriaceae	Eubacterium	Eubacterium sp. 38_16	unclassified	unclassified
member	46	-	-	-	-	-	HG3004226	-	-	-	-	-	Bacteria	Firmicutes	Clostridia	Eubacteriales	Eubacteriaceae	Eubacterium	Eubacterium sp. CAG:146	-	-
member	46	-	-	-	-	-	HG3004226	-	-	-	-	-	Bacteria	Firmicutes	Clostridia	Eubacteriales	Eubacteriaceae	Eubacterium	uncultured Eubacterium sp.	-	-
member	46	-	-	-	-	-	HG3004226	-	-	-	-	-	Bacteria	Firmicutes	Clostridia	Eubacteriales	Lachnospiraceae	Anaerobutyricum	Anaerobutyricum hallii	-	-
member	46	-	-	-	-	-	HG3004226	-	-	-	-	-	Bacteria	Firmicutes	Clostridia	Eubacteriales	Lachnospiraceae	Anaerobutyricum	Anaerobutyricum soehngenii	-	-
member	46	-	-	-	-	-	HG3004226	-	-	-	-	-	Bacteria	Firmicutes	Clostridia	Eubacteriales	Lachnospiraceae	Anaerobutyricum	unclassified	-	-
member	46	-	-	-	-	-	HG3006026	information storage and processing	Transcription	27IHR	DNA-dependent RNA polymerase catalyzes the transcription of DNA into RNA using the four ribonucleoside triphosphates as substrates	1235793.C809_00386	Bacteria	Firmicutes	Clostridia	Eubacteriales	Lachnospiraceae	Roseburia	Roseburia sp. CAG:100	unclassified	unclassified
member	46	-	-	-	-	-	HG3006026	-	-	-	-	-	Bacteria	Firmicutes	Clostridia	Eubacteriales	Lachnospiraceae	Roseburia	Roseburia sp. CAG:10041_57	-	-
member	46	-	-	-	-	-	HG3006026	-	-	-	-	-	Bacteria	Firmicutes	Clostridia	Eubacteriales	Lachnospiraceae	unclassified	Lachnospiraceae bacterium	-	-
member	46	-	-	-	-	-	HG3008521	information storage and processing	Transcription	3F3KF	DNA-dependent RNA polymerase catalyzes the transcription of DNA into RNA using the four ribonucleoside triphosphates as substrates	1069534.LRC_02600	Bacteria	Firmicutes	Bacilli	Lactobacillales	Lactobacillaceae	Lactobacillus	Lactobacillus ruminis CAG:367	unclassified	unclassified
member	46	-	-	-	-	-	HG3008521	-	-	-	-	-	Bacteria	Firmicutes	Bacilli	Lactobacillales	Lactobacillaceae	Ligilactobacillus	Ligilactobacillus ruminis	-	-
member	46	-	-	-	-	-	HG3008700	information storage and processing	Transcription	267JY	DNA-dependent RNA polymerase catalyzes the transcription of DNA into RNA using the four ribonucleoside triphosphates as substrates	742738.HMPREF9460_02721	Bacteria	Firmicutes	Clostridia	Eubacteriales	Clostridiaceae	Clostridium	Clostridium sp. CAG:798	unclassified	unclassified
member	46	-	-	-	-	-	HG3009772	information storage and processing	Transcription	24925	DNA-dependent RNA polymerase catalyzes the transcription of DNA into RNA using the four ribonucleoside triphosphates as substrates	622312.ROSEINA2194_01988	Bacteria	Firmicutes	Clostridia	Eubacteriales	Lachnospiraceae	Roseburia	Roseburia intestinalis	unclassified	unclassified
member	46	-	-	-	-	-	HG3009772	-	-	-	-	-	Bacteria	Firmicutes	Clostridia	Eubacteriales	Lachnospiraceae	Roseburia	Roseburia sp. AM23-20	-	-
member	46	-	-	-	-	-	HG3009772	-	-	-	-	-	Bacteria	Firmicutes	Clostridia	Eubacteriales	unclassified	unclassified	Clostridiales bacterium 41_12_two_minus	-	-
member	46	-	-	-	-	-	HG3012429	information storage and processing	Transcription	3WGVS	DNA-dependent RNA polymerase catalyzes the transcription of DNA into RNA using the four ribonucleoside triphosphates as substrates	428125.CLOLEP_03943	Bacteria	Firmicutes	Clostridia	Eubacteriales	Clostridiaceae	Clostridium	Clostridium leptum CAG:27	unclassified	unclassified
member	46	-	-	-	-	-	HG3012429	-	-	-	-	-	Bacteria	Firmicutes	Clostridia	Eubacteriales	Oscillospiraceae	Ruminococcus	uncultured Ruminococcus sp.	-	-
member	46	-	-	-	-	-	HG3012429	-	-	-	-	-	Bacteria	Firmicutes	Clostridia	Eubacteriales	Oscillospiraceae	unclassified	[Clostridium] leptum	-	-
member	46	-	-	-	-	-	HG3012516	information storage and processing	Transcription	3WH6H	DNA-dependent RNA polymerase catalyzes the transcription of DNA into RNA using the four ribonucleoside triphosphates as substrates	1121344.JHZO01000003_gene1117	Bacteria	Firmicutes	Clostridia	unclassified	unclassified	unclassified	Clostridia bacterium	unclassified	unclassified
member	46	-	-	-	-	-	HG3014380	information storage and processing	Transcription	3WH6H	DNA-dependent RNA polymerase catalyzes the transcription of DNA into RNA using the four ribonucleoside triphosphates as substrates	1123075.AUDP01000029_gene2192	Bacteria	Firmicutes	Clostridia	Eubacteriales	Clostridiaceae	Clostridium	Clostridium sp. CAG:510	unclassified	unclassified
member	46	-	-	-	-	-	HG3018025	information storage and processing	Transcription	4AKI0	DNA-dependent RNA polymerase catalyzes the transcription of DNA into RNA using the four ribonucleoside triphosphates as substrates	449673.BACSTE_02763	Bacteria	Bacteroidetes	Bacteroidia	Bacteroidales	Bacteroidaceae	Bacteroides	Bacteroides clarus	unclassified	unclassified
member	46	-	-	-	-	-	HG3018025	-	-	-	-	-	Bacteria	Bacteroidetes	Bacteroidia	Bacteroidales	Bacteroidaceae	Bacteroides	Bacteroides eggerthii	-	-
member	46	-	-	-	-	-	HG3018025	-	-	-	-	-	Bacteria	Bacteroidetes	Bacteroidia	Bacteroidales	Bacteroidaceae	Bacteroides	Bacteroides gallinarum	-	-
member	46	-	-	-	-	-	HG3018025	-	-	-	-	-	Bacteria	Bacteroidetes	Bacteroidia	Bacteroidales	Bacteroidaceae	Bacteroides	Bacteroides heparinolyticus	-	-
member	46	-	-	-	-	-	HG3018025	-	-	-	-	-	Bacteria	Bacteroidetes	Bacteroidia	Bacteroidales	Bacteroidaceae	Bacteroides	Bacteroides sp. AM10-21B	-	-
member	46	-	-	-	-	-	HG3018025	-	-	-	-	-	Bacteria	Bacteroidetes	Bacteroidia	Bacteroidales	Bacteroidaceae	Bacteroides	Bacteroides sp. OM08-11	-	-
member	46	-	-	-	-	-	HG3018025	-	-	-	-	-	Bacteria	Bacteroidetes	Bacteroidia	Bacteroidales	Bacteroidaceae	Bacteroides	Bacteroides sp. OM08-17BH	-	-
member	46	-	-	-	-	-	HG3018025	-	-	-	-	-	Bacteria	Bacteroidetes	Bacteroidia	Bacteroidales	Bacteroidaceae	Bacteroides	Bacteroides stercoris	-	-
member	46	-	-	-	-	-	HG3018025	-	-	-	-	-	Bacteria	Bacteroidetes	Bacteroidia	Bacteroidales	Bacteroidaceae	Bacteroides	unclassified	-	-
member	46	-	-	-	-	-	HG3020240	information storage and processing	Transcription	22X4R	DNA-dependent RNA polymerase catalyzes the transcription of DNA into RNA using the four ribonucleoside triphosphates as substrates	742817.HMPREF9449_02960	Bacteria	Bacteroidetes	Bacteroidia	Bacteroidales	Odoribacteraceae	Culturomica	Culturomica massiliensis	unclassified	unclassified
member	46	-	-	-	-	-	HG3020240	-	-	-	-	-	Bacteria	Bacteroidetes	Bacteroidia	Bacteroidales	Odoribacteraceae	Odoribacter	Odoribacter sp. CAG:788	-	-
member	46	-	-	-	-	-	HG3020590	information storage and processing	Transcription	4HA24	DNA-dependent RNA polymerase catalyzes the transcription of DNA into RNA using the four ribonucleoside triphosphates as substrates	264199.stu1867	Bacteria	Firmicutes	Bacilli	Lactobacillales	Streptococcaceae	Streptococcus	Streptococcus thermophilus	unclassified	unclassified
member	46	-	-	-	-	-	HG3020590	-	-	-	-	-	Bacteria	Firmicutes	Bacilli	Lactobacillales	Streptococcaceae	Streptococcus	Streptococcus thermophilus CAG:236	-	-
member	46	-	-	-	-	-	HG3022556	information storage and processing	Transcription	3WGVS	DNA-dependent RNA polymerase catalyzes the transcription of DNA into RNA using the four ribonucleoside triphosphates as substrates	720554.Clocl_0656	unclassified	unclassified	unclassified	unclassified	unclassified	unclassified	unclassified	unclassified	unclassified
member	46	-	-	-	-	-	HG3025577	information storage and processing	Transcription	3WH6H	DNA-dependent RNA polymerase catalyzes the transcription of DNA into RNA using the four ribonucleoside triphosphates as substrates	665956.HMPREF1032_03133	unclassified	unclassified	unclassified	unclassified	unclassified	unclassified	unclassified	unclassified	unclassified
member	46	-	-	-	-	-	HG3026826	information storage and processing	Transcription	36EQT	DNA-dependent RNA polymerase catalyzes the transcription of DNA into RNA using the four ribonucleoside triphosphates as substrates	908340.HMPREF9406_0008	Bacteria	Firmicutes	Clostridia	Eubacteriales	Clostridiaceae	Clostridium	Clostridium sp. HGF2	unclassified	unclassified
member	46	-	-	-	-	-	HG3026826	-	-	-	-	-	Bacteria	Firmicutes	Clostridia	Eubacteriales	Peptostreptococcaceae	Clostridioides	Clostridioides difficile	-	-
member	46	-	-	-	-	-	HG3026826	-	-	-	-	-	Bacteria	Firmicutes	Erysipelotrichia	Erysipelotrichales	Erysipelotrichaceae	Erysipelatoclostridium	[Clostridium] innocuum	-	-
member	46	-	-	-	-	-	HG3026826	-	-	-	-	-	Bacteria	Firmicutes	Erysipelotrichia	Erysipelotrichales	Erysipelotrichaceae	Erysipelatoclostridium	unclassified	-	-
member	46	-	-	-	-	-	HG3026826	-	-	-	-	-	Bacteria	Firmicutes	Erysipelotrichia	Erysipelotrichales	Erysipelotrichaceae	unclassified	Erysipelotrichaceae bacterium 21_3	-	-
member	46	-	-	-	-	-	HG3026826	-	-	-	-	-	Bacteria	Firmicutes	Erysipelotrichia	Erysipelotrichales	Erysipelotrichaceae	unclassified	Erysipelotrichaceae bacterium 2_2_44A	-	-
member	46	-	-	-	-	-	HG3026826	-	-	-	-	-	Bacteria	Firmicutes	Erysipelotrichia	Erysipelotrichales	Erysipelotrichaceae	unclassified	Erysipelotrichaceae bacterium 6_1_45	-	-
member	46	-	-	-	-	-	HG3026826	-	-	-	-	-	Bacteria	Firmicutes	Erysipelotrichia	Erysipelotrichales	Erysipelotrichaceae	unclassified	Erysipelotrichaceae bacterium I46	-	-
member	46	-	-	-	-	-	HG3027812	information storage and processing	Transcription	4AKMJ	DNA-dependent RNA polymerase catalyzes the transcription of DNA into RNA using the four ribonucleoside triphosphates as substrates	667015.Bacsa_2519	Bacteria	Bacteroidetes	Bacteroidia	Bacteroidales	Prevotellaceae	Prevotella	Prevotella sp. CAG:755	unclassified	unclassified
member	46	-	-	-	-	-	HG3030046	information storage and processing	Transcription	2N6S2	DNA-dependent RNA polymerase catalyzes the transcription of DNA into RNA using the four ribonucleoside triphosphates as substrates	1235797.C816_00725	unclassified	unclassified	unclassified	unclassified	unclassified	unclassified	unclassified	unclassified	unclassified
member	46	-	-	-	-	-	HG3031421	information storage and processing	Transcription	36EQT	DNA-dependent RNA polymerase catalyzes the transcription of DNA into RNA using the four ribonucleoside triphosphates as substrates	411489.CLOL250_01645	Bacteria	Firmicutes	Clostridia	Eubacteriales	Clostridiaceae	Clostridium	Clostridium sp. CAG:632	unclassified	unclassified
member	46	-	-	-	-	-	HG3032280	information storage and processing	Transcription	3WH6H	DNA-dependent RNA polymerase catalyzes the transcription of DNA into RNA using the four ribonucleoside triphosphates as substrates	552398.HMPREF0866_02026	unclassified	unclassified	unclassified	unclassified	unclassified	unclassified	unclassified	unclassified	unclassified
member	46	-	-	-	-	-	HG3033001	information storage and processing	Transcription	3NGAX	DNA-dependent RNA polymerase catalyzes the transcription of DNA into RNA using the four ribonucleoside triphosphates as substrates	1410616.JHXE01000008_gene1378	Bacteria	Firmicutes	Clostridia	Eubacteriales	Lachnospiraceae	Roseburia	Roseburia intestinalis	unclassified	unclassified
member	46	-	-	-	-	-	HG3033001	-	-	-	-	-	Bacteria	Firmicutes	Clostridia	Eubacteriales	Lachnospiraceae	Roseburia	Roseburia sp. NSJ-69	-	-
member	46	-	-	-	-	-	HG3033001	-	-	-	-	-	Bacteria	Firmicutes	Clostridia	Eubacteriales	unclassified	unclassified	Clostridiales bacterium 41_12_two_minus	-	-
member	46	-	-	-	-	-	HG3035844	information storage and processing	Transcription	27IHR	DNA-dependent RNA polymerase catalyzes the transcription of DNA into RNA using the four ribonucleoside triphosphates as substrates	658088.HMPREF0987_01747	Bacteria	Firmicutes	Clostridia	Eubacteriales	Lachnospiraceae	Coprococcus	Coprococcus sp. AF18-48	unclassified	unclassified
member	46	-	-	-	-	-	HG3035844	-	-	-	-	-	Bacteria	Firmicutes	Clostridia	Eubacteriales	Lachnospiraceae	Coprococcus	Coprococcus sp. AF27-8	-	-
member	46	-	-	-	-	-	HG3035844	-	-	-	-	-	Bacteria	Firmicutes	Clostridia	Eubacteriales	Lachnospiraceae	Coprococcus	Coprococcus sp. AM25-15LB	-	-
member	46	-	-	-	-	-	HG3035844	-	-	-	-	-	Bacteria	Firmicutes	Clostridia	Eubacteriales	Lachnospiraceae	Coprococcus	Coprococcus sp. AM25-4LB	-	-
member	46	-	-	-	-	-	HG3035844	-	-	-	-	-	Bacteria	Firmicutes	Clostridia	Eubacteriales	Lachnospiraceae	Coprococcus	Coprococcus sp. AM27-12LB	-	-
member	46	-	-	-	-	-	HG3035844	-	-	-	-	-	Bacteria	Firmicutes	Clostridia	Eubacteriales	Lachnospiraceae	Coprococcus	Coprococcus sp. HPP0048	-	-
member	46	-	-	-	-	-	HG3035844	-	-	-	-	-	Bacteria	Firmicutes	Clostridia	Eubacteriales	Lachnospiraceae	Coprococcus	Coprococcus sp. HPP0074	-	-
member	46	-	-	-	-	-	HG3035844	-	-	-	-	-	Bacteria	Firmicutes	Clostridia	Eubacteriales	Lachnospiraceae	Faecalimonas	Faecalimonas umbilicata	-	-
member	46	-	-	-	-	-	HG3035844	-	-	-	-	-	Bacteria	Firmicutes	Clostridia	Eubacteriales	Lachnospiraceae	unclassified	Lachnospiraceae bacterium 6_1_37FAA	-	-
member	46	-	-	-	-	-	HG3035844	-	-	-	-	-	Bacteria	Firmicutes	Clostridia	Eubacteriales	Lachnospiraceae	unclassified	Lachnospiraceae bacterium 9_1_43BFAA	-	-
member	46	-	-	-	-	-	HG3035844	-	-	-	-	-	Bacteria	Firmicutes	Clostridia	Eubacteriales	Lachnospiraceae	unclassified	Lachnospiraceae bacterium AM25-17	-	-
member	46	-	-	-	-	-	HG3039757	information storage and processing	Transcription	4CZ3W	DNA-dependent RNA polymerase catalyzes the transcription of DNA into RNA using the four ribonucleoside triphosphates as substrates	1680.BADO_1407	Bacteria	Actinobacteria	Actinomycetia	Bifidobacteriales	Bifidobacteriaceae	Bifidobacterium	Bifidobacterium adolescentis	unclassified	unclassified
member	46	-	-	-	-	-	HG3039757	-	-	-	-	-	Bacteria	Actinobacteria	Actinomycetia	Bifidobacteriales	Bifidobacteriaceae	Bifidobacterium	Bifidobacterium ruminantium	-	-
member	46	-	-	-	-	-	HG3039757	-	-	-	-	-	Bacteria	Actinobacteria	Actinomycetia	Bifidobacteriales	Bifidobacteriaceae	Bifidobacterium	unclassified	-	-
member	46	-	-	-	-	-	HG3039757	-	-	-	-	-	Bacteria	Actinobacteria	Actinomycetia	Bifidobacteriales	Bifidobacteriaceae	unclassified	Bifidobacteriaceae bacterium MCC01941	-	-
member	46	-	-	-	-	-	HG3039757	-	-	-	-	-	Bacteria	Actinobacteria	Actinomycetia	Bifidobacteriales	Bifidobacteriaceae	unclassified	Bifidobacteriaceae bacterium MCC01943	-	-
member	46	-	-	-	-	-	HG3039757	-	-	-	-	-	Bacteria	Actinobacteria	Actinomycetia	Bifidobacteriales	Bifidobacteriaceae	unclassified	Bifidobacteriaceae bacterium MCC01947	-	-
member	46	-	-	-	-	-	HG3042302	information storage and processing	Transcription	22VWB	DNA-dependent RNA polymerase catalyzes the transcription of DNA into RNA using the four ribonucleoside triphosphates as substrates	1122931.AUAE01000011_gene1731	unclassified	unclassified	unclassified	unclassified	unclassified	unclassified	unclassified	unclassified	unclassified
member	46	-	-	-	-	-	HG3044411	information storage and processing	Transcription	36EKQ	DNA-dependent RNA polymerase catalyzes the transcription of DNA into RNA using the four ribonucleoside triphosphates as substrates	411489.CLOL250_01644	Bacteria	Firmicutes	Clostridia	Eubacteriales	Clostridiaceae	Clostridium	Clostridium sp. CAG:590	unclassified	unclassified
member	46	-	-	-	-	-	HG3047195	information storage and processing	Transcription	21VHX	DNA-dependent RNA polymerase catalyzes the transcription of DNA into RNA using the four ribonucleoside triphosphates as substrates	491915.Aflv_0098	Bacteria	Tenericutes	Mollicutes	Acholeplasmatales	Acholeplasmataceae	Acholeplasma	Acholeplasma sp. CAG:878	unclassified	unclassified
member	46	-	-	-	-	-	HG3049735	information storage and processing	Transcription	3WGVS	DNA-dependent RNA polymerase catalyzes the transcription of DNA into RNA using the four ribonucleoside triphosphates as substrates	411483.FAEPRAA2165_00792	Bacteria	Firmicutes	Clostridia	Eubacteriales	Oscillospiraceae	Faecalibacterium	Faecalibacterium prausnitzii	unclassified	unclassified
member	46	-	-	-	-	-	HG3049735	-	-	-	-	-	Bacteria	Firmicutes	Clostridia	Eubacteriales	Oscillospiraceae	Faecalibacterium	unclassified	-	-
member	46	-	-	-	-	-	HG3053673	information storage and processing	Transcription	27IHR	DNA-dependent RNA polymerase catalyzes the transcription of DNA into RNA using the four ribonucleoside triphosphates as substrates	658086.HMPREF0994_06408	unclassified	unclassified	unclassified	unclassified	unclassified	unclassified	unclassified	unclassified	unclassified
member	46	-	-	-	-	-	HG3055896	information storage and processing	Transcription	25V1J	DNA-dependent RNA polymerase catalyzes the transcription of DNA into RNA using the four ribonucleoside triphosphates as substrates	515620.EUBELI_00283	Bacteria	Firmicutes	Bacilli	Lactobacillales	Lactobacillaceae	Lactobacillus	Lactobacillus rogosae	unclassified	unclassified
member	46	-	-	-	-	-	HG3055896	-	-	-	-	-	Bacteria	Firmicutes	Clostridia	Eubacteriales	Eubacteriaceae	Eubacterium	Eubacterium sp. CAG76_36_125	-	-
member	46	-	-	-	-	-	HG3056069	information storage and processing	Transcription	2N6S2	DNA-dependent RNA polymerase catalyzes the transcription of DNA into RNA using the four ribonucleoside triphosphates as substrates	1519439.JPJG01000035_gene1550	unclassified	unclassified	unclassified	unclassified	unclassified	unclassified	unclassified	unclassified	unclassified
member	46	-	-	-	-	-	HG3056321	information storage and processing	Transcription	3WGVS	DNA-dependent RNA polymerase catalyzes the transcription of DNA into RNA using the four ribonucleoside triphosphates as substrates	428125.CLOLEP_03943	unclassified	unclassified	unclassified	unclassified	unclassified	unclassified	unclassified	unclassified	unclassified
member	46	-	-	-	-	-	HG3056616	information storage and processing	Transcription	3WH6H	DNA-dependent RNA polymerase catalyzes the transcription of DNA into RNA using the four ribonucleoside triphosphates as substrates	657322.FPR_29690	Bacteria	Firmicutes	Clostridia	Eubacteriales	Oscillospiraceae	Faecalibacterium	Faecalibacterium prausnitzii	unclassified	unclassified
member	46	-	-	-	-	-	HG3057113	information storage and processing	Transcription	2FMDI	DNA-dependent RNA polymerase catalyzes the transcription of DNA into RNA using the four ribonucleoside triphosphates as substrates	575615.HMPREF0670_02124	unclassified	unclassified	unclassified	unclassified	unclassified	unclassified	unclassified	unclassified	unclassified
member	46	-	-	-	-	-	HG3061559	information storage and processing	Transcription	3WCD4	DNA-dependent RNA polymerase catalyzes the transcription of DNA into RNA using the four ribonucleoside triphosphates as substrates	936375.HMPREF1152_0876	Bacteria	Firmicutes	unclassified	unclassified	unclassified	unclassified	Firmicutes bacterium CAG:238	unclassified	unclassified
member	46	-	-	-	-	-	HG3061917	information storage and processing	Transcription	3WGVS	DNA-dependent RNA polymerase catalyzes the transcription of DNA into RNA using the four ribonucleoside triphosphates as substrates	411471.SUBVAR_05128	unclassified	unclassified	unclassified	unclassified	unclassified	unclassified	unclassified	unclassified	unclassified
member	46	-	-	-	-	-	HG3062073	information storage and processing	Transcription	36EQT	DNA-dependent RNA polymerase catalyzes the transcription of DNA into RNA using the four ribonucleoside triphosphates as substrates	941824.TCEL_01116	Bacteria	Firmicutes	Clostridia	Eubacteriales	Clostridiaceae	Clostridium	Clostridium sp. CAG:245	unclassified	unclassified
member	46	-	-	-	-	-	HG3069075	information storage and processing	Transcription	4AKI0	DNA-dependent RNA polymerase catalyzes the transcription of DNA into RNA using the four ribonucleoside triphosphates as substrates	449673.BACSTE_02763	Bacteria	Bacteroidetes	Bacteroidia	Bacteroidales	Bacteroidaceae	Bacteroides	Bacteroides clarus	unclassified	unclassified
member	46	-	-	-	-	-	HG3069075	-	-	-	-	-	Bacteria	Bacteroidetes	Bacteroidia	Bacteroidales	Bacteroidaceae	Bacteroides	Bacteroides eggerthii	-	-
member	46	-	-	-	-	-	HG3069075	-	-	-	-	-	Bacteria	Bacteroidetes	Bacteroidia	Bacteroidales	Bacteroidaceae	Bacteroides	Bacteroides gallinarum	-	-
member	46	-	-	-	-	-	HG3069075	-	-	-	-	-	Bacteria	Bacteroidetes	Bacteroidia	Bacteroidales	Bacteroidaceae	Bacteroides	Bacteroides heparinolyticus	-	-
member	46	-	-	-	-	-	HG3069075	-	-	-	-	-	Bacteria	Bacteroidetes	Bacteroidia	Bacteroidales	Bacteroidaceae	Bacteroides	Bacteroides sp. AM10-21B	-	-
member	46	-	-	-	-	-	HG3069075	-	-	-	-	-	Bacteria	Bacteroidetes	Bacteroidia	Bacteroidales	Bacteroidaceae	Bacteroides	Bacteroides sp. OM08-11	-	-
member	46	-	-	-	-	-	HG3069075	-	-	-	-	-	Bacteria	Bacteroidetes	Bacteroidia	Bacteroidales	Bacteroidaceae	Bacteroides	Bacteroides sp. OM08-17BH	-	-
member	46	-	-	-	-	-	HG3069075	-	-	-	-	-	Bacteria	Bacteroidetes	Bacteroidia	Bacteroidales	Bacteroidaceae	Bacteroides	Bacteroides stercoris	-	-
member	46	-	-	-	-	-	HG3069075	-	-	-	-	-	Bacteria	Bacteroidetes	Bacteroidia	Bacteroidales	Bacteroidaceae	Bacteroides	unclassified	-	-
member	46	-	-	-	-	-	HG3073144	information storage and processing	Transcription	2FMDI	DNA-dependent RNA polymerase catalyzes the transcription of DNA into RNA using the four ribonucleoside triphosphates as substrates	537011.PREVCOP_06162	Bacteria	Bacteroidetes	Bacteroidia	Bacteroidales	Prevotellaceae	Prevotella	Prevotella copri	unclassified	unclassified
member	46	-	-	-	-	-	HG3078438	information storage and processing	Transcription	4AKMJ	DNA-dependent RNA polymerase catalyzes the transcription of DNA into RNA using the four ribonucleoside triphosphates as substrates	411479.BACUNI_00818	Bacteria	Bacteroidetes	Bacteroidia	Bacteroidales	Bacteroidaceae	Bacteroides	Bacteroides rodentium	unclassified	unclassified
member	46	-	-	-	-	-	HG3078438	-	-	-	-	-	Bacteria	Bacteroidetes	Bacteroidia	Bacteroidales	Bacteroidaceae	Bacteroides	Bacteroides sp. 4_1_36	-	-
member	46	-	-	-	-	-	HG3078438	-	-	-	-	-	Bacteria	Bacteroidetes	Bacteroidia	Bacteroidales	Bacteroidaceae	Bacteroides	Bacteroides sp. D20	-	-
member	46	-	-	-	-	-	HG3078438	-	-	-	-	-	Bacteria	Bacteroidetes	Bacteroidia	Bacteroidales	Bacteroidaceae	Bacteroides	Bacteroides uniformis	-	-
member	46	-	-	-	-	-	HG3078438	-	-	-	-	-	Bacteria	Bacteroidetes	Bacteroidia	Bacteroidales	Bacteroidaceae	Bacteroides	Bacteroides uniformis CAG:3	-	-
member	46	-	-	-	-	-	HG3078438	-	-	-	-	-	Bacteria	Bacteroidetes	Bacteroidia	Bacteroidales	Bacteroidaceae	Bacteroides	unclassified	-	-
member	46	-	-	-	-	-	HG3078438	-	-	-	-	-	Bacteria	Firmicutes	Erysipelotrichia	Erysipelotrichales	Coprobacillaceae	Catenibacterium	Catenibacterium mitsuokai	-	-
member	46	-	-	-	-	-	HG3078455	information storage and processing	Transcription	3WGVS	DNA-dependent RNA polymerase catalyzes the transcription of DNA into RNA using the four ribonucleoside triphosphates as substrates	665956.HMPREF1032_03132	Bacteria	Firmicutes	Clostridia	Eubacteriales	Oscillospiraceae	Ruthenibacterium	Ruthenibacterium lactatiformans	unclassified	unclassified
member	46	-	-	-	-	-	HG3078455	-	-	-	-	-	Bacteria	Firmicutes	Clostridia	Eubacteriales	Oscillospiraceae	Subdoligranulum	Subdoligranulum sp. 4_3_54A2FAA	-	-
member	46	-	-	-	-	-	HG3078455	-	-	-	-	-	Bacteria	Firmicutes	Clostridia	Eubacteriales	Oscillospiraceae	Subdoligranulum	Subdoligranulum sp. AF14-43	-	-
member	46	-	-	-	-	-	HG3078455	-	-	-	-	-	Bacteria	Firmicutes	Clostridia	Eubacteriales	Oscillospiraceae	Subdoligranulum	Subdoligranulum sp. AM16-9	-	-
member	46	-	-	-	-	-	HG3078455	-	-	-	-	-	Bacteria	Firmicutes	Clostridia	Eubacteriales	Oscillospiraceae	Subdoligranulum	Subdoligranulum sp. AM23-21AC	-	-
member	46	-	-	-	-	-	HG3078455	-	-	-	-	-	Bacteria	Firmicutes	Clostridia	Eubacteriales	Oscillospiraceae	Subdoligranulum	Subdoligranulum sp. OF01-18	-	-
member	46	-	-	-	-	-	HG3078455	-	-	-	-	-	Bacteria	Firmicutes	Clostridia	Eubacteriales	Oscillospiraceae	Subdoligranulum	Subdoligranulum sp. TF05-17AC	-	-
member	46	-	-	-	-	-	HG3080067	information storage and processing	Transcription	3VP93	DNA-dependent RNA polymerase catalyzes the transcription of DNA into RNA using the four ribonucleoside triphosphates as substrates	1211844.CBLM010000052_gene439	unclassified	unclassified	unclassified	unclassified	unclassified	unclassified	unclassified	unclassified	unclassified
member	46	-	-	-	-	-	HG3081306	information storage and processing	Transcription	247J1	DNA-dependent RNA polymerase catalyzes the transcription of DNA into RNA using the four ribonucleoside triphosphates as substrates	140626.JHWB01000009_gene1227	Bacteria	Firmicutes	Clostridia	Eubacteriales	Lachnospiraceae	Roseburia	Roseburia sp. CAG:197	unclassified	unclassified
member	46	-	-	-	-	-	HG3082835	information storage and processing	Transcription	1WD3Y	DNA-dependent RNA polymerase catalyzes the transcription of DNA into RNA using the four ribonucleoside triphosphates as substrates	1035197.HMPREF9999_02238	Bacteria	Bacteroidetes	Bacteroidia	Bacteroidales	Prevotellaceae	Prevotella	Prevotella sp. CAG:617	unclassified	unclassified
member	46	-	-	-	-	-	HG3088172	information storage and processing	Transcription	4H21V	DNA-dependent RNA polymerase catalyzes the transcription of DNA into RNA using the four ribonucleoside triphosphates as substrates	910314.HMPREF9220_0549	Bacteria	Firmicutes	Negativicutes	Veillonellales	Veillonellaceae	Dialister	Dialister pneumosintes	unclassified	unclassified
member	46	-	-	-	-	-	HG3088172	-	-	-	-	-	Bacteria	Firmicutes	Negativicutes	Veillonellales	Veillonellaceae	Dialister	Dialister sp. CAG:588	-	-
member	46	-	-	-	-	-	HG3089005	information storage and processing	Transcription	4AKI0	DNA-dependent RNA polymerase catalyzes the transcription of DNA into RNA using the four ribonucleoside triphosphates as substrates	667015.Bacsa_2518	Bacteria	Bacteroidetes	Bacteroidia	Bacteroidales	Bacteroidaceae	Phocaeicola	Phocaeicola salanitronis	unclassified	unclassified
member	46	-	-	-	-	-	HG3089874	information storage and processing	Transcription	25ZXZ	DNA-dependent RNA polymerase catalyzes the transcription of DNA into RNA using the four ribonucleoside triphosphates as substrates	768710.DesyoDRAFT_0260	unclassified	unclassified	unclassified	unclassified	unclassified	unclassified	unclassified	unclassified	unclassified
member	46	-	-	-	-	-	HG3090227	information storage and processing	Transcription	3XYSW	DNA-dependent RNA polymerase catalyzes the transcription of DNA into RNA using the four ribonucleoside triphosphates as substrates	411459.RUMOBE_02547	Bacteria	Firmicutes	Clostridia	Eubacteriales	Lachnospiraceae	Blautia	Blautia obeum	unclassified	unclassified
member	46	-	-	-	-	-	HG3090227	-	-	-	-	-	Bacteria	Firmicutes	Clostridia	Eubacteriales	Lachnospiraceae	Blautia	unclassified	-	-
member	46	-	-	-	-	-	HG3090227	-	-	-	-	-	Bacteria	Firmicutes	Clostridia	Eubacteriales	Oscillospiraceae	Ruminococcus	Ruminococcus obeum CAG:39	-	-
member	46	-	-	-	-	-	HG3090227	-	-	-	-	-	Bacteria	Firmicutes	Clostridia	Eubacteriales	Oscillospiraceae	Ruminococcus	uncultured Ruminococcus sp.	-	-
member	46	-	-	-	-	-	HG3093065	information storage and processing	Transcription	2FMWR	DNA-dependent RNA polymerase catalyzes the transcription of DNA into RNA using the four ribonucleoside triphosphates as substrates	537011.PREVCOP_06161	Bacteria	Bacteroidetes	Bacteroidia	Bacteroidales	Prevotellaceae	Prevotella	Prevotella hominis	unclassified	unclassified
member	46	-	-	-	-	-	HG3093065	-	-	-	-	-	Bacteria	Bacteroidetes	Bacteroidia	Bacteroidales	Prevotellaceae	Prevotella	Prevotella sp. AM42-24	-	-
member	46	-	-	-	-	-	HG3093065	-	-	-	-	-	Bacteria	Bacteroidetes	Bacteroidia	Bacteroidales	Prevotellaceae	Prevotella	Prevotella sp. CAG:604	-	-
member	46	-	-	-	-	-	HG3093065	-	-	-	-	-	Bacteria	Bacteroidetes	Bacteroidia	Bacteroidales	Prevotellaceae	Prevotella	unclassified	-	-
member	46	-	-	-	-	-	HG3098064	information storage and processing	Transcription	4AKMJ	DNA-dependent RNA polymerase catalyzes the transcription of DNA into RNA using the four ribonucleoside triphosphates as substrates	449673.BACSTE_02762	Bacteria	Bacteroidetes	Bacteroidia	Bacteroidales	Bacteroidaceae	Bacteroides	Bacteroides stercoris	unclassified	unclassified
member	46	-	-	-	-	-	HG3098064	-	-	-	-	-	Bacteria	Bacteroidetes	Bacteroidia	Bacteroidales	Bacteroidaceae	Bacteroides	unclassified	-	-
member	46	-	-	-	-	-	HG3099872	information storage and processing	Transcription	4AKMJ	DNA-dependent RNA polymerase catalyzes the transcription of DNA into RNA using the four ribonucleoside triphosphates as substrates	470145.BACCOP_01325	Bacteria	Bacteroidetes	Bacteroidia	Bacteroidales	Bacteroidaceae	Bacteroides	Bacteroides sp. CAG:443	unclassified	unclassified
member	46	-	-	-	-	-	HG3100918	information storage and processing	Transcription	2N6S2	DNA-dependent RNA polymerase catalyzes the transcription of DNA into RNA using the four ribonucleoside triphosphates as substrates	1235797.C816_00725	unclassified	unclassified	unclassified	unclassified	unclassified	unclassified	unclassified	unclassified	unclassified
member	46	-	-	-	-	-	HG3102353	information storage and processing	Transcription	2N6S2	DNA-dependent RNA polymerase catalyzes the transcription of DNA into RNA using the four ribonucleoside triphosphates as substrates	1519439.JPJG01000035_gene1550	unclassified	unclassified	unclassified	unclassified	unclassified	unclassified	unclassified	unclassified	unclassified
member	46	-	-	-	-	-	HG3102773	information storage and processing	Transcription	1ZDK0	DNA-dependent RNA polymerase catalyzes the transcription of DNA into RNA using the four ribonucleoside triphosphates as substrates	665952.HMPREF1015_02874	Bacteria	Firmicutes	unclassified	unclassified	unclassified	unclassified	Firmicutes bacterium CAG:321	unclassified	unclassified
member	46	-	-	-	-	-	HG3104492	information storage and processing	Transcription	1WG5T	DNA-dependent RNA polymerase catalyzes the transcription of DNA into RNA using the four ribonucleoside triphosphates as substrates	420246.GTNG_0099	Bacteria	Firmicutes	Clostridia	Eubacteriales	Clostridiaceae	Clostridium	Clostridium sp. CAG:594	unclassified	unclassified
member	46	-	-	-	-	-	HG3104831	information storage and processing	Transcription	22U7M	DNA-dependent RNA polymerase catalyzes the transcription of DNA into RNA using the four ribonucleoside triphosphates as substrates	1211813.CAPH01000013_gene473	Bacteria	Bacteroidetes	Bacteroidia	Bacteroidales	Rikenellaceae	Alistipes	Alistipes ihumii	unclassified	unclassified
member	46	-	-	-	-	-	HG3106187	information storage and processing	Transcription	3WCDQ	DNA-dependent RNA polymerase catalyzes the transcription of DNA into RNA using the four ribonucleoside triphosphates as substrates	888727.HMPREF9092_0212	Bacteria	Firmicutes	Clostridia	Eubacteriales	Eubacteriales Family XIII. Incertae Sedis	unclassified	Clostridiales Family XIII bacterium	unclassified	unclassified
member	46	-	-	-	-	-	HG3108207	information storage and processing	Transcription	3WH6H	DNA-dependent RNA polymerase catalyzes the transcription of DNA into RNA using the four ribonucleoside triphosphates as substrates	641112.ACOK01000101_gene421	Bacteria	Firmicutes	Clostridia	Eubacteriales	Oscillospiraceae	Ruminococcus	Ruminococcus sp. CAG:353	unclassified	unclassified
member	46	-	-	-	-	-	HG3108207	-	-	-	-	-	Bacteria	Firmicutes	Clostridia	Eubacteriales	Oscillospiraceae	Ruminococcus	uncultured Ruminococcus sp.	-	-
member	46	-	-	-	-	-	HG3109199	information storage and processing	Transcription	24925	DNA-dependent RNA polymerase catalyzes the transcription of DNA into RNA using the four ribonucleoside triphosphates as substrates	585394.RHOM_00985	Bacteria	Firmicutes	Clostridia	Eubacteriales	Lachnospiraceae	Roseburia	Roseburia hominis	unclassified	unclassified
member	46	-	-	-	-	-	HG3110657	information storage and processing	Transcription	25V18	DNA-dependent RNA polymerase catalyzes the transcription of DNA into RNA using the four ribonucleoside triphosphates as substrates	1408437.JNJN01000005_gene1915	Bacteria	Firmicutes	Clostridia	Eubacteriales	Clostridiaceae	Butyricicoccus	Butyricicoccus faecihominis	unclassified	unclassified
member	46	-	-	-	-	-	HG3110657	-	-	-	-	-	Bacteria	Firmicutes	Clostridia	Eubacteriales	Clostridiaceae	Butyricicoccus	Butyricicoccus sp. AF15-40	-	-
member	46	-	-	-	-	-	HG3110657	-	-	-	-	-	Bacteria	Firmicutes	Clostridia	Eubacteriales	Clostridiaceae	Butyricicoccus	Butyricicoccus sp. AF24-19AC	-	-
member	46	-	-	-	-	-	HG3110657	-	-	-	-	-	Bacteria	Firmicutes	Clostridia	Eubacteriales	Clostridiaceae	Butyricicoccus	Butyricicoccus sp. AF35-5AC	-	-
member	46	-	-	-	-	-	HG3110657	-	-	-	-	-	Bacteria	Firmicutes	Clostridia	Eubacteriales	Clostridiaceae	Butyricicoccus	Butyricicoccus sp. AM05-1	-	-
member	46	-	-	-	-	-	HG3110657	-	-	-	-	-	Bacteria	Firmicutes	Clostridia	Eubacteriales	Clostridiaceae	Butyricicoccus	Butyricicoccus sp. AM18-35	-	-
member	46	-	-	-	-	-	HG3110657	-	-	-	-	-	Bacteria	Firmicutes	Clostridia	Eubacteriales	Clostridiaceae	Butyricicoccus	Butyricicoccus sp. AM27-36	-	-
member	46	-	-	-	-	-	HG3110657	-	-	-	-	-	Bacteria	Firmicutes	Clostridia	Eubacteriales	Clostridiaceae	Butyricicoccus	Butyricicoccus sp. AM28-25	-	-
member	46	-	-	-	-	-	HG3110657	-	-	-	-	-	Bacteria	Firmicutes	Clostridia	Eubacteriales	Clostridiaceae	Butyricicoccus	Butyricicoccus sp. AM32-19	-	-
member	46	-	-	-	-	-	HG3110657	-	-	-	-	-	Bacteria	Firmicutes	Clostridia	Eubacteriales	Clostridiaceae	Butyricicoccus	Butyricicoccus sp. TM10-16AC	-	-
member	46	-	-	-	-	-	HG3110657	-	-	-	-	-	Bacteria	Firmicutes	Clostridia	Eubacteriales	Clostridiaceae	Butyricicoccus	unclassified	-	-
member	46	-	-	-	-	-	HG3110657	-	-	-	-	-	Bacteria	Firmicutes	Clostridia	Eubacteriales	Clostridiaceae	Butyricicoccus	uncultured Butyricicoccus sp.	-	-
member	46	-	-	-	-	-	HG3110657	-	-	-	-	-	Bacteria	Firmicutes	Clostridia	Eubacteriales	Oscillospiraceae	Agathobaculum	Agathobaculum butyriciproducens	-	-
member	46	-	-	-	-	-	HG3110657	-	-	-	-	-	Bacteria	Firmicutes	Clostridia	Eubacteriales	unclassified	unclassified	unclassified	-	-
member	46	-	-	-	-	-	HG3110835	information storage and processing	Transcription	3WGVS	DNA-dependent RNA polymerase catalyzes the transcription of DNA into RNA using the four ribonucleoside triphosphates as substrates	1160721.RBI_I00728	unclassified	unclassified	unclassified	unclassified	unclassified	unclassified	unclassified	unclassified	unclassified
member	46	-	-	-	-	-	HG3111047	information storage and processing	Transcription	247J1	DNA-dependent RNA polymerase catalyzes the transcription of DNA into RNA using the four ribonucleoside triphosphates as substrates	140626.JHWB01000009_gene1227	Bacteria	Firmicutes	Clostridia	Eubacteriales	Eubacteriaceae	Eubacterium	Eubacterium rectale CAG:36	unclassified	unclassified
member	46	-	-	-	-	-	HG3111047	-	-	-	-	-	Bacteria	Firmicutes	Clostridia	Eubacteriales	Eubacteriaceae	Eubacterium	Eubacterium sp. 41_20	-	-
member	46	-	-	-	-	-	HG3111047	-	-	-	-	-	Bacteria	Firmicutes	Clostridia	Eubacteriales	Lachnospiraceae	unclassified	[Eubacterium] rectale	-	-
member	46	-	-	-	-	-	HG3111786	information storage and processing	Transcription	27IYQ	DNA-dependent RNA polymerase catalyzes the transcription of DNA into RNA using the four ribonucleoside triphosphates as substrates	658086.HMPREF0994_06407	Bacteria	Firmicutes	Clostridia	Eubacteriales	Lachnospiraceae	Coprococcus	Coprococcus sp. CAG:782	unclassified	unclassified
member	46	-	-	-	-	-	HG3111786	-	-	-	-	-	Bacteria	Firmicutes	Clostridia	Eubacteriales	Lachnospiraceae	Coprococcus	Coprococcus sp. OM04-5BH	-	-
member	46	-	-	-	-	-	HG3113425	information storage and processing	Transcription	1H7GD	DNA-dependent RNA polymerase catalyzes the transcription of DNA into RNA using the four ribonucleoside triphosphates as substrates	82654.Pse7367_0456	Bacteria	Candidatus Melainabacteria	unclassified	Candidatus Gastranaerophilales	unclassified	unclassified	Candidatus Gastranaerophilales bacterium HUM_21	unclassified	unclassified
member	46	-	-	-	-	-	HG3113425	-	-	-	-	-	Bacteria	Firmicutes	Clostridia	Eubacteriales	Clostridiaceae	Clostridium	Clostridium sp. CAG:306	-	-
member	46	-	-	-	-	-	HG3114941	information storage and processing	Transcription	3F3KF	DNA-dependent RNA polymerase catalyzes the transcription of DNA into RNA using the four ribonucleoside triphosphates as substrates	1423767.BALU01000004_gene1280	Bacteria	Firmicutes	Bacilli	Lactobacillales	Lactobacillaceae	Lactobacillus	Lactobacillus amylovorus	unclassified	unclassified
member	46	-	-	-	-	-	HG3114941	-	-	-	-	-	Bacteria	Firmicutes	Bacilli	Lactobacillales	Lactobacillaceae	Lactobacillus	Lactobacillus amylovorus CAG:719	-	-
member	46	-	-	-	-	-	HG3114941	-	-	-	-	-	Bacteria	Firmicutes	Bacilli	Lactobacillales	Lactobacillaceae	Lactobacillus	Lactobacillus kitasatonis	-	-
member	46	-	-	-	-	-	HG3115219	information storage and processing	Transcription	267SB	DNA-dependent RNA polymerase catalyzes the transcription of DNA into RNA using the four ribonucleoside triphosphates as substrates	411467.BACCAP_03480	unclassified	unclassified	unclassified	unclassified	unclassified	unclassified	unclassified	unclassified	unclassified
member	46	-	-	-	-	-	HG3119949	information storage and processing	Transcription	22U1M	DNA-dependent RNA polymerase catalyzes the transcription of DNA into RNA using the four ribonucleoside triphosphates as substrates	445970.ALIPUT_01307	Bacteria	Bacteroidetes	Bacteroidia	Bacteroidales	Rikenellaceae	Alistipes	Alistipes dispar	unclassified	unclassified
member	46	-	-	-	-	-	HG3119949	-	-	-	-	-	Bacteria	Bacteroidetes	Bacteroidia	Bacteroidales	Rikenellaceae	Alistipes	Alistipes sp. An66	-	-
member	46	-	-	-	-	-	HG3119949	-	-	-	-	-	Bacteria	Bacteroidetes	Bacteroidia	Bacteroidales	Rikenellaceae	Alistipes	unclassified	-	-
member	46	-	-	-	-	-	HG3120974	information storage and processing	Transcription	24925	DNA-dependent RNA polymerase catalyzes the transcription of DNA into RNA using the four ribonucleoside triphosphates as substrates	1304880.JAGB01000003_gene1217	unclassified	unclassified	unclassified	unclassified	unclassified	unclassified	unclassified	unclassified	unclassified
member	46	-	-	-	-	-	HG3123688	information storage and processing	Transcription	22X4R	DNA-dependent RNA polymerase catalyzes the transcription of DNA into RNA using the four ribonucleoside triphosphates as substrates	435591.BDI_2264	Bacteria	Bacteroidetes	Bacteroidia	Bacteroidales	Bacteroidaceae	Bacteroides	Bacteroides sp. 2_1_33B	unclassified	unclassified
member	46	-	-	-	-	-	HG3123688	-	-	-	-	-	Bacteria	Bacteroidetes	Bacteroidia	Bacteroidales	Bacteroidaceae	Bacteroides	Bacteroides sp. 3_1_19	-	-
member	46	-	-	-	-	-	HG3123688	-	-	-	-	-	Bacteria	Bacteroidetes	Bacteroidia	Bacteroidales	Porphyromonadaceae	Porphyromonas	Porphyromonas sp. 31_2	-	-
member	46	-	-	-	-	-	HG3123688	-	-	-	-	-	Bacteria	Bacteroidetes	Bacteroidia	Bacteroidales	Tannerellaceae	Parabacteroides	Parabacteroides distasonis	-	-
member	46	-	-	-	-	-	HG3123688	-	-	-	-	-	Bacteria	Bacteroidetes	Bacteroidia	Bacteroidales	Tannerellaceae	Parabacteroides	Parabacteroides sp. 20_3	-	-
member	46	-	-	-	-	-	HG3123688	-	-	-	-	-	Bacteria	Bacteroidetes	Bacteroidia	Bacteroidales	Tannerellaceae	Parabacteroides	Parabacteroides sp. AF19-14	-	-
member	46	-	-	-	-	-	HG3123688	-	-	-	-	-	Bacteria	Bacteroidetes	Bacteroidia	Bacteroidales	Tannerellaceae	Parabacteroides	Parabacteroides sp. AF39-10AC	-	-
member	46	-	-	-	-	-	HG3123688	-	-	-	-	-	Bacteria	Bacteroidetes	Bacteroidia	Bacteroidales	Tannerellaceae	Parabacteroides	Parabacteroides sp. AT13	-	-
member	46	-	-	-	-	-	HG3123688	-	-	-	-	-	Bacteria	Bacteroidetes	Bacteroidia	Bacteroidales	Tannerellaceae	Parabacteroides	Parabacteroides sp. CAG:2	-	-
member	46	-	-	-	-	-	HG3123688	-	-	-	-	-	Bacteria	Bacteroidetes	Bacteroidia	Bacteroidales	Tannerellaceae	Parabacteroides	Parabacteroides sp. D26	-	-
member	46	-	-	-	-	-	HG3123688	-	-	-	-	-	Bacteria	Bacteroidetes	Bacteroidia	Bacteroidales	Tannerellaceae	Parabacteroides	unclassified	-	-
member	46	-	-	-	-	-	HG3123688	-	-	-	-	-	Bacteria	Bacteroidetes	Bacteroidia	Bacteroidales	unclassified	unclassified	Bacteroidales bacterium 43_36	-	-
member	46	-	-	-	-	-	HG3124731	information storage and processing	Transcription	247J1	DNA-dependent RNA polymerase catalyzes the transcription of DNA into RNA using the four ribonucleoside triphosphates as substrates	140626.JHWB01000009_gene1227	Bacteria	Firmicutes	Clostridia	Eubacteriales	Lachnospiraceae	Roseburia	Roseburia sp. CAG:197	unclassified	unclassified
member	46	-	-	-	-	-	HG3127987	information storage and processing	Transcription	2N6W8	DNA-dependent RNA polymerase catalyzes the transcription of DNA into RNA using the four ribonucleoside triphosphates as substrates	1226322.HMPREF1545_03708	Bacteria	Firmicutes	Clostridia	Eubacteriales	Oscillospiraceae	Oscillibacter	Oscillibacter sp. KLE 1728	unclassified	unclassified
member	46	-	-	-	-	-	HG3127987	-	-	-	-	-	Bacteria	Firmicutes	Clostridia	Eubacteriales	Oscillospiraceae	Oscillibacter	Oscillibacter sp. KLE 1745	-	-
member	46	-	-	-	-	-	HG3127987	-	-	-	-	-	Bacteria	Firmicutes	Clostridia	Eubacteriales	Oscillospiraceae	Oscillibacter	uncultured Oscillibacter sp.	-	-
member	46	-	-	-	-	-	HG3129392	information storage and processing	Transcription	4AKI0	DNA-dependent RNA polymerase catalyzes the transcription of DNA into RNA using the four ribonucleoside triphosphates as substrates	411901.BACCAC_00195	Bacteria	Bacteroidetes	Bacteroidia	Bacteroidales	Bacteroidaceae	Bacteroides	Bacteroides caccae	unclassified	unclassified
member	46	-	-	-	-	-	HG3129392	-	-	-	-	-	Bacteria	Bacteroidetes	Bacteroidia	Bacteroidales	Bacteroidaceae	Bacteroides	Bacteroides sp. 43_46	-	-
member	46	-	-	-	-	-	HG3129583	information storage and processing	Transcription	27FSU	DNA-dependent RNA polymerase catalyzes the transcription of DNA into RNA using the four ribonucleoside triphosphates as substrates	1121024.AUCD01000004_gene1588	unclassified	unclassified	unclassified	unclassified	unclassified	unclassified	unclassified	unclassified	unclassified
member	46	-	-	-	-	-	HG3131927	information storage and processing	Transcription	3WVRF	DNA-dependent RNA polymerase catalyzes the transcription of DNA into RNA using the four ribonucleoside triphosphates as substrates	469595.CSAG_04708	Bacteria	Proteobacteria	Gammaproteobacteria	Enterobacterales	Enterobacteriaceae	Citrobacter	Citrobacter braakii	unclassified	unclassified
member	46	-	-	-	-	-	HG3131927	-	-	-	-	-	Bacteria	Proteobacteria	Gammaproteobacteria	Enterobacterales	Enterobacteriaceae	Citrobacter	Citrobacter cronae	-	-
member	46	-	-	-	-	-	HG3131927	-	-	-	-	-	Bacteria	Proteobacteria	Gammaproteobacteria	Enterobacterales	Enterobacteriaceae	Citrobacter	Citrobacter freundii	-	-
member	46	-	-	-	-	-	HG3131927	-	-	-	-	-	Bacteria	Proteobacteria	Gammaproteobacteria	Enterobacterales	Enterobacteriaceae	Citrobacter	Citrobacter portucalensis	-	-
member	46	-	-	-	-	-	HG3131927	-	-	-	-	-	Bacteria	Proteobacteria	Gammaproteobacteria	Enterobacterales	Enterobacteriaceae	Citrobacter	Citrobacter sp. AAK_AS5	-	-
member	46	-	-	-	-	-	HG3131927	-	-	-	-	-	Bacteria	Proteobacteria	Gammaproteobacteria	Enterobacterales	Enterobacteriaceae	Citrobacter	Citrobacter sp. AN-PRR1	-	-
member	46	-	-	-	-	-	HG3131927	-	-	-	-	-	Bacteria	Proteobacteria	Gammaproteobacteria	Enterobacterales	Enterobacteriaceae	Citrobacter	Citrobacter sp. FDAARGOS_156	-	-
member	46	-	-	-	-	-	HG3131927	-	-	-	-	-	Bacteria	Proteobacteria	Gammaproteobacteria	Enterobacterales	Enterobacteriaceae	Citrobacter	Citrobacter sp. MH181794	-	-
member	46	-	-	-	-	-	HG3131927	-	-	-	-	-	Bacteria	Proteobacteria	Gammaproteobacteria	Enterobacterales	Enterobacteriaceae	Citrobacter	Citrobacter sp. S39	-	-
member	46	-	-	-	-	-	HG3131927	-	-	-	-	-	Bacteria	Proteobacteria	Gammaproteobacteria	Enterobacterales	Enterobacteriaceae	Citrobacter	Citrobacter sp. SL156	-	-
member	46	-	-	-	-	-	HG3131927	-	-	-	-	-	Bacteria	Proteobacteria	Gammaproteobacteria	Enterobacterales	Enterobacteriaceae	Citrobacter	Citrobacter sp. TBCS-11	-	-
member	46	-	-	-	-	-	HG3131927	-	-	-	-	-	Bacteria	Proteobacteria	Gammaproteobacteria	Enterobacterales	Enterobacteriaceae	Citrobacter	Citrobacter sp. wls707	-	-
member	46	-	-	-	-	-	HG3131927	-	-	-	-	-	Bacteria	Proteobacteria	Gammaproteobacteria	Enterobacterales	Enterobacteriaceae	Citrobacter	Citrobacter sp. wls716	-	-
member	46	-	-	-	-	-	HG3131927	-	-	-	-	-	Bacteria	Proteobacteria	Gammaproteobacteria	Enterobacterales	Enterobacteriaceae	Citrobacter	Citrobacter sp. wls717	-	-
member	46	-	-	-	-	-	HG3131927	-	-	-	-	-	Bacteria	Proteobacteria	Gammaproteobacteria	Enterobacterales	Enterobacteriaceae	Citrobacter	Citrobacter sp. wls828	-	-
member	46	-	-	-	-	-	HG3131927	-	-	-	-	-	Bacteria	Proteobacteria	Gammaproteobacteria	Enterobacterales	Enterobacteriaceae	Citrobacter	Citrobacter werkmanii	-	-
member	46	-	-	-	-	-	HG3131927	-	-	-	-	-	Bacteria	Proteobacteria	Gammaproteobacteria	Enterobacterales	Enterobacteriaceae	Citrobacter	Citrobacter youngae	-	-
member	46	-	-	-	-	-	HG3131927	-	-	-	-	-	Bacteria	Proteobacteria	Gammaproteobacteria	Enterobacterales	Enterobacteriaceae	Citrobacter	unclassified	-	-
member	46	-	-	-	-	-	HG3131927	-	-	-	-	-	Bacteria	Proteobacteria	Gammaproteobacteria	Enterobacterales	Enterobacteriaceae	Enterobacter	Enterobacter cloacae	-	-
member	46	-	-	-	-	-	HG3131927	-	-	-	-	-	Bacteria	Proteobacteria	Gammaproteobacteria	Enterobacterales	Enterobacteriaceae	Escherichia	Escherichia coli	-	-
member	46	-	-	-	-	-	HG3131927	-	-	-	-	-	Bacteria	Proteobacteria	Gammaproteobacteria	Enterobacterales	Enterobacteriaceae	Salmonella	Salmonella enterica	-	-
member	46	-	-	-	-	-	HG3131927	-	-	-	-	-	Bacteria	Proteobacteria	Gammaproteobacteria	Enterobacterales	Enterobacteriaceae	Shigella	Shigella flexneri	-	-
member	46	-	-	-	-	-	HG3132056	information storage and processing	Transcription	267JY	DNA-dependent RNA polymerase catalyzes the transcription of DNA into RNA using the four ribonucleoside triphosphates as substrates	1297617.JPJD01000034_gene684	unclassified	unclassified	unclassified	unclassified	unclassified	unclassified	unclassified	unclassified	unclassified
member	46	-	-	-	-	-	HG3134370	information storage and processing	Transcription	36EKQ	DNA-dependent RNA polymerase catalyzes the transcription of DNA into RNA using the four ribonucleoside triphosphates as substrates	1507.HMPREF0262_00565	Bacteria	Firmicutes	unclassified	unclassified	unclassified	unclassified	Firmicutes bacterium CAG:272	unclassified	unclassified
member	46	-	-	-	-	-	HG3136760	information storage and processing	Transcription	4CUED	DNA-dependent RNA polymerase catalyzes the transcription of DNA into RNA using the four ribonucleoside triphosphates as substrates	742722.HMPREF9463_00944	Bacteria	Actinobacteria	Coriobacteriia	Coriobacteriales	Coriobacteriaceae	Collinsella	Collinsella aerofaciens	unclassified	unclassified
member	46	-	-	-	-	-	HG3136760	-	-	-	-	-	Bacteria	Actinobacteria	Coriobacteriia	Coriobacteriales	Coriobacteriaceae	Collinsella	Collinsella sp. AF04-24	-	-
member	46	-	-	-	-	-	HG3136760	-	-	-	-	-	Bacteria	Actinobacteria	Coriobacteriia	Coriobacteriales	Coriobacteriaceae	Collinsella	Collinsella sp. AF11-11	-	-
member	46	-	-	-	-	-	HG3136760	-	-	-	-	-	Bacteria	Actinobacteria	Coriobacteriia	Coriobacteriales	Coriobacteriaceae	Collinsella	Collinsella sp. AF14-35	-	-
member	46	-	-	-	-	-	HG3136760	-	-	-	-	-	Bacteria	Actinobacteria	Coriobacteriia	Coriobacteriales	Coriobacteriaceae	Collinsella	Collinsella sp. AF15-51	-	-
member	46	-	-	-	-	-	HG3136760	-	-	-	-	-	Bacteria	Actinobacteria	Coriobacteriia	Coriobacteriales	Coriobacteriaceae	Collinsella	Collinsella sp. AF16-8	-	-
member	46	-	-	-	-	-	HG3136760	-	-	-	-	-	Bacteria	Actinobacteria	Coriobacteriia	Coriobacteriales	Coriobacteriaceae	Collinsella	Collinsella sp. AF18-33LB	-	-
member	46	-	-	-	-	-	HG3136760	-	-	-	-	-	Bacteria	Actinobacteria	Coriobacteriia	Coriobacteriales	Coriobacteriaceae	Collinsella	Collinsella sp. AF18-8	-	-
member	46	-	-	-	-	-	HG3136760	-	-	-	-	-	Bacteria	Actinobacteria	Coriobacteriia	Coriobacteriales	Coriobacteriaceae	Collinsella	Collinsella sp. AF18-8LB	-	-
member	46	-	-	-	-	-	HG3136760	-	-	-	-	-	Bacteria	Actinobacteria	Coriobacteriia	Coriobacteriales	Coriobacteriaceae	Collinsella	Collinsella sp. AF19-1LB	-	-
member	46	-	-	-	-	-	HG3136760	-	-	-	-	-	Bacteria	Actinobacteria	Coriobacteriia	Coriobacteriales	Coriobacteriaceae	Collinsella	Collinsella sp. AF19-7AC	-	-
member	46	-	-	-	-	-	HG3136760	-	-	-	-	-	Bacteria	Actinobacteria	Coriobacteriia	Coriobacteriales	Coriobacteriaceae	Collinsella	Collinsella sp. AF20-14LB	-	-
member	46	-	-	-	-	-	HG3136760	-	-	-	-	-	Bacteria	Actinobacteria	Coriobacteriia	Coriobacteriales	Coriobacteriaceae	Collinsella	Collinsella sp. AF23-4AC	-	-
member	46	-	-	-	-	-	HG3136760	-	-	-	-	-	Bacteria	Actinobacteria	Coriobacteriia	Coriobacteriales	Coriobacteriaceae	Collinsella	Collinsella sp. AF23-6	-	-
member	46	-	-	-	-	-	HG3136760	-	-	-	-	-	Bacteria	Actinobacteria	Coriobacteriia	Coriobacteriales	Coriobacteriaceae	Collinsella	Collinsella sp. AF25-2LB	-	-
member	46	-	-	-	-	-	HG3136760	-	-	-	-	-	Bacteria	Actinobacteria	Coriobacteriia	Coriobacteriales	Coriobacteriaceae	Collinsella	Collinsella sp. AF28-5AC	-	-
member	46	-	-	-	-	-	HG3136760	-	-	-	-	-	Bacteria	Actinobacteria	Coriobacteriia	Coriobacteriales	Coriobacteriaceae	Collinsella	Collinsella sp. AF29-7AC	-	-
member	46	-	-	-	-	-	HG3136760	-	-	-	-	-	Bacteria	Actinobacteria	Coriobacteriia	Coriobacteriales	Coriobacteriaceae	Collinsella	Collinsella sp. AF33-16	-	-
member	46	-	-	-	-	-	HG3136760	-	-	-	-	-	Bacteria	Actinobacteria	Coriobacteriia	Coriobacteriales	Coriobacteriaceae	Collinsella	Collinsella sp. AF37-9	-	-
member	46	-	-	-	-	-	HG3136760	-	-	-	-	-	Bacteria	Actinobacteria	Coriobacteriia	Coriobacteriales	Coriobacteriaceae	Collinsella	Collinsella sp. AF38-3AC	-	-
member	46	-	-	-	-	-	HG3136760	-	-	-	-	-	Bacteria	Actinobacteria	Coriobacteriia	Coriobacteriales	Coriobacteriaceae	Collinsella	Collinsella sp. AM12-1	-	-
member	46	-	-	-	-	-	HG3136760	-	-	-	-	-	Bacteria	Actinobacteria	Coriobacteriia	Coriobacteriales	Coriobacteriaceae	Collinsella	Collinsella sp. AM13-34	-	-
member	46	-	-	-	-	-	HG3136760	-	-	-	-	-	Bacteria	Actinobacteria	Coriobacteriia	Coriobacteriales	Coriobacteriaceae	Collinsella	Collinsella sp. AM15-2	-	-
member	46	-	-	-	-	-	HG3136760	-	-	-	-	-	Bacteria	Actinobacteria	Coriobacteriia	Coriobacteriales	Coriobacteriaceae	Collinsella	Collinsella sp. AM16-21	-	-
member	46	-	-	-	-	-	HG3136760	-	-	-	-	-	Bacteria	Actinobacteria	Coriobacteriia	Coriobacteriales	Coriobacteriaceae	Collinsella	Collinsella sp. AM17-1	-	-
member	46	-	-	-	-	-	HG3136760	-	-	-	-	-	Bacteria	Actinobacteria	Coriobacteriia	Coriobacteriales	Coriobacteriaceae	Collinsella	Collinsella sp. AM18-10	-	-
member	46	-	-	-	-	-	HG3136760	-	-	-	-	-	Bacteria	Actinobacteria	Coriobacteriia	Coriobacteriales	Coriobacteriaceae	Collinsella	Collinsella sp. AM20-15AC	-	-
member	46	-	-	-	-	-	HG3136760	-	-	-	-	-	Bacteria	Actinobacteria	Coriobacteriia	Coriobacteriales	Coriobacteriaceae	Collinsella	Collinsella sp. AM23-17	-	-
member	46	-	-	-	-	-	HG3136760	-	-	-	-	-	Bacteria	Actinobacteria	Coriobacteriia	Coriobacteriales	Coriobacteriaceae	Collinsella	Collinsella sp. AM24-1	-	-
member	46	-	-	-	-	-	HG3136760	-	-	-	-	-	Bacteria	Actinobacteria	Coriobacteriia	Coriobacteriales	Coriobacteriaceae	Collinsella	Collinsella sp. AM28-11LB	-	-
member	46	-	-	-	-	-	HG3136760	-	-	-	-	-	Bacteria	Actinobacteria	Coriobacteriia	Coriobacteriales	Coriobacteriaceae	Collinsella	Collinsella sp. AM29-10AC	-	-
member	46	-	-	-	-	-	HG3136760	-	-	-	-	-	Bacteria	Actinobacteria	Coriobacteriia	Coriobacteriales	Coriobacteriaceae	Collinsella	Collinsella sp. AM31-2AC	-	-
member	46	-	-	-	-	-	HG3136760	-	-	-	-	-	Bacteria	Actinobacteria	Coriobacteriia	Coriobacteriales	Coriobacteriaceae	Collinsella	Collinsella sp. AM33-4BH	-	-
member	46	-	-	-	-	-	HG3136760	-	-	-	-	-	Bacteria	Actinobacteria	Coriobacteriia	Coriobacteriales	Coriobacteriaceae	Collinsella	Collinsella sp. AM36-4AA	-	-
member	46	-	-	-	-	-	HG3136760	-	-	-	-	-	Bacteria	Actinobacteria	Coriobacteriia	Coriobacteriales	Coriobacteriaceae	Collinsella	Collinsella sp. AM40-7AC	-	-
member	46	-	-	-	-	-	HG3136760	-	-	-	-	-	Bacteria	Actinobacteria	Coriobacteriia	Coriobacteriales	Coriobacteriaceae	Collinsella	Collinsella sp. AM41-2BH	-	-
member	46	-	-	-	-	-	HG3136760	-	-	-	-	-	Bacteria	Actinobacteria	Coriobacteriia	Coriobacteriales	Coriobacteriaceae	Collinsella	Collinsella sp. AM42-18AC	-	-
member	46	-	-	-	-	-	HG3136760	-	-	-	-	-	Bacteria	Actinobacteria	Coriobacteriia	Coriobacteriales	Coriobacteriaceae	Collinsella	Collinsella sp. AM43-1	-	-
member	46	-	-	-	-	-	HG3136760	-	-	-	-	-	Bacteria	Actinobacteria	Coriobacteriia	Coriobacteriales	Coriobacteriaceae	Collinsella	Collinsella sp. AM44-11	-	-
member	46	-	-	-	-	-	HG3136760	-	-	-	-	-	Bacteria	Actinobacteria	Coriobacteriia	Coriobacteriales	Coriobacteriaceae	Collinsella	Collinsella sp. OF02-10	-	-
member	46	-	-	-	-	-	HG3136760	-	-	-	-	-	Bacteria	Actinobacteria	Coriobacteriia	Coriobacteriales	Coriobacteriaceae	Collinsella	Collinsella sp. OF03-4AA	-	-
member	46	-	-	-	-	-	HG3136760	-	-	-	-	-	Bacteria	Actinobacteria	Coriobacteriia	Coriobacteriales	Coriobacteriaceae	Collinsella	Collinsella sp. OM04-5	-	-
member	46	-	-	-	-	-	HG3136760	-	-	-	-	-	Bacteria	Actinobacteria	Coriobacteriia	Coriobacteriales	Coriobacteriaceae	Collinsella	Collinsella sp. OM06-18AC	-	-
member	46	-	-	-	-	-	HG3136760	-	-	-	-	-	Bacteria	Actinobacteria	Coriobacteriia	Coriobacteriales	Coriobacteriaceae	Collinsella	Collinsella sp. OM07-12	-	-
member	46	-	-	-	-	-	HG3136760	-	-	-	-	-	Bacteria	Actinobacteria	Coriobacteriia	Coriobacteriales	Coriobacteriaceae	Collinsella	Collinsella sp. OM08-14AT	-	-
member	46	-	-	-	-	-	HG3136760	-	-	-	-	-	Bacteria	Actinobacteria	Coriobacteriia	Coriobacteriales	Coriobacteriaceae	Collinsella	Collinsella sp. TF06-6AC	-	-
member	46	-	-	-	-	-	HG3136760	-	-	-	-	-	Bacteria	Actinobacteria	Coriobacteriia	Coriobacteriales	Coriobacteriaceae	Collinsella	Collinsella sp. TF08-11AT	-	-
member	46	-	-	-	-	-	HG3136760	-	-	-	-	-	Bacteria	Actinobacteria	Coriobacteriia	Coriobacteriales	Coriobacteriaceae	Collinsella	Collinsella sp. TF09-1AT	-	-
member	46	-	-	-	-	-	HG3136760	-	-	-	-	-	Bacteria	Actinobacteria	Coriobacteriia	Coriobacteriales	Coriobacteriaceae	Collinsella	Collinsella sp. TF10-11AT	-	-
member	46	-	-	-	-	-	HG3136760	-	-	-	-	-	Bacteria	Actinobacteria	Coriobacteriia	Coriobacteriales	Coriobacteriaceae	Collinsella	Collinsella sp. TF11-5AC	-	-
member	46	-	-	-	-	-	HG3136760	-	-	-	-	-	Bacteria	Actinobacteria	Coriobacteriia	Coriobacteriales	Coriobacteriaceae	Collinsella	Collinsella sp. TF12-2AT	-	-
member	46	-	-	-	-	-	HG3136760	-	-	-	-	-	Bacteria	Actinobacteria	Coriobacteriia	Coriobacteriales	Coriobacteriaceae	Collinsella	Collinsella sp. TM04-29	-	-
member	46	-	-	-	-	-	HG3136760	-	-	-	-	-	Bacteria	Actinobacteria	Coriobacteriia	Coriobacteriales	Coriobacteriaceae	Collinsella	Collinsella sp. TM04-9	-	-
member	46	-	-	-	-	-	HG3136760	-	-	-	-	-	Bacteria	Actinobacteria	Coriobacteriia	Coriobacteriales	Coriobacteriaceae	Collinsella	Collinsella sp. TM05-37	-	-
member	46	-	-	-	-	-	HG3136760	-	-	-	-	-	Bacteria	Actinobacteria	Coriobacteriia	Coriobacteriales	Coriobacteriaceae	Collinsella	Collinsella sp. TM05-38	-	-
member	46	-	-	-	-	-	HG3136760	-	-	-	-	-	Bacteria	Actinobacteria	Coriobacteriia	Coriobacteriales	Coriobacteriaceae	Collinsella	Collinsella sp. TM09-10AT	-	-
member	46	-	-	-	-	-	HG3136760	-	-	-	-	-	Bacteria	Actinobacteria	Coriobacteriia	Coriobacteriales	Coriobacteriaceae	Collinsella	Collinsella sp. TM10-22	-	-
member	46	-	-	-	-	-	HG3138855	information storage and processing	Transcription	3XYKN	DNA-dependent RNA polymerase catalyzes the transcription of DNA into RNA using the four ribonucleoside triphosphates as substrates	411459.RUMOBE_02546	Bacteria	Firmicutes	Clostridia	Eubacteriales	Lachnospiraceae	Blautia	Blautia sp. AF26-2	unclassified	unclassified
member	46	-	-	-	-	-	HG3138855	-	-	-	-	-	Bacteria	Firmicutes	Clostridia	Eubacteriales	Lachnospiraceae	Blautia	Blautia sp. AF32-4BH	-	-
member	46	-	-	-	-	-	HG3138855	-	-	-	-	-	Bacteria	Firmicutes	Clostridia	Eubacteriales	Lachnospiraceae	Blautia	Blautia sp. AM42-2	-	-
member	46	-	-	-	-	-	HG3138855	-	-	-	-	-	Bacteria	Firmicutes	Clostridia	Eubacteriales	Lachnospiraceae	Blautia	Blautia sp. CAG:37_48_57	-	-
member	46	-	-	-	-	-	HG3138855	-	-	-	-	-	Bacteria	Firmicutes	Clostridia	Eubacteriales	Lachnospiraceae	Fusicatenibacter	Fusicatenibacter saccharivorans	-	-
member	46	-	-	-	-	-	HG3138855	-	-	-	-	-	Bacteria	Firmicutes	Clostridia	Eubacteriales	Lachnospiraceae	unclassified	unclassified	-	-
member	46	-	-	-	-	-	HG3141263	information storage and processing	Transcription	3VNSP	DNA-dependent RNA polymerase catalyzes the transcription of DNA into RNA using the four ribonucleoside triphosphates as substrates	1123313.ATUT01000004_gene101	Bacteria	Firmicutes	Erysipelotrichia	Erysipelotrichales	Erysipelotrichaceae	Faecalitalea	Faecalitalea cylindroides	unclassified	unclassified
member	46	-	-	-	-	-	HG3143468	information storage and processing	Transcription	25V18	DNA-dependent RNA polymerase catalyzes the transcription of DNA into RNA using the four ribonucleoside triphosphates as substrates	411469.EUBHAL_00794	Bacteria	Firmicutes	Clostridia	Eubacteriales	Eubacteriaceae	Eubacterium	Eubacterium hallii CAG:12	unclassified	unclassified
member	46	-	-	-	-	-	HG3143468	-	-	-	-	-	Bacteria	Firmicutes	Clostridia	Eubacteriales	Eubacteriaceae	Eubacterium	uncultured Eubacterium sp.	-	-
member	46	-	-	-	-	-	HG3143468	-	-	-	-	-	Bacteria	Firmicutes	Clostridia	Eubacteriales	Lachnospiraceae	Anaerobutyricum	Anaerobutyricum hallii	-	-
member	46	-	-	-	-	-	HG3145007	information storage and processing	Transcription	2N6W8	DNA-dependent RNA polymerase catalyzes the transcription of DNA into RNA using the four ribonucleoside triphosphates as substrates	1519439.JPJG01000035_gene1551	unclassified	unclassified	unclassified	unclassified	unclassified	unclassified	unclassified	unclassified	unclassified
member	46	-	-	-	-	-	HG3145165	information storage and processing	Transcription	4AKMJ	DNA-dependent RNA polymerase catalyzes the transcription of DNA into RNA using the four ribonucleoside triphosphates as substrates	1121101.HMPREF1532_02271	Bacteria	Bacteroidetes	Bacteroidia	Bacteroidales	Bacteroidaceae	Bacteroides	Bacteroides salyersiae	unclassified	unclassified
member	46	-	-	-	-	-	HG3145165	-	-	-	-	-	Bacteria	Bacteroidetes	Bacteroidia	Bacteroidales	Bacteroidaceae	Bacteroides	Bacteroides sp. CAG:189	-	-
member	46	-	-	-	-	-	HG3145165	-	-	-	-	-	Bacteria	Bacteroidetes	Bacteroidia	Bacteroidales	Bacteroidaceae	Bacteroides	Bacteroides xylanisolvens	-	-
member	46	-	-	-	-	-	HG3145473	information storage and processing	Transcription	27IYQ	DNA-dependent RNA polymerase catalyzes the transcription of DNA into RNA using the four ribonucleoside triphosphates as substrates	397287.C807_03917	Bacteria	Firmicutes	Clostridia	Eubacteriales	Clostridiaceae	Clostridium	uncultured Clostridium sp.	unclassified	unclassified
member	46	-	-	-	-	-	HG3145473	-	-	-	-	-	Bacteria	Firmicutes	Clostridia	Eubacteriales	Lachnospiraceae	Waltera	Waltera intestinalis	-	-
member	46	-	-	-	-	-	HG3145473	-	-	-	-	-	Bacteria	Firmicutes	unclassified	unclassified	unclassified	unclassified	Firmicutes bacterium CAG:65	-	-
member	46	-	-	-	-	-	HG3145473	-	-	-	-	-	Bacteria	Firmicutes	unclassified	unclassified	unclassified	unclassified	Firmicutes bacterium CAG:65_45_313	-	-
member	46	-	-	-	-	-	HG3146439	information storage and processing	Transcription	3WH6H	DNA-dependent RNA polymerase catalyzes the transcription of DNA into RNA using the four ribonucleoside triphosphates as substrates	657322.FPR_29690	Bacteria	Firmicutes	Clostridia	Eubacteriales	Oscillospiraceae	Faecalibacterium	Faecalibacterium prausnitzii	unclassified	unclassified
member	46	-	-	-	-	-	HG3147710	information storage and processing	Transcription	4AKMJ	DNA-dependent RNA polymerase catalyzes the transcription of DNA into RNA using the four ribonucleoside triphosphates as substrates	411479.BACUNI_00818	Bacteria	Bacteroidetes	Bacteroidia	Bacteroidales	Bacteroidaceae	Bacteroides	Bacteroides ndongoniae	unclassified	unclassified
member	46	-	-	-	-	-	HG3148886	information storage and processing	Transcription	1RPYH	DNA-dependent RNA polymerase catalyzes the transcription of DNA into RNA using the four ribonucleoside triphosphates as substrates	573.JG24_26820	Bacteria	Proteobacteria	Gammaproteobacteria	Enterobacterales	Enterobacteriaceae	Klebsiella	Klebsiella pneumoniae	unclassified	unclassified
member	46	-	-	-	-	-	HG3148886	-	-	-	-	-	Bacteria	Proteobacteria	Gammaproteobacteria	Enterobacterales	Enterobacteriaceae	Klebsiella	Klebsiella quasipneumoniae	-	-
member	46	-	-	-	-	-	HG3148886	-	-	-	-	-	Bacteria	Proteobacteria	Gammaproteobacteria	Enterobacterales	Enterobacteriaceae	Klebsiella	Klebsiella sp. MS 92-3	-	-
member	46	-	-	-	-	-	HG3148886	-	-	-	-	-	Bacteria	Proteobacteria	Gammaproteobacteria	Enterobacterales	Enterobacteriaceae	Klebsiella	Klebsiella variicola	-	-
member	46	-	-	-	-	-	HG3149709	information storage and processing	Transcription	4PQR1	DNA-dependent RNA polymerase catalyzes the transcription of DNA into RNA using the four ribonucleoside triphosphates as substrates	742823.HMPREF9465_00734	Bacteria	Proteobacteria	Betaproteobacteria	Burkholderiales	Sutterellaceae	Dakarella	Dakarella massiliensis	unclassified	unclassified
member	46	-	-	-	-	-	HG3149709	-	-	-	-	-	Bacteria	Proteobacteria	Betaproteobacteria	Burkholderiales	Sutterellaceae	Mesosutterella	Mesosutterella multiformis	-	-
member	46	-	-	-	-	-	HG3149709	-	-	-	-	-	Bacteria	Proteobacteria	Betaproteobacteria	Burkholderiales	Sutterellaceae	Sutterella	Sutterella sp. AF15-44LB	-	-
member	46	-	-	-	-	-	HG3149709	-	-	-	-	-	Bacteria	Proteobacteria	Betaproteobacteria	Burkholderiales	Sutterellaceae	Sutterella	Sutterella sp. AF15-45LB	-	-
member	46	-	-	-	-	-	HG3149709	-	-	-	-	-	Bacteria	Proteobacteria	Betaproteobacteria	Burkholderiales	Sutterellaceae	Sutterella	Sutterella sp. AM18-8-1	-	-
member	46	-	-	-	-	-	HG3149709	-	-	-	-	-	Bacteria	Proteobacteria	Betaproteobacteria	Burkholderiales	Sutterellaceae	Sutterella	Sutterella sp. CAG:351	-	-
member	46	-	-	-	-	-	HG3151195	information storage and processing	Transcription	24925	DNA-dependent RNA polymerase catalyzes the transcription of DNA into RNA using the four ribonucleoside triphosphates as substrates	622312.ROSEINA2194_01988	Bacteria	Firmicutes	Clostridia	Eubacteriales	Lachnospiraceae	Roseburia	Roseburia inulinivorans	unclassified	unclassified
member	46	-	-	-	-	-	HG3151195	-	-	-	-	-	Bacteria	Firmicutes	Clostridia	Eubacteriales	Lachnospiraceae	Roseburia	Roseburia inulinivorans CAG:15	-	-
member	46	-	-	-	-	-	HG3151418	information storage and processing	Transcription	3XYKN	DNA-dependent RNA polymerase catalyzes the transcription of DNA into RNA using the four ribonucleoside triphosphates as substrates	411460.RUMTOR_01261	Bacteria	Firmicutes	Clostridia	Eubacteriales	Lachnospiraceae	Mediterraneibacter	[Ruminococcus] torques	unclassified	unclassified
member	46	-	-	-	-	-	HG3151418	-	-	-	-	-	Bacteria	Firmicutes	Clostridia	Eubacteriales	Lachnospiraceae	unclassified	Lachnospiraceae bacterium 1_1_57FAA	-	-
member	46	-	-	-	-	-	HG3151418	-	-	-	-	-	Bacteria	Firmicutes	Clostridia	Eubacteriales	Lachnospiraceae	unclassified	Lachnospiraceae bacterium 3_1_46FAA	-	-
member	46	-	-	-	-	-	HG3151418	-	-	-	-	-	Bacteria	Firmicutes	Clostridia	Eubacteriales	Lachnospiraceae	unclassified	Lachnospiraceae bacterium 8_1_57FAA	-	-
member	46	-	-	-	-	-	HG3151418	-	-	-	-	-	Bacteria	Firmicutes	Clostridia	Eubacteriales	Oscillospiraceae	Ruminococcus	[Ruminococcus] torques CAG:61	-	-
member	46	-	-	-	-	-	HG3151418	-	-	-	-	-	Bacteria	Firmicutes	Clostridia	Eubacteriales	Oscillospiraceae	Ruminococcus	uncultured Ruminococcus sp.	-	-
member	46	-	-	-	-	-	HG3154392	information storage and processing	Transcription	1MKQV	DNA-dependent RNA polymerase catalyzes the transcription of DNA into RNA using the four ribonucleoside triphosphates as substrates	93060.P9215_17531	unclassified	unclassified	unclassified	unclassified	unclassified	unclassified	unclassified	unclassified	unclassified
member	46	-	-	-	-	-	HG3156124	information storage and processing	Transcription	25V18	DNA-dependent RNA polymerase catalyzes the transcription of DNA into RNA using the four ribonucleoside triphosphates as substrates	515620.EUBELI_00284	Bacteria	Firmicutes	Clostridia	Eubacteriales	Eubacteriaceae	Eubacterium	Eubacterium eligens CAG:72	unclassified	unclassified
member	46	-	-	-	-	-	HG3156124	-	-	-	-	-	Bacteria	Firmicutes	Clostridia	Eubacteriales	Eubacteriaceae	Eubacterium	Eubacterium sp. AF22-9	-	-
member	46	-	-	-	-	-	HG3156124	-	-	-	-	-	Bacteria	Firmicutes	Clostridia	Eubacteriales	Eubacteriaceae	Eubacterium	Eubacterium sp. AM46-8	-	-
member	46	-	-	-	-	-	HG3156124	-	-	-	-	-	Bacteria	Firmicutes	Clostridia	Eubacteriales	Eubacteriaceae	Eubacterium	Eubacterium sp. AM49-13BH	-	-
member	46	-	-	-	-	-	HG3156124	-	-	-	-	-	Bacteria	Firmicutes	Clostridia	Eubacteriales	Lachnospiraceae	Lachnospira	Lachnospira eligens	-	-
member	46	-	-	-	-	-	HG3157930	information storage and processing	Transcription	4AKMJ	DNA-dependent RNA polymerase catalyzes the transcription of DNA into RNA using the four ribonucleoside triphosphates as substrates	272559.BF9343_3909	Bacteria	Bacteroidetes	Bacteroidia	Bacteroidales	Bacteroidaceae	Bacteroides	Bacteroides fragilis	unclassified	unclassified
member	46	-	-	-	-	-	HG3161502	information storage and processing	Transcription	36EKQ	DNA-dependent RNA polymerase catalyzes the transcription of DNA into RNA using the four ribonucleoside triphosphates as substrates	1226325.HMPREF1548_00901	Bacteria	Firmicutes	unclassified	unclassified	unclassified	unclassified	Firmicutes bacterium CAG:24	unclassified	unclassified
member	46	-	-	-	-	-	HG3165974	information storage and processing	Transcription	25V18	DNA-dependent RNA polymerase catalyzes the transcription of DNA into RNA using the four ribonucleoside triphosphates as substrates	515620.EUBELI_00284	Bacteria	Firmicutes	Clostridia	Eubacteriales	Eubacteriaceae	Eubacterium	Eubacterium sp. CAG:86	unclassified	unclassified
member	46	-	-	-	-	-	HG3165974	-	-	-	-	-	Bacteria	Firmicutes	Clostridia	Eubacteriales	Lachnospiraceae	Lachnospira	Lachnospira sp. NSJ-43	-	-
member	46	-	-	-	-	-	HG3167830	information storage and processing	Transcription	2FMDI	DNA-dependent RNA polymerase catalyzes the transcription of DNA into RNA using the four ribonucleoside triphosphates as substrates	888832.HMPREF9420_1314	Bacteria	Bacteroidetes	Bacteroidia	Bacteroidales	Prevotellaceae	Marseilla	Marseilla massiliensis	unclassified	unclassified
member	46	-	-	-	-	-	HG3167916	information storage and processing	Transcription	22U7M	DNA-dependent RNA polymerase catalyzes the transcription of DNA into RNA using the four ribonucleoside triphosphates as substrates	1033732.CAHI01000003_gene2347	Bacteria	Bacteroidetes	Bacteroidia	Bacteroidales	Rikenellaceae	Alistipes	Alistipes senegalensis	unclassified	unclassified
member	46	-	-	-	-	-	HG3167916	-	-	-	-	-	Bacteria	Bacteroidetes	Bacteroidia	Bacteroidales	Rikenellaceae	Alistipes	Alistipes shahii	-	-
member	46	-	-	-	-	-	HG3167916	-	-	-	-	-	Bacteria	Bacteroidetes	Bacteroidia	Bacteroidales	Rikenellaceae	Alistipes	Alistipes sp. 56_sp_Nov_56_25	-	-
member	46	-	-	-	-	-	HG3167916	-	-	-	-	-	Bacteria	Bacteroidetes	Bacteroidia	Bacteroidales	Rikenellaceae	Alistipes	unclassified	-	-
member	46	-	-	-	-	-	HG3168208	information storage and processing	Transcription	24925	DNA-dependent RNA polymerase catalyzes the transcription of DNA into RNA using the four ribonucleoside triphosphates as substrates	1410661.JNKW01000004_gene1808	Bacteria	Firmicutes	Clostridia	Eubacteriales	Eubacteriaceae	Eubacterium	Eubacterium sp. CAG:248	unclassified	unclassified
member	46	-	-	-	-	-	HG3168340	information storage and processing	Transcription	1HXXA	DNA-dependent RNA polymerase catalyzes the transcription of DNA into RNA using the four ribonucleoside triphosphates as substrates	391587.KAOT1_22591	unclassified	unclassified	unclassified	unclassified	unclassified	unclassified	unclassified	unclassified	unclassified
member	46	-	-	-	-	-	HG3169499	information storage and processing	Transcription	22X4R	DNA-dependent RNA polymerase catalyzes the transcription of DNA into RNA using the four ribonucleoside triphosphates as substrates	1349822.NSB1T_05825	unclassified	unclassified	unclassified	unclassified	unclassified	unclassified	unclassified	unclassified	unclassified
member	46	-	-	-	-	-	HG3170973	information storage and processing	Transcription	1KJ6A	DNA-dependent RNA polymerase catalyzes the transcription of DNA into RNA using the four ribonucleoside triphosphates as substrates	469610.HMPREF0189_00087	unclassified	unclassified	unclassified	unclassified	unclassified	unclassified	unclassified	unclassified	unclassified
member	46	-	-	-	-	-	HG3171546	information storage and processing	Transcription	25V1J	DNA-dependent RNA polymerase catalyzes the transcription of DNA into RNA using the four ribonucleoside triphosphates as substrates	1336241.JAEB01000025_gene944	Bacteria	Firmicutes	Clostridia	Eubacteriales	Clostridiaceae	Clostridium	Clostridium sp. 42_12	unclassified	unclassified
member	46	-	-	-	-	-	HG3171546	-	-	-	-	-	Bacteria	Firmicutes	Clostridia	Eubacteriales	Clostridiaceae	Clostridium	Clostridium sp. AM49-4BH	-	-
member	46	-	-	-	-	-	HG3171546	-	-	-	-	-	Bacteria	Firmicutes	Clostridia	Eubacteriales	Clostridiaceae	Clostridium	Clostridium sp. CAG:75	-	-
member	46	-	-	-	-	-	HG3171546	-	-	-	-	-	Bacteria	Firmicutes	Clostridia	Eubacteriales	Clostridiaceae	Clostridium	Clostridium sp. OM05-6BH	-	-
member	46	-	-	-	-	-	HG3171546	-	-	-	-	-	Bacteria	Firmicutes	Clostridia	Eubacteriales	Clostridiaceae	Clostridium	Clostridium sp. OM05-9BH	-	-
member	46	-	-	-	-	-	HG3171546	-	-	-	-	-	Bacteria	Firmicutes	Clostridia	Eubacteriales	Clostridiaceae	Clostridium	unclassified	-	-
member	46	-	-	-	-	-	HG3173910	information storage and processing	Transcription	2FMDI	DNA-dependent RNA polymerase catalyzes the transcription of DNA into RNA using the four ribonucleoside triphosphates as substrates	1122985.HMPREF1991_01403	unclassified	unclassified	unclassified	unclassified	unclassified	unclassified	unclassified	unclassified	unclassified
member	46	-	-	-	-	-	HG3174575	information storage and processing	Transcription	1MKQV	DNA-dependent RNA polymerase catalyzes the transcription of DNA into RNA using the four ribonucleoside triphosphates as substrates	93060.P9215_17531	Bacteria	Spirochaetes	Spirochaetia	Brachyspirales	Brachyspiraceae	Brachyspira	Brachyspira sp. CAG:484	unclassified	unclassified
member	46	-	-	-	-	-	HG3174923	information storage and processing	Transcription	2FMWR	DNA-dependent RNA polymerase catalyzes the transcription of DNA into RNA using the four ribonucleoside triphosphates as substrates	1002367.HMPREF0673_00735	Bacteria	Bacteroidetes	Bacteroidia	Bacteroidales	Prevotellaceae	Prevotella	Prevotella sp. CAG:520	unclassified	unclassified
member	46	-	-	-	-	-	HG3174923	-	-	-	-	-	Bacteria	Bacteroidetes	Bacteroidia	Bacteroidales	Prevotellaceae	Prevotella	Prevotella stercorea	-	-
member	46	-	-	-	-	-	HG3174945	information storage and processing	Transcription	4CZ1D	DNA-dependent RNA polymerase catalyzes the transcription of DNA into RNA using the four ribonucleoside triphosphates as substrates	326426.Bbr_0499	Bacteria	Actinobacteria	Actinomycetia	Bifidobacteriales	Bifidobacteriaceae	Bifidobacterium	Bifidobacterium breve	unclassified	unclassified
member	46	-	-	-	-	-	HG3177854	information storage and processing	Transcription	25V18	DNA-dependent RNA polymerase catalyzes the transcription of DNA into RNA using the four ribonucleoside triphosphates as substrates	411463.EUBVEN_02187	Bacteria	Firmicutes	Clostridia	Eubacteriales	Eubacteriaceae	Eubacterium	Eubacterium sp. CAG:603	unclassified	unclassified
member	46	-	-	-	-	-	HG3178122	information storage and processing	Transcription	26NAP	DNA-dependent RNA polymerase catalyzes the transcription of DNA into RNA using the four ribonucleoside triphosphates as substrates	1123405.AUMM01000026_gene2178	unclassified	unclassified	unclassified	unclassified	unclassified	unclassified	unclassified	unclassified	unclassified
member	46	-	-	-	-	-	HG3178978	information storage and processing	Transcription	3WH6H	DNA-dependent RNA polymerase catalyzes the transcription of DNA into RNA using the four ribonucleoside triphosphates as substrates	748224.HMPREF9436_00990	Bacteria	Firmicutes	Clostridia	Eubacteriales	Oscillospiraceae	Faecalibacterium	Faecalibacterium prausnitzii	unclassified	unclassified
member	46	-	-	-	-	-	HG3178978	-	-	-	-	-	Bacteria	Firmicutes	Clostridia	Eubacteriales	Oscillospiraceae	Faecalibacterium	Faecalibacterium sp. AF27-11BH	-	-
member	46	-	-	-	-	-	HG3180413	information storage and processing	Transcription	4CZ1D	DNA-dependent RNA polymerase catalyzes the transcription of DNA into RNA using the four ribonucleoside triphosphates as substrates	216816.GS08_02450	Bacteria	Actinobacteria	Actinomycetia	Bifidobacteriales	Bifidobacteriaceae	Bifidobacterium	Bifidobacterium breve	unclassified	unclassified
member	46	-	-	-	-	-	HG3180413	-	-	-	-	-	Bacteria	Actinobacteria	Actinomycetia	Bifidobacteriales	Bifidobacteriaceae	Bifidobacterium	Bifidobacterium longum	-	-
member	46	-	-	-	-	-	HG3180413	-	-	-	-	-	Bacteria	Actinobacteria	Actinomycetia	Bifidobacteriales	Bifidobacteriaceae	Bifidobacterium	Bifidobacterium longum CAG:69	-	-
member	46	-	-	-	-	-	HG3180413	-	-	-	-	-	Bacteria	Actinobacteria	Actinomycetia	Bifidobacteriales	Bifidobacteriaceae	unclassified	Bifidobacteriaceae bacterium MCC01972	-	-
member	46	-	-	-	-	-	HG3180413	-	-	-	-	-	Bacteria	Actinobacteria	Actinomycetia	Bifidobacteriales	Bifidobacteriaceae	unclassified	Bifidobacteriaceae bacterium MCC01975	-	-
member	46	-	-	-	-	-	HG3180413	-	-	-	-	-	Bacteria	Actinobacteria	Actinomycetia	Bifidobacteriales	Bifidobacteriaceae	unclassified	Bifidobacteriaceae bacterium MCC01976	-	-
member	46	-	-	-	-	-	HG3180413	-	-	-	-	-	Bacteria	Actinobacteria	Actinomycetia	Bifidobacteriales	Bifidobacteriaceae	unclassified	Bifidobacteriaceae bacterium MCC01977	-	-
member	46	-	-	-	-	-	HG3180413	-	-	-	-	-	Bacteria	Actinobacteria	Actinomycetia	Bifidobacteriales	Bifidobacteriaceae	unclassified	Bifidobacteriaceae bacterium MCC01979	-	-
member	46	-	-	-	-	-	HG3180413	-	-	-	-	-	Bacteria	Actinobacteria	Actinomycetia	Bifidobacteriales	Bifidobacteriaceae	unclassified	Bifidobacteriaceae bacterium MCC01983	-	-
member	46	-	-	-	-	-	HG3180413	-	-	-	-	-	Bacteria	Actinobacteria	Actinomycetia	Bifidobacteriales	Bifidobacteriaceae	unclassified	Bifidobacteriaceae bacterium MCC01984	-	-
member	46	-	-	-	-	-	HG3180413	-	-	-	-	-	Bacteria	Actinobacteria	Actinomycetia	Bifidobacteriales	Bifidobacteriaceae	unclassified	Bifidobacteriaceae bacterium MCC01986	-	-
member	46	-	-	-	-	-	HG3180413	-	-	-	-	-	Bacteria	Actinobacteria	Actinomycetia	Bifidobacteriales	Bifidobacteriaceae	unclassified	Bifidobacteriaceae bacterium MCC01990	-	-
member	46	-	-	-	-	-	HG3181046	information storage and processing	Transcription	267SB	DNA-dependent RNA polymerase catalyzes the transcription of DNA into RNA using the four ribonucleoside triphosphates as substrates	411467.BACCAP_03480	unclassified	unclassified	unclassified	unclassified	unclassified	unclassified	unclassified	unclassified	unclassified
member	46	-	-	-	-	-	HG3183523	information storage and processing	Transcription	36EKQ	DNA-dependent RNA polymerase catalyzes the transcription of DNA into RNA using the four ribonucleoside triphosphates as substrates	1226325.HMPREF1548_00901	unclassified	unclassified	unclassified	unclassified	unclassified	unclassified	unclassified	unclassified	unclassified
member	46	-	-	-	-	-	HG3183929	information storage and processing	Transcription	3XYSW	DNA-dependent RNA polymerase catalyzes the transcription of DNA into RNA using the four ribonucleoside triphosphates as substrates	537007.BLAHAN_06065	Bacteria	Firmicutes	Clostridia	Eubacteriales	Lachnospiraceae	Blautia	Blautia hansenii	unclassified	unclassified
member	46	-	-	-	-	-	HG3183929	-	-	-	-	-	Bacteria	Firmicutes	Clostridia	Eubacteriales	Lachnospiraceae	Blautia	Blautia sp. Marseille-P3201T	-	-
member	46	-	-	-	-	-	HG3183929	-	-	-	-	-	Bacteria	Firmicutes	Clostridia	Eubacteriales	Lachnospiraceae	unclassified	Lachnospiraceae bacterium AM25-11LB	-	-
member	46	-	-	-	-	-	HG3183929	-	-	-	-	-	Bacteria	Firmicutes	Clostridia	Eubacteriales	Lachnospiraceae	unclassified	Lachnospiraceae bacterium AM25-22	-	-
member	46	-	-	-	-	-	HG3183929	-	-	-	-	-	Bacteria	Firmicutes	Clostridia	Eubacteriales	Lachnospiraceae	unclassified	Lachnospiraceae bacterium AM25-39	-	-
member	46	-	-	-	-	-	HG3183929	-	-	-	-	-	Bacteria	Firmicutes	Clostridia	Eubacteriales	Lachnospiraceae	unclassified	Lachnospiraceae bacterium AM25-40	-	-
member	46	-	-	-	-	-	HG3183929	-	-	-	-	-	Bacteria	Firmicutes	Clostridia	Eubacteriales	Lachnospiraceae	unclassified	Lachnospiraceae bacterium CAG:364	-	-
member	46	-	-	-	-	-	HG3184965	information storage and processing	Transcription	247J1	DNA-dependent RNA polymerase catalyzes the transcription of DNA into RNA using the four ribonucleoside triphosphates as substrates	411474.COPEUT_00037	Bacteria	Firmicutes	Clostridia	Eubacteriales	Lachnospiraceae	Coprococcus	Coprococcus sp. CAG:782	unclassified	unclassified
member	46	-	-	-	-	-	HG3184965	-	-	-	-	-	Bacteria	Firmicutes	Clostridia	Eubacteriales	Lachnospiraceae	Coprococcus	Coprococcus sp. OM04-5BH	-	-
member	46	-	-	-	-	-	HG3195300	information storage and processing	Transcription	1RMK0	DNA-dependent RNA polymerase catalyzes the transcription of DNA into RNA using the four ribonucleoside triphosphates as substrates	571.MC52_09415	Bacteria	Proteobacteria	Gammaproteobacteria	Enterobacterales	Enterobacteriaceae	Enterobacter	Enterobacter cloacae	unclassified	unclassified
member	46	-	-	-	-	-	HG3195300	-	-	-	-	-	Bacteria	Proteobacteria	Gammaproteobacteria	Enterobacterales	Enterobacteriaceae	Enterobacter	Enterobacter sp. HMSC055A11	-	-
member	46	-	-	-	-	-	HG3195300	-	-	-	-	-	Bacteria	Proteobacteria	Gammaproteobacteria	Enterobacterales	Enterobacteriaceae	Klebsiella	Klebsiella grimontii	-	-
member	46	-	-	-	-	-	HG3195300	-	-	-	-	-	Bacteria	Proteobacteria	Gammaproteobacteria	Enterobacterales	Enterobacteriaceae	Klebsiella	Klebsiella michiganensis	-	-
member	46	-	-	-	-	-	HG3195300	-	-	-	-	-	Bacteria	Proteobacteria	Gammaproteobacteria	Enterobacterales	Enterobacteriaceae	Klebsiella	Klebsiella oxytoca	-	-
member	46	-	-	-	-	-	HG3195300	-	-	-	-	-	Bacteria	Proteobacteria	Gammaproteobacteria	Enterobacterales	Enterobacteriaceae	Klebsiella	Klebsiella pasteurii	-	-
member	46	-	-	-	-	-	HG3195300	-	-	-	-	-	Bacteria	Proteobacteria	Gammaproteobacteria	Enterobacterales	Enterobacteriaceae	Klebsiella	Klebsiella sp. FDAARGOS_511	-	-
member	46	-	-	-	-	-	HG3195300	-	-	-	-	-	Bacteria	Proteobacteria	Gammaproteobacteria	Enterobacterales	Enterobacteriaceae	Klebsiella	Klebsiella sp. M5al	-	-
member	46	-	-	-	-	-	HG3195300	-	-	-	-	-	Bacteria	Proteobacteria	Gammaproteobacteria	Enterobacterales	Enterobacteriaceae	Klebsiella	Klebsiella sp. ME-303	-	-
member	46	-	-	-	-	-	HG3195300	-	-	-	-	-	Bacteria	Proteobacteria	Gammaproteobacteria	Enterobacterales	Enterobacteriaceae	Klebsiella	Klebsiella spallanzanii	-	-
member	46	-	-	-	-	-	HG3195300	-	-	-	-	-	Bacteria	Proteobacteria	Gammaproteobacteria	Enterobacterales	Enterobacteriaceae	Klebsiella	unclassified	-	-
member	46	-	-	-	-	-	HG3195300	-	-	-	-	-	Bacteria	Proteobacteria	Gammaproteobacteria	Enterobacterales	Morganellaceae	Proteus	Proteus sp. HMSC10D02	-	-
member	46	-	-	-	-	-	HG3195300	-	-	-	-	-	Bacteria	Proteobacteria	Gammaproteobacteria	Enterobacterales	Morganellaceae	Providencia	Providencia sp.	-	-
member	46	-	-	-	-	-	HG3196349	information storage and processing	Transcription	3VP93	DNA-dependent RNA polymerase catalyzes the transcription of DNA into RNA using the four ribonucleoside triphosphates as substrates	428127.EUBDOL_00587	Bacteria	Tenericutes	unclassified	unclassified	unclassified	unclassified	Tenericutes bacterium ADurb.BinA155	unclassified	unclassified
member	46	-	-	-	-	-	HG3205493	information storage and processing	Transcription	4AKMJ	DNA-dependent RNA polymerase catalyzes the transcription of DNA into RNA using the four ribonucleoside triphosphates as substrates	435590.BVU_0812	Bacteria	Bacteroidetes	Bacteroidia	Bacteroidales	Bacteroidaceae	Bacteroides	Bacteroides sp. 3_1_40A	unclassified	unclassified
member	46	-	-	-	-	-	HG3205493	-	-	-	-	-	Bacteria	Bacteroidetes	Bacteroidia	Bacteroidales	Bacteroidaceae	Bacteroides	Bacteroides sp. 4_3_47FAA	-	-
member	46	-	-	-	-	-	HG3205493	-	-	-	-	-	Bacteria	Bacteroidetes	Bacteroidia	Bacteroidales	Bacteroidaceae	Bacteroides	Bacteroides sp. AF32-15BH	-	-
member	46	-	-	-	-	-	HG3205493	-	-	-	-	-	Bacteria	Bacteroidetes	Bacteroidia	Bacteroidales	Bacteroidaceae	Bacteroides	Bacteroides sp. AM26-11	-	-
member	46	-	-	-	-	-	HG3205493	-	-	-	-	-	Bacteria	Bacteroidetes	Bacteroidia	Bacteroidales	Bacteroidaceae	Bacteroides	Bacteroides sp. AM27-13	-	-
member	46	-	-	-	-	-	HG3205493	-	-	-	-	-	Bacteria	Bacteroidetes	Bacteroidia	Bacteroidales	Bacteroidaceae	Phocaeicola	Phocaeicola vulgatus	-	-
member	46	-	-	-	-	-	HG3205493	-	-	-	-	-	Bacteria	Bacteroidetes	Bacteroidia	Bacteroidales	Bacteroidaceae	Phocaeicola	unclassified	-	-
member	46	-	-	-	-	-	HG3206109	information storage and processing	Transcription	1Y3R5	DNA-dependent RNA polymerase catalyzes the transcription of DNA into RNA using the four ribonucleoside triphosphates as substrates	762983.HMPREF9444_01549	Bacteria	Proteobacteria	Gammaproteobacteria	Aeromonadales	Succinivibrionaceae	Succinatimonas	Succinatimonas hippei	unclassified	unclassified
member	46	-	-	-	-	-	HG3212200	information storage and processing	Transcription	4CZ3W	DNA-dependent RNA polymerase catalyzes the transcription of DNA into RNA using the four ribonucleoside triphosphates as substrates	216816.GS08_02445	Bacteria	Actinobacteria	Actinomycetia	Bifidobacteriales	Bifidobacteriaceae	Bifidobacterium	Bifidobacterium breve	unclassified	unclassified
member	46	-	-	-	-	-	HG3212200	-	-	-	-	-	Bacteria	Actinobacteria	Actinomycetia	Bifidobacteriales	Bifidobacteriaceae	Bifidobacterium	Bifidobacterium longum	-	-
member	46	-	-	-	-	-	HG3212200	-	-	-	-	-	Bacteria	Actinobacteria	Actinomycetia	Bifidobacteriales	Bifidobacteriaceae	Bifidobacterium	Bifidobacterium longum CAG:69	-	-
member	46	-	-	-	-	-	HG3212200	-	-	-	-	-	Bacteria	Actinobacteria	Actinomycetia	Bifidobacteriales	Bifidobacteriaceae	unclassified	Bifidobacteriaceae bacterium MCC01972	-	-
member	46	-	-	-	-	-	HG3212200	-	-	-	-	-	Bacteria	Actinobacteria	Actinomycetia	Bifidobacteriales	Bifidobacteriaceae	unclassified	Bifidobacteriaceae bacterium MCC01975	-	-
member	46	-	-	-	-	-	HG3212200	-	-	-	-	-	Bacteria	Actinobacteria	Actinomycetia	Bifidobacteriales	Bifidobacteriaceae	unclassified	Bifidobacteriaceae bacterium MCC01976	-	-
member	46	-	-	-	-	-	HG3212200	-	-	-	-	-	Bacteria	Actinobacteria	Actinomycetia	Bifidobacteriales	Bifidobacteriaceae	unclassified	Bifidobacteriaceae bacterium MCC01977	-	-
member	46	-	-	-	-	-	HG3212200	-	-	-	-	-	Bacteria	Actinobacteria	Actinomycetia	Bifidobacteriales	Bifidobacteriaceae	unclassified	Bifidobacteriaceae bacterium MCC01978	-	-
member	46	-	-	-	-	-	HG3212200	-	-	-	-	-	Bacteria	Actinobacteria	Actinomycetia	Bifidobacteriales	Bifidobacteriaceae	unclassified	Bifidobacteriaceae bacterium MCC01979	-	-
member	46	-	-	-	-	-	HG3212200	-	-	-	-	-	Bacteria	Actinobacteria	Actinomycetia	Bifidobacteriales	Bifidobacteriaceae	unclassified	Bifidobacteriaceae bacterium MCC01983	-	-
member	46	-	-	-	-	-	HG3212200	-	-	-	-	-	Bacteria	Actinobacteria	Actinomycetia	Bifidobacteriales	Bifidobacteriaceae	unclassified	Bifidobacteriaceae bacterium MCC01984	-	-
member	46	-	-	-	-	-	HG3212200	-	-	-	-	-	Bacteria	Actinobacteria	Actinomycetia	Bifidobacteriales	Bifidobacteriaceae	unclassified	Bifidobacteriaceae bacterium MCC01986	-	-
member	46	-	-	-	-	-	HG3212200	-	-	-	-	-	Bacteria	Actinobacteria	Actinomycetia	Bifidobacteriales	Bifidobacteriaceae	unclassified	Bifidobacteriaceae bacterium MCC01990	-	-
member	46	-	-	-	-	-	HG3218000	information storage and processing	Transcription	3XYSW	DNA-dependent RNA polymerase catalyzes the transcription of DNA into RNA using the four ribonucleoside triphosphates as substrates	411470.RUMGNA_01567	Bacteria	Firmicutes	Clostridia	Eubacteriales	Lachnospiraceae	Mediterraneibacter	[Ruminococcus] gnavus	unclassified	unclassified
member	46	-	-	-	-	-	HG3218000	-	-	-	-	-	Bacteria	Firmicutes	Clostridia	Eubacteriales	Lachnospiraceae	unclassified	Lachnospiraceae bacterium 2_1_58FAA	-	-
member	46	-	-	-	-	-	HG3218000	-	-	-	-	-	Bacteria	Firmicutes	Clostridia	Eubacteriales	Lachnospiraceae	unclassified	Lachnospiraceae bacterium TM07-2AC	-	-
member	46	-	-	-	-	-	HG3218000	-	-	-	-	-	Bacteria	Firmicutes	Clostridia	Eubacteriales	Oscillospiraceae	Ruminococcus	[Ruminococcus] gnavus CAG:126	-	-
member	46	-	-	-	-	-	HG3218000	-	-	-	-	-	Bacteria	Firmicutes	Clostridia	Eubacteriales	Oscillospiraceae	Ruminococcus	uncultured Ruminococcus sp.	-	-
member	46	-	-	-	-	-	HG3219394	information storage and processing	Transcription	27IHR	DNA-dependent RNA polymerase catalyzes the transcription of DNA into RNA using the four ribonucleoside triphosphates as substrates	877420.ATVW01000027_gene104	Bacteria	Firmicutes	Clostridia	Eubacteriales	Clostridiaceae	Clostridium	uncultured Clostridium sp.	unclassified	unclassified
member	46	-	-	-	-	-	HG3219394	-	-	-	-	-	Bacteria	Firmicutes	Clostridia	Eubacteriales	Lachnospiraceae	unclassified	Lachnospiraceae bacterium sunii NSJ-8	-	-
member	46	-	-	-	-	-	HG3219394	-	-	-	-	-	Bacteria	Firmicutes	unclassified	unclassified	unclassified	unclassified	Firmicutes bacterium AF22-6AC	-	-
member	46	-	-	-	-	-	HG3219394	-	-	-	-	-	Bacteria	Firmicutes	unclassified	unclassified	unclassified	unclassified	Firmicutes bacterium CAG:65	-	-
member	46	-	-	-	-	-	HG3219394	-	-	-	-	-	Bacteria	Firmicutes	unclassified	unclassified	unclassified	unclassified	Firmicutes bacterium CAG:65_45_313	-	-
member	46	-	-	-	-	-	HG3219394	-	-	-	-	-	Bacteria	Firmicutes	unclassified	unclassified	unclassified	unclassified	Firmicutes bacterium OM08-11AC	-	-
member	46	-	-	-	-	-	HG3223515	information storage and processing	Transcription	3WGVS	DNA-dependent RNA polymerase catalyzes the transcription of DNA into RNA using the four ribonucleoside triphosphates as substrates	428125.CLOLEP_03943	Bacteria	Firmicutes	Clostridia	Eubacteriales	unclassified	unclassified	Clostridiales bacterium	unclassified	unclassified
member	46	-	-	-	-	-	HG3225089	information storage and processing	Transcription	2NNM9	DNA-dependent RNA polymerase catalyzes the transcription of DNA into RNA using the four ribonucleoside triphosphates as substrates	1120746.CCNL01000011_gene1560	Bacteria	Firmicutes	Clostridia	Eubacteriales	Oscillospiraceae	Ruminococcus	Ruminococcus sp. CAG:177	unclassified	unclassified
member	46	-	-	-	-	-	HG3225865	information storage and processing	Transcription	267SB	DNA-dependent RNA polymerase catalyzes the transcription of DNA into RNA using the four ribonucleoside triphosphates as substrates	457421.CBFG_02257	Bacteria	Firmicutes	Clostridia	Eubacteriales	Clostridiaceae	Clostridium	Clostridium sp. AM22-11AC	unclassified	unclassified
member	46	-	-	-	-	-	HG3225865	-	-	-	-	-	Bacteria	Firmicutes	Clostridia	Eubacteriales	Clostridiaceae	Clostridium	Clostridium sp. AM32-2	-	-
member	46	-	-	-	-	-	HG3225865	-	-	-	-	-	Bacteria	Firmicutes	Clostridia	Eubacteriales	Clostridiaceae	Clostridium	Clostridium sp. AM51-4	-	-
member	46	-	-	-	-	-	HG3225865	-	-	-	-	-	Bacteria	Firmicutes	Clostridia	Eubacteriales	Clostridiaceae	Clostridium	Clostridium sp. OM04-12AA	-	-
member	46	-	-	-	-	-	HG3225865	-	-	-	-	-	Bacteria	Firmicutes	Clostridia	Eubacteriales	Clostridiaceae	Clostridium	Clostridium sp. TM06-18	-	-
member	46	-	-	-	-	-	HG3226061	information storage and processing	Transcription	2YMP9	DNA-dependent RNA polymerase catalyzes the transcription of DNA into RNA using the four ribonucleoside triphosphates as substrates	1244528.CFT03427_1280	Bacteria	Proteobacteria	Epsilonproteobacteria	Campylobacterales	Campylobacteraceae	Campylobacter	Candidatus Campylobacter infans	unclassified	unclassified
member	46	-	-	-	-	-	HG3227125	information storage and processing	Transcription	3WH6H	DNA-dependent RNA polymerase catalyzes the transcription of DNA into RNA using the four ribonucleoside triphosphates as substrates	411471.SUBVAR_05130	Bacteria	Firmicutes	Clostridia	Eubacteriales	unclassified	Gemmiger	Gemmiger formicilis	unclassified	unclassified
member	46	-	-	-	-	-	HG3229445	information storage and processing	Transcription	3VP93	DNA-dependent RNA polymerase catalyzes the transcription of DNA into RNA using the four ribonucleoside triphosphates as substrates	518637.EUBIFOR_00957	Bacteria	Firmicutes	Clostridia	Eubacteriales	Eubacteriaceae	Eubacterium	Eubacterium sp. AF22-8LB	unclassified	unclassified
member	46	-	-	-	-	-	HG3229445	-	-	-	-	-	Bacteria	Firmicutes	unclassified	unclassified	unclassified	unclassified	unclassified	-	-
member	46	-	-	-	-	-	HG3231208	information storage and processing	Transcription	3WGVS	DNA-dependent RNA polymerase catalyzes the transcription of DNA into RNA using the four ribonucleoside triphosphates as substrates	1384066.JAGT01000001_gene1244	Bacteria	Firmicutes	Clostridia	Eubacteriales	Eubacteriaceae	Eubacterium	Eubacterium sp. CAG:786	unclassified	unclassified
member	46	-	-	-	-	-	HG3231998	information storage and processing	Transcription	27IYQ	DNA-dependent RNA polymerase catalyzes the transcription of DNA into RNA using the four ribonucleoside triphosphates as substrates	397291.C804_04389	Bacteria	Firmicutes	Clostridia	Eubacteriales	Lachnospiraceae	Roseburia	Roseburia sp. CAG:100	unclassified	unclassified
member	46	-	-	-	-	-	HG3231998	-	-	-	-	-	Bacteria	Firmicutes	Clostridia	Eubacteriales	Lachnospiraceae	Roseburia	Roseburia sp. CAG:10041_57	-	-
member	46	-	-	-	-	-	HG3231998	-	-	-	-	-	Bacteria	Firmicutes	Clostridia	Eubacteriales	Lachnospiraceae	unclassified	Lachnospiraceae bacterium	-	-
member	46	-	-	-	-	-	HG3234070	information storage and processing	Transcription	2FMWR	DNA-dependent RNA polymerase catalyzes the transcription of DNA into RNA using the four ribonucleoside triphosphates as substrates	1002367.HMPREF0673_00735	Bacteria	Bacteroidetes	Bacteroidia	Bacteroidales	Prevotellaceae	Prevotella	Prevotella stercorea	unclassified	unclassified
member	46	-	-	-	-	-	HG3235127	information storage and processing	Transcription	2FMDI	DNA-dependent RNA polymerase catalyzes the transcription of DNA into RNA using the four ribonucleoside triphosphates as substrates	873513.HMPREF6485_0279	Bacteria	Bacteroidetes	Bacteroidia	Bacteroidales	Prevotellaceae	Marseilla	Marseilla massiliensis	unclassified	unclassified
member	46	-	-	-	-	-	HG3235757	information storage and processing	Transcription	4AKMJ	DNA-dependent RNA polymerase catalyzes the transcription of DNA into RNA using the four ribonucleoside triphosphates as substrates	1121100.JCM6294_383	Bacteria	Bacteroidetes	Bacteroidia	Bacteroidales	Bacteroidaceae	Bacteroides	Bacteroides acidifaciens	unclassified	unclassified
member	46	-	-	-	-	-	HG3235757	-	-	-	-	-	Bacteria	Bacteroidetes	Bacteroidia	Bacteroidales	Bacteroidaceae	Bacteroides	Bacteroides caccae	-	-
member	46	-	-	-	-	-	HG3235757	-	-	-	-	-	Bacteria	Bacteroidetes	Bacteroidia	Bacteroidales	Bacteroidaceae	Bacteroides	Bacteroides caecimuris	-	-
member	46	-	-	-	-	-	HG3235757	-	-	-	-	-	Bacteria	Bacteroidetes	Bacteroidia	Bacteroidales	Bacteroidaceae	Bacteroides	Bacteroides congonensis	-	-
member	46	-	-	-	-	-	HG3235757	-	-	-	-	-	Bacteria	Bacteroidetes	Bacteroidia	Bacteroidales	Bacteroidaceae	Bacteroides	Bacteroides finegoldii	-	-
member	46	-	-	-	-	-	HG3235757	-	-	-	-	-	Bacteria	Bacteroidetes	Bacteroidia	Bacteroidales	Bacteroidaceae	Bacteroides	Bacteroides fragilis	-	-
member	46	-	-	-	-	-	HG3235757	-	-	-	-	-	Bacteria	Bacteroidetes	Bacteroidia	Bacteroidales	Bacteroidaceae	Bacteroides	Bacteroides ovatus	-	-
member	46	-	-	-	-	-	HG3235757	-	-	-	-	-	Bacteria	Bacteroidetes	Bacteroidia	Bacteroidales	Bacteroidaceae	Bacteroides	Bacteroides pyogenes	-	-
member	46	-	-	-	-	-	HG3235757	-	-	-	-	-	Bacteria	Bacteroidetes	Bacteroidia	Bacteroidales	Bacteroidaceae	Bacteroides	Bacteroides sp. 2_1_22	-	-
member	46	-	-	-	-	-	HG3235757	-	-	-	-	-	Bacteria	Bacteroidetes	Bacteroidia	Bacteroidales	Bacteroidaceae	Bacteroides	Bacteroides sp. 43_46	-	-
member	46	-	-	-	-	-	HG3235757	-	-	-	-	-	Bacteria	Bacteroidetes	Bacteroidia	Bacteroidales	Bacteroidaceae	Bacteroides	Bacteroides sp. AF26-7BH	-	-
member	46	-	-	-	-	-	HG3235757	-	-	-	-	-	Bacteria	Bacteroidetes	Bacteroidia	Bacteroidales	Bacteroidaceae	Bacteroides	Bacteroides sp. D1	-	-
member	46	-	-	-	-	-	HG3235757	-	-	-	-	-	Bacteria	Bacteroidetes	Bacteroidia	Bacteroidales	Bacteroidaceae	Bacteroides	Bacteroides sp. HF-5092	-	-
member	46	-	-	-	-	-	HG3235757	-	-	-	-	-	Bacteria	Bacteroidetes	Bacteroidia	Bacteroidales	Bacteroidaceae	Bacteroides	Bacteroides sp. KFT8	-	-
member	46	-	-	-	-	-	HG3235757	-	-	-	-	-	Bacteria	Bacteroidetes	Bacteroidia	Bacteroidales	Bacteroidaceae	Bacteroides	Bacteroides sp. M10	-	-
member	46	-	-	-	-	-	HG3235757	-	-	-	-	-	Bacteria	Bacteroidetes	Bacteroidia	Bacteroidales	Bacteroidaceae	Bacteroides	Bacteroides sp. OF02-3LB	-	-
member	46	-	-	-	-	-	HG3235757	-	-	-	-	-	Bacteria	Bacteroidetes	Bacteroidia	Bacteroidales	Bacteroidaceae	Bacteroides	Bacteroides xylanisolvens	-	-
member	46	-	-	-	-	-	HG3235757	-	-	-	-	-	Bacteria	Bacteroidetes	Bacteroidia	Bacteroidales	Bacteroidaceae	Bacteroides	unclassified	-	-
member	46	-	-	-	-	-	HG3235757	-	-	-	-	-	Bacteria	Bacteroidetes	Bacteroidia	Bacteroidales	Bacteroidaceae	Bacteroides	uncultured Bacteroides sp.	-	-
member	46	-	-	-	-	-	HG3236385	information storage and processing	Transcription	247J1	DNA-dependent RNA polymerase catalyzes the transcription of DNA into RNA using the four ribonucleoside triphosphates as substrates	140626.JHWB01000009_gene1227	Bacteria	Firmicutes	Clostridia	Eubacteriales	Eubacteriaceae	Eubacterium	Eubacterium rectale CAG:36	unclassified	unclassified
member	46	-	-	-	-	-	HG3236385	-	-	-	-	-	Bacteria	Firmicutes	Clostridia	Eubacteriales	Eubacteriaceae	Eubacterium	Eubacterium sp. 41_20	-	-
member	46	-	-	-	-	-	HG3236385	-	-	-	-	-	Bacteria	Firmicutes	Clostridia	Eubacteriales	Lachnospiraceae	unclassified	[Eubacterium] rectale	-	-
member	46	-	-	-	-	-	HG3240376	information storage and processing	Transcription	27IYQ	DNA-dependent RNA polymerase catalyzes the transcription of DNA into RNA using the four ribonucleoside triphosphates as substrates	658088.HMPREF0987_01746	Bacteria	Firmicutes	Clostridia	Eubacteriales	Lachnospiraceae	Coprococcus	Coprococcus comes	unclassified	unclassified
member	46	-	-	-	-	-	HG3240824	information storage and processing	Transcription	3WH6H	DNA-dependent RNA polymerase catalyzes the transcription of DNA into RNA using the four ribonucleoside triphosphates as substrates	411473.RUMCAL_02537	Bacteria	Firmicutes	Clostridia	Eubacteriales	Clostridiaceae	Clostridium	Clostridium sp. CAG:138	unclassified	unclassified
member	46	-	-	-	-	-	HG3242304	information storage and processing	Transcription	1ZBPC	DNA-dependent RNA polymerase catalyzes the transcription of DNA into RNA using the four ribonucleoside triphosphates as substrates	1499680.CCFE01000010_gene240	Bacteria	Firmicutes	Clostridia	Eubacteriales	Clostridiaceae	Clostridium	Clostridium sp. CAG:594	unclassified	unclassified
member	46	-	-	-	-	-	HG3243681	information storage and processing	Transcription	4AKI0	DNA-dependent RNA polymerase catalyzes the transcription of DNA into RNA using the four ribonucleoside triphosphates as substrates	693979.Bache_1049	Bacteria	Bacteroidetes	Bacteroidia	Bacteroidales	Bacteroidaceae	Bacteroides	Bacteroides sp. OM08-11	unclassified	unclassified
member	46	-	-	-	-	-	HG3243681	-	-	-	-	-	Bacteria	Bacteroidetes	Bacteroidia	Bacteroidales	Bacteroidaceae	Bacteroides	unclassified	-	-
member	46	-	-	-	-	-	HG3243948	information storage and processing	Transcription	3WVJJ	DNA-dependent RNA polymerase catalyzes the transcription of DNA into RNA using the four ribonucleoside triphosphates as substrates	1080067.BAZH01000002_gene4579	Bacteria	Proteobacteria	Gammaproteobacteria	Enterobacterales	Enterobacteriaceae	Citrobacter	Citrobacter braakii	unclassified	unclassified
member	46	-	-	-	-	-	HG3243948	-	-	-	-	-	Bacteria	Proteobacteria	Gammaproteobacteria	Enterobacterales	Enterobacteriaceae	Citrobacter	Citrobacter freundii	-	-
member	46	-	-	-	-	-	HG3243948	-	-	-	-	-	Bacteria	Proteobacteria	Gammaproteobacteria	Enterobacterales	Enterobacteriaceae	Citrobacter	Citrobacter murliniae	-	-
member	46	-	-	-	-	-	HG3243948	-	-	-	-	-	Bacteria	Proteobacteria	Gammaproteobacteria	Enterobacterales	Enterobacteriaceae	Citrobacter	Citrobacter portucalensis	-	-
member	46	-	-	-	-	-	HG3243948	-	-	-	-	-	Bacteria	Proteobacteria	Gammaproteobacteria	Enterobacterales	Enterobacteriaceae	Citrobacter	Citrobacter sp. AAK_AS5	-	-
member	46	-	-	-	-	-	HG3243948	-	-	-	-	-	Bacteria	Proteobacteria	Gammaproteobacteria	Enterobacterales	Enterobacteriaceae	Citrobacter	Citrobacter sp. C5_2	-	-
member	46	-	-	-	-	-	HG3243948	-	-	-	-	-	Bacteria	Proteobacteria	Gammaproteobacteria	Enterobacterales	Enterobacteriaceae	Citrobacter	Citrobacter sp. EC_71	-	-
member	46	-	-	-	-	-	HG3243948	-	-	-	-	-	Bacteria	Proteobacteria	Gammaproteobacteria	Enterobacterales	Enterobacteriaceae	Citrobacter	Citrobacter sp. FDAARGOS_156	-	-
member	46	-	-	-	-	-	HG3243948	-	-	-	-	-	Bacteria	Proteobacteria	Gammaproteobacteria	Enterobacterales	Enterobacteriaceae	Citrobacter	Citrobacter sp. MGH100	-	-
member	46	-	-	-	-	-	HG3243948	-	-	-	-	-	Bacteria	Proteobacteria	Gammaproteobacteria	Enterobacterales	Enterobacteriaceae	Citrobacter	Citrobacter sp. MGH106	-	-
member	46	-	-	-	-	-	HG3243948	-	-	-	-	-	Bacteria	Proteobacteria	Gammaproteobacteria	Enterobacterales	Enterobacteriaceae	Citrobacter	Citrobacter sp. MH181794	-	-
member	46	-	-	-	-	-	HG3243948	-	-	-	-	-	Bacteria	Proteobacteria	Gammaproteobacteria	Enterobacterales	Enterobacteriaceae	Citrobacter	Citrobacter sp. RHB36-C18	-	-
member	46	-	-	-	-	-	HG3243948	-	-	-	-	-	Bacteria	Proteobacteria	Gammaproteobacteria	Enterobacterales	Enterobacteriaceae	Citrobacter	Citrobacter sp. S39	-	-
member	46	-	-	-	-	-	HG3243948	-	-	-	-	-	Bacteria	Proteobacteria	Gammaproteobacteria	Enterobacterales	Enterobacteriaceae	Citrobacter	Citrobacter sp. SL156	-	-
member	46	-	-	-	-	-	HG3243948	-	-	-	-	-	Bacteria	Proteobacteria	Gammaproteobacteria	Enterobacterales	Enterobacteriaceae	Citrobacter	Citrobacter sp. TBCS-11	-	-
member	46	-	-	-	-	-	HG3243948	-	-	-	-	-	Bacteria	Proteobacteria	Gammaproteobacteria	Enterobacterales	Enterobacteriaceae	Citrobacter	Citrobacter sp. wls615	-	-
member	46	-	-	-	-	-	HG3243948	-	-	-	-	-	Bacteria	Proteobacteria	Gammaproteobacteria	Enterobacterales	Enterobacteriaceae	Citrobacter	Citrobacter sp. wls830	-	-
member	46	-	-	-	-	-	HG3243948	-	-	-	-	-	Bacteria	Proteobacteria	Gammaproteobacteria	Enterobacterales	Enterobacteriaceae	Citrobacter	Citrobacter werkmanii	-	-
member	46	-	-	-	-	-	HG3243948	-	-	-	-	-	Bacteria	Proteobacteria	Gammaproteobacteria	Enterobacterales	Enterobacteriaceae	Citrobacter	Citrobacter youngae	-	-
member	46	-	-	-	-	-	HG3243948	-	-	-	-	-	Bacteria	Proteobacteria	Gammaproteobacteria	Enterobacterales	Enterobacteriaceae	Citrobacter	unclassified	-	-
member	46	-	-	-	-	-	HG3243948	-	-	-	-	-	Bacteria	Proteobacteria	Gammaproteobacteria	Enterobacterales	Enterobacteriaceae	Citrobacter	uncultured Citrobacter sp.	-	-
member	46	-	-	-	-	-	HG3243948	-	-	-	-	-	Bacteria	Proteobacteria	Gammaproteobacteria	Enterobacterales	Enterobacteriaceae	Enterobacter	Enterobacter cloacae	-	-
member	46	-	-	-	-	-	HG3243948	-	-	-	-	-	Bacteria	Proteobacteria	Gammaproteobacteria	Enterobacterales	Enterobacteriaceae	Escherichia	Escherichia coli	-	-
member	46	-	-	-	-	-	HG3243948	-	-	-	-	-	Bacteria	Proteobacteria	Gammaproteobacteria	Enterobacterales	Enterobacteriaceae	Salmonella	Salmonella enterica	-	-
member	46	-	-	-	-	-	HG3243948	-	-	-	-	-	Bacteria	Proteobacteria	Gammaproteobacteria	Enterobacterales	Enterobacteriaceae	Shigella	Shigella flexneri	-	-
member	46	-	-	-	-	-	HG3245892	information storage and processing	Transcription	267SB	DNA-dependent RNA polymerase catalyzes the transcription of DNA into RNA using the four ribonucleoside triphosphates as substrates	411467.BACCAP_03480	unclassified	unclassified	unclassified	unclassified	unclassified	unclassified	unclassified	unclassified	unclassified
member	46	-	-	-	-	-	HG3246373	information storage and processing	Transcription	4AKMJ	DNA-dependent RNA polymerase catalyzes the transcription of DNA into RNA using the four ribonucleoside triphosphates as substrates	449673.BACSTE_02762	Bacteria	Bacteroidetes	Bacteroidia	Bacteroidales	Bacteroidaceae	Bacteroides	Bacteroides eggerthii	unclassified	unclassified
member	46	-	-	-	-	-	HG3246373	-	-	-	-	-	Bacteria	Bacteroidetes	Bacteroidia	Bacteroidales	Bacteroidaceae	Bacteroides	Bacteroides stercoris	-	-
member	46	-	-	-	-	-	HG3246373	-	-	-	-	-	Bacteria	Bacteroidetes	Bacteroidia	Bacteroidales	Bacteroidaceae	Bacteroides	unclassified	-	-
member	46	-	-	-	-	-	HG3248552	information storage and processing	Transcription	4H1YF	DNA-dependent RNA polymerase catalyzes the transcription of DNA into RNA using the four ribonucleoside triphosphates as substrates	1122216.AUHW01000012_gene1576	unclassified	unclassified	unclassified	unclassified	unclassified	unclassified	unclassified	unclassified	unclassified
member	46	-	-	-	-	-	HG3249474	information storage and processing	Transcription	4CZ3W	DNA-dependent RNA polymerase catalyzes the transcription of DNA into RNA using the four ribonucleoside triphosphates as substrates	216816.GS08_02445	Bacteria	Actinobacteria	Actinomycetia	Bifidobacteriales	Bifidobacteriaceae	Bifidobacterium	Bifidobacterium longum	unclassified	unclassified
member	46	-	-	-	-	-	HG3250116	information storage and processing	Transcription	2NNPR	DNA-dependent RNA polymerase catalyzes the transcription of DNA into RNA using the four ribonucleoside triphosphates as substrates	1120746.CCNL01000011_gene1561	unclassified	unclassified	unclassified	unclassified	unclassified	unclassified	unclassified	unclassified	unclassified
member	46	-	-	-	-	-	HG3250953	information storage and processing	Transcription	24925	DNA-dependent RNA polymerase catalyzes the transcription of DNA into RNA using the four ribonucleoside triphosphates as substrates	1304880.JAGB01000003_gene1217	Bacteria	Firmicutes	Clostridia	Eubacteriales	Clostridiaceae	Clostridium	Clostridium sp. 28_17	unclassified	unclassified
member	46	-	-	-	-	-	HG3251319	information storage and processing	Transcription	21XKK	DNA-dependent RNA polymerase catalyzes the transcription of DNA into RNA using the four ribonucleoside triphosphates as substrates	411902.CLOBOL_02472	Bacteria	Firmicutes	Clostridia	Eubacteriales	Clostridiaceae	Clostridium	Clostridium clostridioforme CAG:132	unclassified	unclassified
member	46	-	-	-	-	-	HG3251319	-	-	-	-	-	Bacteria	Firmicutes	Clostridia	Eubacteriales	Clostridiaceae	Clostridium	Clostridium sp. C105KSO14	-	-
member	46	-	-	-	-	-	HG3251319	-	-	-	-	-	Bacteria	Firmicutes	Clostridia	Eubacteriales	Clostridiaceae	Clostridium	Clostridium sp. FS41	-	-
member	46	-	-	-	-	-	HG3251319	-	-	-	-	-	Bacteria	Firmicutes	Clostridia	Eubacteriales	Clostridiaceae	Clostridium	uncultured Clostridium sp.	-	-
member	46	-	-	-	-	-	HG3251319	-	-	-	-	-	Bacteria	Firmicutes	Clostridia	Eubacteriales	Clostridiaceae	Hungatella	Hungatella hathewayi	-	-
member	46	-	-	-	-	-	HG3251319	-	-	-	-	-	Bacteria	Firmicutes	Clostridia	Eubacteriales	Lachnospiraceae	Dorea	Dorea longicatena	-	-
member	46	-	-	-	-	-	HG3251319	-	-	-	-	-	Bacteria	Firmicutes	Clostridia	Eubacteriales	Lachnospiraceae	Enterocloster	Enterocloster aldenensis	-	-
member	46	-	-	-	-	-	HG3251319	-	-	-	-	-	Bacteria	Firmicutes	Clostridia	Eubacteriales	Lachnospiraceae	Enterocloster	Enterocloster bolteae	-	-
member	46	-	-	-	-	-	HG3251319	-	-	-	-	-	Bacteria	Firmicutes	Clostridia	Eubacteriales	Lachnospiraceae	Enterocloster	Enterocloster citroniae	-	-
member	46	-	-	-	-	-	HG3251319	-	-	-	-	-	Bacteria	Firmicutes	Clostridia	Eubacteriales	Lachnospiraceae	Enterocloster	Enterocloster clostridioformis	-	-
member	46	-	-	-	-	-	HG3251319	-	-	-	-	-	Bacteria	Firmicutes	Clostridia	Eubacteriales	Lachnospiraceae	Enterocloster	unclassified	-	-
member	46	-	-	-	-	-	HG3251319	-	-	-	-	-	Bacteria	Firmicutes	Clostridia	Eubacteriales	Lachnospiraceae	unclassified	unclassified	-	-
member	46	-	-	-	-	-	HG3251319	-	-	-	-	-	Bacteria	Firmicutes	Clostridia	Eubacteriales	unclassified	unclassified	Clostridiales bacterium 1_7_47FAA	-	-
member	46	-	-	-	-	-	HG3251319	-	-	-	-	-	Bacteria	Firmicutes	Clostridia	Eubacteriales	unclassified	unclassified	Clostridiales bacterium TF09-2AC	-	-
member	46	-	-	-	-	-	HG3251319	-	-	-	-	-	Bacteria	Firmicutes	Clostridia	Eubacteriales	unclassified	unclassified	unclassified	-	-
member	46	-	-	-	-	-	HG3251655	information storage and processing	Transcription	21Y1Y	DNA-dependent RNA polymerase catalyzes the transcription of DNA into RNA using the four ribonucleoside triphosphates as substrates	411902.CLOBOL_02471	Bacteria	Firmicutes	Clostridia	Eubacteriales	Clostridiaceae	Hungatella	Hungatella hathewayi	unclassified	unclassified
member	46	-	-	-	-	-	HG3251655	-	-	-	-	-	Bacteria	Firmicutes	Clostridia	Eubacteriales	Lachnospiraceae	Enterocloster	Enterocloster bolteae	-	-
member	46	-	-	-	-	-	HG3251655	-	-	-	-	-	Bacteria	Firmicutes	Clostridia	Eubacteriales	Lachnospiraceae	Enterocloster	Enterocloster clostridioformis	-	-
member	46	-	-	-	-	-	HG3251655	-	-	-	-	-	Bacteria	Firmicutes	Clostridia	Eubacteriales	Lachnospiraceae	Enterocloster	unclassified	-	-
member	46	-	-	-	-	-	HG3252481	information storage and processing	Transcription	42ETP	DNA-dependent RNA polymerase catalyzes the transcription of DNA into RNA using the four ribonucleoside triphosphates as substrates	2325.TKV_c20650	Bacteria	Firmicutes	Clostridia	Eubacteriales	Oscillospiraceae	Anaerotruncus	Anaerotruncus sp. CAG:390	unclassified	unclassified
member	46	-	-	-	-	-	HG3252811	information storage and processing	Transcription	36EQT	DNA-dependent RNA polymerase catalyzes the transcription of DNA into RNA using the four ribonucleoside triphosphates as substrates	1280689.AUJC01000019_gene1742	Bacteria	Firmicutes	Clostridia	Eubacteriales	Clostridiaceae	Clostridium	Clostridium sp. DSM 8431	unclassified	unclassified
member	46	-	-	-	-	-	HG3255073	information storage and processing	Transcription	3XYSW	DNA-dependent RNA polymerase catalyzes the transcription of DNA into RNA using the four ribonucleoside triphosphates as substrates	1121115.AXVN01000068_gene3398	Bacteria	Firmicutes	Clostridia	Eubacteriales	Lachnospiraceae	Blautia	Blautia obeum	unclassified	unclassified
member	46	-	-	-	-	-	HG3255073	-	-	-	-	-	Bacteria	Firmicutes	Clostridia	Eubacteriales	Lachnospiraceae	Blautia	Blautia sp. DFI.1.216	-	-
member	46	-	-	-	-	-	HG3255073	-	-	-	-	-	Bacteria	Firmicutes	Clostridia	Eubacteriales	Lachnospiraceae	Blautia	Blautia sp. DFI.6.71	-	-
member	46	-	-	-	-	-	HG3255073	-	-	-	-	-	Bacteria	Firmicutes	Clostridia	Eubacteriales	Lachnospiraceae	Blautia	Blautia sp. MSJ-9	-	-
member	46	-	-	-	-	-	HG3255073	-	-	-	-	-	Bacteria	Firmicutes	Clostridia	Eubacteriales	Lachnospiraceae	Blautia	Blautia wexlerae	-	-
member	46	-	-	-	-	-	HG3255073	-	-	-	-	-	Bacteria	Firmicutes	Clostridia	Eubacteriales	Lachnospiraceae	Blautia	unclassified	-	-
member	46	-	-	-	-	-	HG3255073	-	-	-	-	-	Bacteria	Firmicutes	Clostridia	Eubacteriales	Oscillospiraceae	Ruminococcus	Ruminococcus sp. 5_1_39BFAA	-	-
member	46	-	-	-	-	-	HG3255073	-	-	-	-	-	Bacteria	Firmicutes	Clostridia	Eubacteriales	Oscillospiraceae	Ruminococcus	Ruminococcus sp. AF14-5	-	-
member	46	-	-	-	-	-	HG3255073	-	-	-	-	-	Bacteria	Firmicutes	Clostridia	Eubacteriales	Oscillospiraceae	Ruminococcus	Ruminococcus sp. AF19-29	-	-
member	46	-	-	-	-	-	HG3255073	-	-	-	-	-	Bacteria	Firmicutes	Clostridia	Eubacteriales	Oscillospiraceae	Ruminococcus	Ruminococcus sp. AF25-23LB	-	-
member	46	-	-	-	-	-	HG3255073	-	-	-	-	-	Bacteria	Firmicutes	Clostridia	Eubacteriales	Oscillospiraceae	Ruminococcus	Ruminococcus sp. AM12-48	-	-
member	46	-	-	-	-	-	HG3255073	-	-	-	-	-	Bacteria	Firmicutes	Clostridia	Eubacteriales	Oscillospiraceae	Ruminococcus	Ruminococcus sp. AM29-12LB	-	-
member	46	-	-	-	-	-	HG3255073	-	-	-	-	-	Bacteria	Firmicutes	Clostridia	Eubacteriales	Oscillospiraceae	Ruminococcus	Ruminococcus sp. AM44-9AT	-	-
member	46	-	-	-	-	-	HG3255073	-	-	-	-	-	Bacteria	Firmicutes	Clostridia	Eubacteriales	Oscillospiraceae	Ruminococcus	Ruminococcus sp. AM45-2	-	-
member	46	-	-	-	-	-	HG3255073	-	-	-	-	-	Bacteria	Firmicutes	Clostridia	Eubacteriales	Oscillospiraceae	Ruminococcus	Ruminococcus sp. AM45-9BH	-	-
member	46	-	-	-	-	-	HG3255073	-	-	-	-	-	Bacteria	Firmicutes	Clostridia	Eubacteriales	Oscillospiraceae	Ruminococcus	Ruminococcus sp. AM46-18	-	-
member	46	-	-	-	-	-	HG3255073	-	-	-	-	-	Bacteria	Firmicutes	Clostridia	Eubacteriales	Oscillospiraceae	Ruminococcus	Ruminococcus sp. AM54-14NS	-	-
member	46	-	-	-	-	-	HG3255073	-	-	-	-	-	Bacteria	Firmicutes	Clostridia	Eubacteriales	Oscillospiraceae	Ruminococcus	Ruminococcus sp. OM05-7	-	-
member	46	-	-	-	-	-	HG3255073	-	-	-	-	-	Bacteria	Firmicutes	Clostridia	Eubacteriales	Oscillospiraceae	Ruminococcus	Ruminococcus sp. TF06-23	-	-
member	46	-	-	-	-	-	HG3255073	-	-	-	-	-	Bacteria	Firmicutes	Clostridia	Eubacteriales	unclassified	unclassified	unclassified	-	-
member	46	-	-	-	-	-	HG3255240	information storage and processing	Transcription	21XKK	DNA-dependent RNA polymerase catalyzes the transcription of DNA into RNA using the four ribonucleoside triphosphates as substrates	742741.HMPREF9475_00598	Bacteria	Firmicutes	Clostridia	Eubacteriales	Clostridiaceae	Clostridium	Clostridium fessum	unclassified	unclassified
member	46	-	-	-	-	-	HG3255240	-	-	-	-	-	Bacteria	Firmicutes	Clostridia	Eubacteriales	Clostridiaceae	Clostridium	Clostridium sp. AF12-41	-	-
member	46	-	-	-	-	-	HG3255240	-	-	-	-	-	Bacteria	Firmicutes	Clostridia	Eubacteriales	Clostridiaceae	Clostridium	Clostridium sp. AM18-55	-	-
member	46	-	-	-	-	-	HG3255240	-	-	-	-	-	Bacteria	Firmicutes	Clostridia	Eubacteriales	Clostridiaceae	Clostridium	Clostridium sp. CAG:43	-	-
member	46	-	-	-	-	-	HG3255240	-	-	-	-	-	Bacteria	Firmicutes	Clostridia	Eubacteriales	Clostridiaceae	Clostridium	Clostridium sp. OM05-5BH	-	-
member	46	-	-	-	-	-	HG3255240	-	-	-	-	-	Bacteria	Firmicutes	Clostridia	Eubacteriales	Clostridiaceae	Clostridium	unclassified	-	-
member	46	-	-	-	-	-	HG3255283	information storage and processing	Transcription	24925	DNA-dependent RNA polymerase catalyzes the transcription of DNA into RNA using the four ribonucleoside triphosphates as substrates	1410661.JNKW01000004_gene1808	Bacteria	Firmicutes	Clostridia	Eubacteriales	Eubacteriaceae	Eubacterium	Eubacterium sp. CAG:248	unclassified	unclassified
member	46	-	-	-	-	-	HG3256700	information storage and processing	Transcription	4AKI0	DNA-dependent RNA polymerase catalyzes the transcription of DNA into RNA using the four ribonucleoside triphosphates as substrates	411479.BACUNI_00819	Bacteria	Bacteroidetes	Bacteroidia	Bacteroidales	Bacteroidaceae	Bacteroides	Bacteroides sp. AF39-16AC	unclassified	unclassified
member	46	-	-	-	-	-	HG3258797	information storage and processing	Transcription	3WGVS	DNA-dependent RNA polymerase catalyzes the transcription of DNA into RNA using the four ribonucleoside triphosphates as substrates	445972.ANACOL_01257	Bacteria	Firmicutes	Clostridia	Eubacteriales	Clostridiaceae	Clostridium	Clostridium sp. CAG:169	unclassified	unclassified
member	46	-	-	-	-	-	HG3260610	information storage and processing	Transcription	25V18	DNA-dependent RNA polymerase catalyzes the transcription of DNA into RNA using the four ribonucleoside triphosphates as substrates	1336241.JAEB01000025_gene945	Bacteria	Firmicutes	Clostridia	Eubacteriales	Clostridiaceae	Clostridium	Clostridium sp. AF36-4	unclassified	unclassified
member	46	-	-	-	-	-	HG3260610	-	-	-	-	-	Bacteria	Firmicutes	Clostridia	Eubacteriales	Clostridiaceae	Clostridium	Clostridium sp. AF37-5	-	-
member	46	-	-	-	-	-	HG3261509	information storage and processing	Transcription	4H21V	DNA-dependent RNA polymerase catalyzes the transcription of DNA into RNA using the four ribonucleoside triphosphates as substrates	479436.Vpar_1503	unclassified	unclassified	unclassified	unclassified	unclassified	unclassified	unclassified	unclassified	unclassified
member	46	-	-	-	-	-	HG3263977	information storage and processing	Transcription	3WH6H	DNA-dependent RNA polymerase catalyzes the transcription of DNA into RNA using the four ribonucleoside triphosphates as substrates	1121344.JHZO01000003_gene1117	unclassified	unclassified	unclassified	unclassified	unclassified	unclassified	unclassified	unclassified	unclassified
member	46	-	-	-	-	-	HG3265770	information storage and processing	Transcription	3WGVS	DNA-dependent RNA polymerase catalyzes the transcription of DNA into RNA using the four ribonucleoside triphosphates as substrates	1121335.Clst_0281	unclassified	unclassified	unclassified	unclassified	unclassified	unclassified	unclassified	unclassified	unclassified
member	46	-	-	-	-	-	HG3265875	information storage and processing	Transcription	4H1YF	DNA-dependent RNA polymerase catalyzes the transcription of DNA into RNA using the four ribonucleoside triphosphates as substrates	742743.HMPREF9453_01531	Bacteria	Firmicutes	Negativicutes	Veillonellales	Veillonellaceae	Dialister	Dialister succinatiphilus	unclassified	unclassified
member	46	-	-	-	-	-	HG3266396	information storage and processing	Transcription	24925	DNA-dependent RNA polymerase catalyzes the transcription of DNA into RNA using the four ribonucleoside triphosphates as substrates	585394.RHOM_00985	Bacteria	Firmicutes	Clostridia	Eubacteriales	Lachnospiraceae	Roseburia	Roseburia intestinalis	unclassified	unclassified
member	46	-	-	-	-	-	HG3266396	-	-	-	-	-	Bacteria	Firmicutes	Clostridia	Eubacteriales	Lachnospiraceae	Roseburia	Roseburia sp. AM23-20	-	-
member	46	-	-	-	-	-	HG3266396	-	-	-	-	-	Bacteria	Firmicutes	Clostridia	Eubacteriales	Lachnospiraceae	Roseburia	Roseburia sp. OF03-24	-	-
member	46	-	-	-	-	-	HG3266396	-	-	-	-	-	Bacteria	Firmicutes	Clostridia	Eubacteriales	unclassified	unclassified	Clostridiales bacterium 41_12_two_minus	-	-
member	46	-	-	-	-	-	HG3267976	information storage and processing	Transcription	2FMDI	DNA-dependent RNA polymerase catalyzes the transcription of DNA into RNA using the four ribonucleoside triphosphates as substrates	1095752.HMPREF9969_0624	Bacteria	Bacteroidetes	Bacteroidia	Bacteroidales	Prevotellaceae	unclassified	Prevotellaceae bacterium	unclassified	unclassified
member	46	-	-	-	-	-	HG3270600	information storage and processing	Transcription	4AKI0	DNA-dependent RNA polymerase catalyzes the transcription of DNA into RNA using the four ribonucleoside triphosphates as substrates	657309.BXY_18590	Bacteria	Bacteroidetes	Bacteroidia	Bacteroidales	Bacteroidaceae	Bacteroides	Bacteroides finegoldii	unclassified	unclassified
member	46	-	-	-	-	-	HG3270600	-	-	-	-	-	Bacteria	Bacteroidetes	Bacteroidia	Bacteroidales	Bacteroidaceae	Bacteroides	Bacteroides fragilis	-	-
member	46	-	-	-	-	-	HG3270600	-	-	-	-	-	Bacteria	Bacteroidetes	Bacteroidia	Bacteroidales	Bacteroidaceae	Bacteroides	Bacteroides ovatus	-	-
member	46	-	-	-	-	-	HG3270600	-	-	-	-	-	Bacteria	Bacteroidetes	Bacteroidia	Bacteroidales	Bacteroidaceae	Bacteroides	Bacteroides sp. 2_1_22	-	-
member	46	-	-	-	-	-	HG3270600	-	-	-	-	-	Bacteria	Bacteroidetes	Bacteroidia	Bacteroidales	Bacteroidaceae	Bacteroides	Bacteroides sp. AM37-9	-	-
member	46	-	-	-	-	-	HG3270600	-	-	-	-	-	Bacteria	Bacteroidetes	Bacteroidia	Bacteroidales	Bacteroidaceae	Bacteroides	Bacteroides sp. D1	-	-
member	46	-	-	-	-	-	HG3270600	-	-	-	-	-	Bacteria	Bacteroidetes	Bacteroidia	Bacteroidales	Bacteroidaceae	Bacteroides	Bacteroides xylanisolvens	-	-
member	46	-	-	-	-	-	HG3270600	-	-	-	-	-	Bacteria	Bacteroidetes	Bacteroidia	Bacteroidales	Bacteroidaceae	Bacteroides	unclassified	-	-
member	46	-	-	-	-	-	HG3271836	information storage and processing	Transcription	4CZ3W	DNA-dependent RNA polymerase catalyzes the transcription of DNA into RNA using the four ribonucleoside triphosphates as substrates	1437609.BCAL_0994	Bacteria	Actinobacteria	Actinomycetia	Bifidobacteriales	Bifidobacteriaceae	Bifidobacterium	Bifidobacterium longum	unclassified	unclassified
member	46	-	-	-	-	-	HG3272476	information storage and processing	Transcription	1WD44	DNA-dependent RNA polymerase catalyzes the transcription of DNA into RNA using the four ribonucleoside triphosphates as substrates	626522.GCWU000325_00607	Bacteria	Bacteroidetes	Bacteroidia	Bacteroidales	Prevotellaceae	unclassified	Prevotellaceae bacterium	unclassified	unclassified
member	46	-	-	-	-	-	HG3273020	information storage and processing	Transcription	36EQT	DNA-dependent RNA polymerase catalyzes the transcription of DNA into RNA using the four ribonucleoside triphosphates as substrates	1121289.JHVL01000060_gene2532	unclassified	unclassified	unclassified	unclassified	unclassified	unclassified	unclassified	unclassified	unclassified
member	46	-	-	-	-	-	HG3273766	information storage and processing	Transcription	3WH6H	DNA-dependent RNA polymerase catalyzes the transcription of DNA into RNA using the four ribonucleoside triphosphates as substrates	537013.CLOSTMETH_02098	Bacteria	Firmicutes	Clostridia	Eubacteriales	unclassified	unclassified	Clostridiales bacterium	unclassified	unclassified
member	46	-	-	-	-	-	HG3274495	information storage and processing	Transcription	2NNPR	DNA-dependent RNA polymerase catalyzes the transcription of DNA into RNA using the four ribonucleoside triphosphates as substrates	1033810.HLPCO_001380	Bacteria	Tenericutes	Mollicutes	Acholeplasmatales	Acholeplasmataceae	Acholeplasma	Acholeplasma sp. CAG:878	unclassified	unclassified
member	46	-	-	-	-	-	HG3277079	information storage and processing	Transcription	4AKMJ	DNA-dependent RNA polymerase catalyzes the transcription of DNA into RNA using the four ribonucleoside triphosphates as substrates	1121098.HMPREF1534_02626	Bacteria	Bacteroidetes	Bacteroidia	Bacteroidales	Bacteroidaceae	Bacteroides	Bacteroides sp. AM16-15	unclassified	unclassified
member	46	-	-	-	-	-	HG3277079	-	-	-	-	-	Bacteria	Bacteroidetes	Bacteroidia	Bacteroidales	Bacteroidaceae	Bacteroides	Bacteroides sp. AM22-3LB	-	-
member	46	-	-	-	-	-	HG3277079	-	-	-	-	-	Bacteria	Bacteroidetes	Bacteroidia	Bacteroidales	Bacteroidaceae	Bacteroides	Bacteroides sp. AM25-34	-	-
member	46	-	-	-	-	-	HG3277079	-	-	-	-	-	Bacteria	Bacteroidetes	Bacteroidia	Bacteroidales	Bacteroidaceae	Bacteroides	Bacteroides sp. CAG:98	-	-
member	46	-	-	-	-	-	HG3277079	-	-	-	-	-	Bacteria	Bacteroidetes	Bacteroidia	Bacteroidales	Bacteroidaceae	Phocaeicola	Phocaeicola massiliensis	-	-
member	46	-	-	-	-	-	HG3277612	information storage and processing	Transcription	1ZDK0	DNA-dependent RNA polymerase catalyzes the transcription of DNA into RNA using the four ribonucleoside triphosphates as substrates	796606.BMMGA3_00660	Bacteria	Firmicutes	Clostridia	Eubacteriales	Clostridiaceae	Clostridium	Clostridium sp. CAG:1000	unclassified	unclassified
member	46	-	-	-	-	-	HG3278418	information storage and processing	Transcription	3WH6H	DNA-dependent RNA polymerase catalyzes the transcription of DNA into RNA using the four ribonucleoside triphosphates as substrates	748224.HMPREF9436_00990	Bacteria	Firmicutes	Clostridia	Eubacteriales	Oscillospiraceae	Faecalibacterium	Faecalibacterium prausnitzii	unclassified	unclassified
member	46	-	-	-	-	-	HG3278418	-	-	-	-	-	Bacteria	Firmicutes	Clostridia	Eubacteriales	Oscillospiraceae	Faecalibacterium	unclassified	-	-
member	46	-	-	-	-	-	HG3279470	information storage and processing	Transcription	2FMDI	DNA-dependent RNA polymerase catalyzes the transcription of DNA into RNA using the four ribonucleoside triphosphates as substrates	762982.HMPREF9442_02330	Bacteria	Bacteroidetes	Bacteroidia	Bacteroidales	Prevotellaceae	unclassified	Prevotellaceae bacterium	unclassified	unclassified
member	46	-	-	-	-	-	HG3279471	information storage and processing	Transcription	4AKMJ	DNA-dependent RNA polymerase catalyzes the transcription of DNA into RNA using the four ribonucleoside triphosphates as substrates	484018.BACPLE_03656	Bacteria	Bacteroidetes	Bacteroidia	Bacteroidales	Bacteroidaceae	Bacteroides	Bacteroides plebeius CAG:211	unclassified	unclassified
member	46	-	-	-	-	-	HG3279471	-	-	-	-	-	Bacteria	Bacteroidetes	Bacteroidia	Bacteroidales	Bacteroidaceae	Phocaeicola	Phocaeicola plebeius	-	-
member	46	-	-	-	-	-	HG3280047	information storage and processing	Transcription	3WH6H	DNA-dependent RNA polymerase catalyzes the transcription of DNA into RNA using the four ribonucleoside triphosphates as substrates	718252.FP2_18740	Bacteria	Firmicutes	Clostridia	Eubacteriales	Oscillospiraceae	Faecalibacterium	Faecalibacterium longum	unclassified	unclassified
member	46	-	-	-	-	-	HG3280047	-	-	-	-	-	Bacteria	Firmicutes	Clostridia	Eubacteriales	Oscillospiraceae	Faecalibacterium	Faecalibacterium prausnitzii	-	-
member	46	-	-	-	-	-	HG3280047	-	-	-	-	-	Bacteria	Firmicutes	Clostridia	Eubacteriales	Oscillospiraceae	Faecalibacterium	Faecalibacterium sp. Marseille-P9312	-	-
member	46	-	-	-	-	-	HG3280047	-	-	-	-	-	Bacteria	Firmicutes	Clostridia	Eubacteriales	Oscillospiraceae	Faecalibacterium	Faecalibacterium sp. Marseille-P9590	-	-
member	46	-	-	-	-	-	HG3280047	-	-	-	-	-	Bacteria	Firmicutes	Clostridia	Eubacteriales	Oscillospiraceae	Faecalibacterium	unclassified	-	-
member	46	-	-	-	-	-	HG3280590	information storage and processing	Transcription	3VNSP	DNA-dependent RNA polymerase catalyzes the transcription of DNA into RNA using the four ribonucleoside triphosphates as substrates	877415.JNJQ01000006_gene946	unclassified	unclassified	unclassified	unclassified	unclassified	unclassified	unclassified	unclassified	unclassified
member	46	-	-	-	-	-	HG3281877	information storage and processing	Transcription	25V1J	DNA-dependent RNA polymerase catalyzes the transcription of DNA into RNA using the four ribonucleoside triphosphates as substrates	1336241.JAEB01000025_gene944	Bacteria	Firmicutes	Clostridia	Eubacteriales	Clostridiaceae	Clostridium	Clostridium sp. AF34-13	unclassified	unclassified
member	46	-	-	-	-	-	HG3281877	-	-	-	-	-	Bacteria	Firmicutes	Clostridia	Eubacteriales	Clostridiaceae	Clostridium	Clostridium sp. AM27-31LB	-	-
member	46	-	-	-	-	-	HG3281877	-	-	-	-	-	Bacteria	Firmicutes	Clostridia	Eubacteriales	Lachnospiraceae	Butyribacter	Butyribacter intestini	-	-
member	46	-	-	-	-	-	HG3283423	information storage and processing	Transcription	2NNPR	DNA-dependent RNA polymerase catalyzes the transcription of DNA into RNA using the four ribonucleoside triphosphates as substrates	1120746.CCNL01000011_gene1561	Bacteria	Firmicutes	Clostridia	Eubacteriales	Oscillospiraceae	Anaeromassilibacillus	Anaeromassilibacillus sp. 1001302B_160321_C8	unclassified	unclassified
member	46	-	-	-	-	-	HG3283423	-	-	-	-	-	Bacteria	Firmicutes	Clostridia	Eubacteriales	Oscillospiraceae	Anaeromassilibacillus	Anaeromassilibacillus sp. An250	-	-
member	46	-	-	-	-	-	HG3283423	-	-	-	-	-	Bacteria	Firmicutes	Clostridia	Eubacteriales	Oscillospiraceae	Anaeromassilibacillus	Anaeromassilibacillus sp. Marseille-P3371	-	-
member	46	-	-	-	-	-	HG3283423	-	-	-	-	-	Bacteria	Firmicutes	Clostridia	Eubacteriales	Oscillospiraceae	Anaeromassilibacillus	unclassified	-	-
member	46	-	-	-	-	-	HG3283560	information storage and processing	Transcription	4CZ1D	DNA-dependent RNA polymerase catalyzes the transcription of DNA into RNA using the four ribonucleoside triphosphates as substrates	1680.BADO_1408	Bacteria	Actinobacteria	Actinomycetia	Bifidobacteriales	Bifidobacteriaceae	Bifidobacterium	Bifidobacterium adolescentis	unclassified	unclassified
member	46	-	-	-	-	-	HG3283560	-	-	-	-	-	Bacteria	Actinobacteria	Actinomycetia	Bifidobacteriales	Bifidobacteriaceae	Bifidobacterium	unclassified	-	-
member	46	-	-	-	-	-	HG3283560	-	-	-	-	-	Bacteria	Actinobacteria	Actinomycetia	Bifidobacteriales	Bifidobacteriaceae	unclassified	Bifidobacteriaceae bacterium MCC01941	-	-
member	46	-	-	-	-	-	HG3283560	-	-	-	-	-	Bacteria	Actinobacteria	Actinomycetia	Bifidobacteriales	Bifidobacteriaceae	unclassified	Bifidobacteriaceae bacterium MCC01943	-	-
member	46	-	-	-	-	-	HG3283560	-	-	-	-	-	Bacteria	Actinobacteria	Actinomycetia	Bifidobacteriales	Bifidobacteriaceae	unclassified	Bifidobacteriaceae bacterium MCC01947	-	-
member	46	-	-	-	-	-	HG3285349	information storage and processing	Transcription	3WGVS	DNA-dependent RNA polymerase catalyzes the transcription of DNA into RNA using the four ribonucleoside triphosphates as substrates	720554.Clocl_0656	Bacteria	Firmicutes	Clostridia	Eubacteriales	Clostridiaceae	Clostridium	uncultured Clostridium sp.	unclassified	unclassified
member	46	-	-	-	-	-	HG3285349	-	-	-	-	-	Bacteria	Firmicutes	unclassified	unclassified	unclassified	unclassified	Firmicutes bacterium CAG:41	-	-
member	46	-	-	-	-	-	HG3287944	information storage and processing	Transcription	4PQC9	DNA-dependent RNA polymerase catalyzes the transcription of DNA into RNA using the four ribonucleoside triphosphates as substrates	1203554.HMPREF1476_02415	Bacteria	Proteobacteria	Betaproteobacteria	Burkholderiales	Sutterellaceae	Dakarella	Dakarella massiliensis	unclassified	unclassified
member	46	-	-	-	-	-	HG3287944	-	-	-	-	-	Bacteria	Proteobacteria	Betaproteobacteria	Burkholderiales	Sutterellaceae	Mesosutterella	Mesosutterella multiformis	-	-
member	46	-	-	-	-	-	HG3287944	-	-	-	-	-	Bacteria	Proteobacteria	Betaproteobacteria	Burkholderiales	Sutterellaceae	Sutterella	Sutterella sp. AF15-44LB	-	-
member	46	-	-	-	-	-	HG3287944	-	-	-	-	-	Bacteria	Proteobacteria	Betaproteobacteria	Burkholderiales	Sutterellaceae	Sutterella	Sutterella sp. AF15-45LB	-	-
member	46	-	-	-	-	-	HG3287944	-	-	-	-	-	Bacteria	Proteobacteria	Betaproteobacteria	Burkholderiales	Sutterellaceae	Sutterella	Sutterella sp. AM18-8-1	-	-
member	46	-	-	-	-	-	HG3287944	-	-	-	-	-	Bacteria	Proteobacteria	Betaproteobacteria	Burkholderiales	Sutterellaceae	Sutterella	Sutterella sp. CAG:351	-	-
member	46	-	-	-	-	-	HG3288318	information storage and processing	Transcription	36EQT	DNA-dependent RNA polymerase catalyzes the transcription of DNA into RNA using the four ribonucleoside triphosphates as substrates	755731.Clo1100_0339	unclassified	unclassified	unclassified	unclassified	unclassified	unclassified	unclassified	unclassified	unclassified
member	46	-	-	-	-	-	HG3288805	information storage and processing	Transcription	4AKI0	DNA-dependent RNA polymerase catalyzes the transcription of DNA into RNA using the four ribonucleoside triphosphates as substrates	1121098.HMPREF1534_02627	Bacteria	Bacteroidetes	Bacteroidia	Bacteroidales	Bacteroidaceae	Bacteroides	Bacteroides sp. AM16-15	unclassified	unclassified
member	46	-	-	-	-	-	HG3288805	-	-	-	-	-	Bacteria	Bacteroidetes	Bacteroidia	Bacteroidales	Bacteroidaceae	Bacteroides	Bacteroides sp. AM22-3LB	-	-
member	46	-	-	-	-	-	HG3288805	-	-	-	-	-	Bacteria	Bacteroidetes	Bacteroidia	Bacteroidales	Bacteroidaceae	Bacteroides	Bacteroides sp. AM25-34	-	-
member	46	-	-	-	-	-	HG3288805	-	-	-	-	-	Bacteria	Bacteroidetes	Bacteroidia	Bacteroidales	Bacteroidaceae	Phocaeicola	Phocaeicola massiliensis	-	-
member	46	-	-	-	-	-	HG3289181	information storage and processing	Transcription	4H1YF	DNA-dependent RNA polymerase catalyzes the transcription of DNA into RNA using the four ribonucleoside triphosphates as substrates	1262914.BN533_00159	Bacteria	Firmicutes	Negativicutes	Acidaminococcales	Acidaminococcaceae	Phascolarctobacterium	Phascolarctobacterium sp.	unclassified	unclassified
member	46	-	-	-	-	-	HG3292629	information storage and processing	Transcription	24925	DNA-dependent RNA polymerase catalyzes the transcription of DNA into RNA using the four ribonucleoside triphosphates as substrates	622312.ROSEINA2194_01988	Bacteria	Firmicutes	Clostridia	Eubacteriales	Lachnospiraceae	Roseburia	Roseburia intestinalis	unclassified	unclassified
member	46	-	-	-	-	-	HG3292629	-	-	-	-	-	Bacteria	Firmicutes	Clostridia	Eubacteriales	unclassified	unclassified	Clostridiales bacterium 41_12_two_minus	-	-
member	46	-	-	-	-	-	HG3294423	information storage and processing	Transcription	4CUH0	DNA-dependent RNA polymerase catalyzes the transcription of DNA into RNA using the four ribonucleoside triphosphates as substrates	502558.EGYY_07360	Bacteria	Actinobacteria	Coriobacteriia	Eggerthellales	Eggerthellaceae	Eggerthella	Eggerthella sp. CAG:368	unclassified	unclassified
member	46	-	-	-	-	-	HG3294762	information storage and processing	Transcription	3WH6H	DNA-dependent RNA polymerase catalyzes the transcription of DNA into RNA using the four ribonucleoside triphosphates as substrates	203119.Cthe_2724	Bacteria	Firmicutes	Clostridia	Eubacteriales	Clostridiaceae	Clostridium	Clostridium sp. CAG:448	unclassified	unclassified
member	46	-	-	-	-	-	HG3297442	information storage and processing	Transcription	27IYQ	DNA-dependent RNA polymerase catalyzes the transcription of DNA into RNA using the four ribonucleoside triphosphates as substrates	658088.HMPREF0987_01746	Bacteria	Firmicutes	Clostridia	Eubacteriales	Lachnospiraceae	Coprococcus	Coprococcus sp. AF18-48	unclassified	unclassified
member	46	-	-	-	-	-	HG3297442	-	-	-	-	-	Bacteria	Firmicutes	Clostridia	Eubacteriales	Lachnospiraceae	Coprococcus	Coprococcus sp. AM25-15LB	-	-
member	46	-	-	-	-	-	HG3297442	-	-	-	-	-	Bacteria	Firmicutes	Clostridia	Eubacteriales	Lachnospiraceae	Coprococcus	Coprococcus sp. AM25-4LB	-	-
member	46	-	-	-	-	-	HG3297442	-	-	-	-	-	Bacteria	Firmicutes	Clostridia	Eubacteriales	Lachnospiraceae	Coprococcus	Coprococcus sp. AM27-12LB	-	-
member	46	-	-	-	-	-	HG3297442	-	-	-	-	-	Bacteria	Firmicutes	Clostridia	Eubacteriales	Lachnospiraceae	Coprococcus	Coprococcus sp. HPP0048	-	-
member	46	-	-	-	-	-	HG3297442	-	-	-	-	-	Bacteria	Firmicutes	Clostridia	Eubacteriales	Lachnospiraceae	Coprococcus	Coprococcus sp. HPP0074	-	-
member	46	-	-	-	-	-	HG3297442	-	-	-	-	-	Bacteria	Firmicutes	Clostridia	Eubacteriales	Lachnospiraceae	Faecalimonas	Faecalimonas umbilicata	-	-
member	46	-	-	-	-	-	HG3297442	-	-	-	-	-	Bacteria	Firmicutes	Clostridia	Eubacteriales	Lachnospiraceae	unclassified	Lachnospiraceae bacterium 6_1_37FAA	-	-
member	46	-	-	-	-	-	HG3297442	-	-	-	-	-	Bacteria	Firmicutes	Clostridia	Eubacteriales	Lachnospiraceae	unclassified	Lachnospiraceae bacterium 9_1_43BFAA	-	-
member	46	-	-	-	-	-	HG3297442	-	-	-	-	-	Bacteria	Firmicutes	Clostridia	Eubacteriales	Lachnospiraceae	unclassified	Lachnospiraceae bacterium AM25-17	-	-
member	46	-	-	-	-	-	HG3298481	information storage and processing	Transcription	3WH6H	DNA-dependent RNA polymerase catalyzes the transcription of DNA into RNA using the four ribonucleoside triphosphates as substrates	428125.CLOLEP_03941	Bacteria	Firmicutes	Clostridia	Eubacteriales	Oscillospiraceae	Hydrogeniiclostidium	Hydrogeniiclostidium mannosilyticum	unclassified	unclassified
member	46	-	-	-	-	-	HG3298481	-	-	-	-	-	Bacteria	Firmicutes	Clostridia	Eubacteriales	Oscillospiraceae	Ruminococcus	uncultured Ruminococcus sp.	-	-
member	46	-	-	-	-	-	HG3298949	information storage and processing	Transcription	3WH6H	DNA-dependent RNA polymerase catalyzes the transcription of DNA into RNA using the four ribonucleoside triphosphates as substrates	1514668.JOOA01000002_gene2022	Bacteria	Firmicutes	Clostridia	Eubacteriales	Oscillospiraceae	Ruminococcus	Ruminococcus sp. CAG:353	unclassified	unclassified
member	46	-	-	-	-	-	HG3298949	-	-	-	-	-	Bacteria	Firmicutes	Clostridia	Eubacteriales	Oscillospiraceae	Ruminococcus	uncultured Ruminococcus sp.	-	-
member	46	-	-	-	-	-	HG3299329	information storage and processing	Transcription	4AKMJ	DNA-dependent RNA polymerase catalyzes the transcription of DNA into RNA using the four ribonucleoside triphosphates as substrates	1268240.ATFI01000001_gene3809	Bacteria	Bacteroidetes	Bacteroidia	Bacteroidales	Bacteroidaceae	Bacteroides	Bacteroides cellulosilyticus	unclassified	unclassified
member	46	-	-	-	-	-	HG3299329	-	-	-	-	-	Bacteria	Bacteroidetes	Bacteroidia	Bacteroidales	Bacteroidaceae	Bacteroides	Bacteroides timonensis	-	-
member	46	-	-	-	-	-	HG3299329	-	-	-	-	-	Bacteria	Bacteroidetes	Bacteroidia	Bacteroidales	Bacteroidaceae	Bacteroides	unclassified	-	-
member	46	-	-	-	-	-	HG3299329	-	-	-	-	-	Bacteria	Bacteroidetes	Bacteroidia	Bacteroidales	Bacteroidaceae	Bacteroides	uncultured Bacteroides sp.	-	-
member	46	-	-	-	-	-	HG3300934	information storage and processing	Transcription	21Y1Y	DNA-dependent RNA polymerase catalyzes the transcription of DNA into RNA using the four ribonucleoside triphosphates as substrates	411902.CLOBOL_02471	unclassified	unclassified	unclassified	unclassified	unclassified	unclassified	unclassified	unclassified	unclassified
member	46	-	-	-	-	-	HG3303839	information storage and processing	Transcription	4AKI0	DNA-dependent RNA polymerase catalyzes the transcription of DNA into RNA using the four ribonucleoside triphosphates as substrates	449673.BACSTE_02763	Bacteria	Bacteroidetes	Bacteroidia	Bacteroidales	Bacteroidaceae	Bacteroides	Bacteroides stercoris	unclassified	unclassified
member	46	-	-	-	-	-	HG3303839	-	-	-	-	-	Bacteria	Bacteroidetes	Bacteroidia	Bacteroidales	Bacteroidaceae	Bacteroides	Bacteroides stercoris CAG:120	-	-
member	46	-	-	-	-	-	HG3303839	-	-	-	-	-	Bacteria	Bacteroidetes	Bacteroidia	Bacteroidales	Bacteroidaceae	Bacteroides	unclassified	-	-
member	46	-	-	-	-	-	HG3306440	information storage and processing	Transcription	27IYQ	DNA-dependent RNA polymerase catalyzes the transcription of DNA into RNA using the four ribonucleoside triphosphates as substrates	658088.HMPREF0987_01746	Bacteria	Firmicutes	Clostridia	Eubacteriales	Lachnospiraceae	Coprococcus	Coprococcus sp. AF18-48	unclassified	unclassified
member	46	-	-	-	-	-	HG3306440	-	-	-	-	-	Bacteria	Firmicutes	Clostridia	Eubacteriales	Lachnospiraceae	Coprococcus	Coprococcus sp. AF27-8	-	-
member	46	-	-	-	-	-	HG3306440	-	-	-	-	-	Bacteria	Firmicutes	Clostridia	Eubacteriales	Lachnospiraceae	Coprococcus	Coprococcus sp. AM25-15LB	-	-
member	46	-	-	-	-	-	HG3306440	-	-	-	-	-	Bacteria	Firmicutes	Clostridia	Eubacteriales	Lachnospiraceae	Coprococcus	Coprococcus sp. AM25-4LB	-	-
member	46	-	-	-	-	-	HG3306440	-	-	-	-	-	Bacteria	Firmicutes	Clostridia	Eubacteriales	Lachnospiraceae	Coprococcus	Coprococcus sp. AM27-12LB	-	-
member	46	-	-	-	-	-	HG3306440	-	-	-	-	-	Bacteria	Firmicutes	Clostridia	Eubacteriales	Lachnospiraceae	Coprococcus	Coprococcus sp. HPP0048	-	-
member	46	-	-	-	-	-	HG3306440	-	-	-	-	-	Bacteria	Firmicutes	Clostridia	Eubacteriales	Lachnospiraceae	Coprococcus	Coprococcus sp. HPP0074	-	-
member	46	-	-	-	-	-	HG3306440	-	-	-	-	-	Bacteria	Firmicutes	Clostridia	Eubacteriales	Lachnospiraceae	Faecalimonas	Faecalimonas umbilicata	-	-
member	46	-	-	-	-	-	HG3306440	-	-	-	-	-	Bacteria	Firmicutes	Clostridia	Eubacteriales	Lachnospiraceae	unclassified	Lachnospiraceae bacterium 6_1_37FAA	-	-
member	46	-	-	-	-	-	HG3306440	-	-	-	-	-	Bacteria	Firmicutes	Clostridia	Eubacteriales	Lachnospiraceae	unclassified	Lachnospiraceae bacterium 9_1_43BFAA	-	-
member	46	-	-	-	-	-	HG3306440	-	-	-	-	-	Bacteria	Firmicutes	Clostridia	Eubacteriales	Lachnospiraceae	unclassified	Lachnospiraceae bacterium AM25-17	-	-
member	46	-	-	-	-	-	HG3307461	information storage and processing	Transcription	4AKI0	DNA-dependent RNA polymerase catalyzes the transcription of DNA into RNA using the four ribonucleoside triphosphates as substrates	1077285.AGDG01000004_gene2222	Bacteria	Bacteroidetes	Bacteroidia	Bacteroidales	Bacteroidaceae	Bacteroides	Bacteroides faecis	unclassified	unclassified
member	46	-	-	-	-	-	HG3307461	-	-	-	-	-	Bacteria	Bacteroidetes	Bacteroidia	Bacteroidales	Bacteroidaceae	Bacteroides	Bacteroides sp. 1_1_14	-	-
member	46	-	-	-	-	-	HG3307461	-	-	-	-	-	Bacteria	Bacteroidetes	Bacteroidia	Bacteroidales	Bacteroidaceae	Bacteroides	Bacteroides thetaiotaomicron	-	-
member	46	-	-	-	-	-	HG3307461	-	-	-	-	-	Bacteria	Bacteroidetes	Bacteroidia	Bacteroidales	Bacteroidaceae	Bacteroides	unclassified	-	-
member	46	-	-	-	-	-	HG3309159	information storage and processing	Transcription	26IT0	DNA-dependent RNA polymerase catalyzes the transcription of DNA into RNA using the four ribonucleoside triphosphates as substrates	525367.HMPREF0556_10529	Bacteria	Tenericutes	Mollicutes	Mycoplasmatales	Mycoplasmataceae	Mycoplasma	Mycoplasma sp. CAG:776	unclassified	unclassified
member	46	-	-	-	-	-	HG3309904	information storage and processing	Transcription	267JY	DNA-dependent RNA polymerase catalyzes the transcription of DNA into RNA using the four ribonucleoside triphosphates as substrates	457421.CBFG_02256	Bacteria	Firmicutes	Clostridia	Eubacteriales	Lachnospiraceae	Lachnoclostridium	Lachnoclostridium sp. 210928-DFI.6.3	unclassified	unclassified
member	46	-	-	-	-	-	HG3309904	-	-	-	-	-	Bacteria	Firmicutes	Clostridia	Eubacteriales	unclassified	unclassified	Clostridiales bacterium 41_21_two_genomes	-	-
member	46	-	-	-	-	-	HG3309904	-	-	-	-	-	Bacteria	Firmicutes	unclassified	unclassified	unclassified	unclassified	Firmicutes bacterium AF25-13AC	-	-
member	46	-	-	-	-	-	HG3310724	information storage and processing	Transcription	27IHR	DNA-dependent RNA polymerase catalyzes the transcription of DNA into RNA using the four ribonucleoside triphosphates as substrates	1235800.C819_02000	Bacteria	Firmicutes	unclassified	unclassified	unclassified	unclassified	Firmicutes bacterium CAG:534	unclassified	unclassified
member	46	-	-	-	-	-	HG3310823	information storage and processing	Transcription	36EQT	DNA-dependent RNA polymerase catalyzes the transcription of DNA into RNA using the four ribonucleoside triphosphates as substrates	755731.Clo1100_0339	Bacteria	Firmicutes	Clostridia	Eubacteriales	Clostridiaceae	Clostridium	Clostridium sp. 26_22	unclassified	unclassified
member	46	-	-	-	-	-	HG3311575	information storage and processing	Transcription	4H1YF	DNA-dependent RNA polymerase catalyzes the transcription of DNA into RNA using the four ribonucleoside triphosphates as substrates	1262914.BN533_00159	Bacteria	Firmicutes	Negativicutes	Acidaminococcales	Acidaminococcaceae	Phascolarctobacterium	Phascolarctobacterium faecium	unclassified	unclassified
member	46	-	-	-	-	-	HG3312147	information storage and processing	Transcription	4H21V	DNA-dependent RNA polymerase catalyzes the transcription of DNA into RNA using the four ribonucleoside triphosphates as substrates	1401067.HMPREF0872_07350	Bacteria	Firmicutes	Clostridia	Eubacteriales	Clostridiaceae	Clostridium	Clostridium sp. CAG:793	unclassified	unclassified
member	46	-	-	-	-	-	HG3312531	information storage and processing	Transcription	4AKMJ	DNA-dependent RNA polymerase catalyzes the transcription of DNA into RNA using the four ribonucleoside triphosphates as substrates	449673.BACSTE_02762	Bacteria	Bacteroidetes	Bacteroidia	Bacteroidales	Bacteroidaceae	Bacteroides	Bacteroides clarus	unclassified	unclassified
member	46	-	-	-	-	-	HG3312531	-	-	-	-	-	Bacteria	Bacteroidetes	Bacteroidia	Bacteroidales	Bacteroidaceae	Bacteroides	Bacteroides sp. 44_46	-	-
member	46	-	-	-	-	-	HG3312531	-	-	-	-	-	Bacteria	Bacteroidetes	Bacteroidia	Bacteroidales	Bacteroidaceae	Bacteroides	Bacteroides stercoris	-	-
member	46	-	-	-	-	-	HG3312531	-	-	-	-	-	Bacteria	Bacteroidetes	Bacteroidia	Bacteroidales	Bacteroidaceae	Bacteroides	unclassified	-	-
member	46	-	-	-	-	-	HG3313796	information storage and processing	Transcription	3WH6H	DNA-dependent RNA polymerase catalyzes the transcription of DNA into RNA using the four ribonucleoside triphosphates as substrates	748224.HMPREF9436_00990	Bacteria	Firmicutes	Clostridia	Eubacteriales	Oscillospiraceae	Faecalibacterium	Faecalibacterium prausnitzii	unclassified	unclassified
member	46	-	-	-	-	-	HG3313796	-	-	-	-	-	Bacteria	Firmicutes	Clostridia	Eubacteriales	Oscillospiraceae	Faecalibacterium	unclassified	-	-
member	46	-	-	-	-	-	HG3314398	information storage and processing	Transcription	4AKMJ	DNA-dependent RNA polymerase catalyzes the transcription of DNA into RNA using the four ribonucleoside triphosphates as substrates	449673.BACSTE_02762	Bacteria	Bacteroidetes	Bacteroidia	Bacteroidales	Bacteroidaceae	Bacteroides	Bacteroides stercoris	unclassified	unclassified
member	46	-	-	-	-	-	HG3314398	-	-	-	-	-	Bacteria	Bacteroidetes	Bacteroidia	Bacteroidales	Bacteroidaceae	Bacteroides	unclassified	-	-
member	46	-	-	-	-	-	HG3315630	information storage and processing	Transcription	4AKI0	DNA-dependent RNA polymerase catalyzes the transcription of DNA into RNA using the four ribonucleoside triphosphates as substrates	483216.BACEGG_02956	Bacteria	Bacteroidetes	Bacteroidia	Bacteroidales	Bacteroidaceae	Bacteroides	Bacteroides eggerthii	unclassified	unclassified
member	46	-	-	-	-	-	HG3315630	-	-	-	-	-	Bacteria	Bacteroidetes	Bacteroidia	Bacteroidales	Bacteroidaceae	Bacteroides	unclassified	-	-
member	46	-	-	-	-	-	HG3316315	information storage and processing	Transcription	25V18	DNA-dependent RNA polymerase catalyzes the transcription of DNA into RNA using the four ribonucleoside triphosphates as substrates	1235802.C823_01159	Bacteria	Firmicutes	Clostridia	Eubacteriales	Lachnospiraceae	Roseburia	Roseburia sp. AF02-12	unclassified	unclassified
member	46	-	-	-	-	-	HG3316315	-	-	-	-	-	Bacteria	Firmicutes	Clostridia	Eubacteriales	Lachnospiraceae	Roseburia	Roseburia sp. AF20-18LB	-	-
member	46	-	-	-	-	-	HG3316315	-	-	-	-	-	Bacteria	Firmicutes	Clostridia	Eubacteriales	Lachnospiraceae	Roseburia	Roseburia sp. AF22-2LB	-	-
member	46	-	-	-	-	-	HG3316315	-	-	-	-	-	Bacteria	Firmicutes	Clostridia	Eubacteriales	Lachnospiraceae	Roseburia	Roseburia sp. AF22-8AC	-	-
member	46	-	-	-	-	-	HG3316315	-	-	-	-	-	Bacteria	Firmicutes	Clostridia	Eubacteriales	Lachnospiraceae	Roseburia	Roseburia sp. AF25-13LB	-	-
member	46	-	-	-	-	-	HG3316315	-	-	-	-	-	Bacteria	Firmicutes	Clostridia	Eubacteriales	Lachnospiraceae	Roseburia	Roseburia sp. AF25-15LB	-	-
member	46	-	-	-	-	-	HG3316315	-	-	-	-	-	Bacteria	Firmicutes	Clostridia	Eubacteriales	Lachnospiraceae	Roseburia	Roseburia sp. AF25-18LB	-	-
member	46	-	-	-	-	-	HG3316315	-	-	-	-	-	Bacteria	Firmicutes	Clostridia	Eubacteriales	Lachnospiraceae	Roseburia	Roseburia sp. AF25-25LB	-	-
member	46	-	-	-	-	-	HG3316315	-	-	-	-	-	Bacteria	Firmicutes	Clostridia	Eubacteriales	Lachnospiraceae	Roseburia	Roseburia sp. AF34-16	-	-
member	46	-	-	-	-	-	HG3316315	-	-	-	-	-	Bacteria	Firmicutes	Clostridia	Eubacteriales	Lachnospiraceae	Roseburia	Roseburia sp. AF42-8	-	-
member	46	-	-	-	-	-	HG3316315	-	-	-	-	-	Bacteria	Firmicutes	Clostridia	Eubacteriales	Lachnospiraceae	Roseburia	Roseburia sp. CAG:45	-	-
member	46	-	-	-	-	-	HG3316315	-	-	-	-	-	Bacteria	Firmicutes	Clostridia	Eubacteriales	Lachnospiraceae	Roseburia	Roseburia sp. OM04-10BH	-	-
member	46	-	-	-	-	-	HG3316315	-	-	-	-	-	Bacteria	Firmicutes	Clostridia	Eubacteriales	Lachnospiraceae	Roseburia	unclassified	-	-
member	46	-	-	-	-	-	HG3316315	-	-	-	-	-	Bacteria	Firmicutes	Clostridia	Eubacteriales	Lachnospiraceae	Roseburia	uncultured Roseburia sp.	-	-
member	46	-	-	-	-	-	HG3316935	information storage and processing	Transcription	267JY	DNA-dependent RNA polymerase catalyzes the transcription of DNA into RNA using the four ribonucleoside triphosphates as substrates	742738.HMPREF9460_02721	Bacteria	Firmicutes	Clostridia	Eubacteriales	Clostridiaceae	Clostridium	Clostridium sp. ATCC BAA-442	unclassified	unclassified
member	46	-	-	-	-	-	HG3316935	-	-	-	-	-	Bacteria	Firmicutes	Clostridia	Eubacteriales	Lachnospiraceae	unclassified	Lachnospiraceae bacterium 7_1_58FAA	-	-
member	46	-	-	-	-	-	HG3316935	-	-	-	-	-	Bacteria	Firmicutes	Clostridia	Eubacteriales	Oscillospiraceae	Flavonifractor	Flavonifractor plautii	-	-
member	46	-	-	-	-	-	HG3317211	information storage and processing	Transcription	2M85W	DNA-dependent RNA polymerase catalyzes the transcription of DNA into RNA using the four ribonucleoside triphosphates as substrates	1408428.JNJP01000043_gene2834	unclassified	unclassified	unclassified	unclassified	unclassified	unclassified	unclassified	unclassified	unclassified
member	46	-	-	-	-	-	HG3317381	information storage and processing	Transcription	4AKMJ	DNA-dependent RNA polymerase catalyzes the transcription of DNA into RNA using the four ribonucleoside triphosphates as substrates	484018.BACPLE_03656	Bacteria	Bacteroidetes	Bacteroidia	Bacteroidales	Bacteroidaceae	Bacteroides	Bacteroides plebeius CAG:211	unclassified	unclassified
member	46	-	-	-	-	-	HG3317381	-	-	-	-	-	Bacteria	Bacteroidetes	Bacteroidia	Bacteroidales	Bacteroidaceae	Phocaeicola	Phocaeicola plebeius	-	-
member	46	-	-	-	-	-	HG3319121	information storage and processing	Transcription	2M886	DNA-dependent RNA polymerase catalyzes the transcription of DNA into RNA using the four ribonucleoside triphosphates as substrates	411464.DESPIG_00090	Bacteria	Proteobacteria	Deltaproteobacteria	Desulfovibrionales	Desulfovibrionaceae	Desulfovibrio	Desulfovibrio piger	unclassified	unclassified
member	46	-	-	-	-	-	HG3319454	information storage and processing	Transcription	4H1YF	DNA-dependent RNA polymerase catalyzes the transcription of DNA into RNA using the four ribonucleoside triphosphates as substrates	742743.HMPREF9453_01531	unclassified	unclassified	unclassified	unclassified	unclassified	unclassified	unclassified	unclassified	unclassified
member	46	-	-	-	-	-	HG3320016	information storage and processing	Transcription	25V18	DNA-dependent RNA polymerase catalyzes the transcription of DNA into RNA using the four ribonucleoside triphosphates as substrates	1235790.C805_03224	Bacteria	Firmicutes	Clostridia	Eubacteriales	Lachnospiraceae	Roseburia	Roseburia sp. CAG:45	unclassified	unclassified
member	46	-	-	-	-	-	HG3320016	-	-	-	-	-	Bacteria	Firmicutes	Clostridia	Eubacteriales	Lachnospiraceae	Roseburia	unclassified	-	-
member	46	-	-	-	-	-	HG3320597	information storage and processing	Transcription	3WGVS	DNA-dependent RNA polymerase catalyzes the transcription of DNA into RNA using the four ribonucleoside triphosphates as substrates	411471.SUBVAR_05128	unclassified	unclassified	unclassified	unclassified	unclassified	unclassified	unclassified	unclassified	unclassified
member	46	-	-	-	-	-	HG3320698	information storage and processing	Transcription	25V18	DNA-dependent RNA polymerase catalyzes the transcription of DNA into RNA using the four ribonucleoside triphosphates as substrates	1256908.HMPREF0373_01977	Bacteria	Firmicutes	Clostridia	Eubacteriales	Eubacteriaceae	Eubacterium	Eubacterium sp. CAG:274	unclassified	unclassified
member	46	-	-	-	-	-	HG3321371	information storage and processing	Transcription	24925	DNA-dependent RNA polymerase catalyzes the transcription of DNA into RNA using the four ribonucleoside triphosphates as substrates	140626.JHWB01000009_gene1228	Bacteria	Firmicutes	Clostridia	Eubacteriales	Eubacteriaceae	Eubacterium	Eubacterium sp. 41_20	unclassified	unclassified
member	46	-	-	-	-	-	HG3321371	-	-	-	-	-	Bacteria	Firmicutes	Clostridia	Eubacteriales	Lachnospiraceae	unclassified	[Eubacterium] rectale	-	-
member	46	-	-	-	-	-	HG3323018	information storage and processing	Transcription	36EKQ	DNA-dependent RNA polymerase catalyzes the transcription of DNA into RNA using the four ribonucleoside triphosphates as substrates	1226325.HMPREF1548_00901	Bacteria	Firmicutes	Clostridia	Eubacteriales	Clostridiaceae	Clostridium	uncultured Clostridium sp.	unclassified	unclassified
member	46	-	-	-	-	-	HG3323018	-	-	-	-	-	Bacteria	Firmicutes	unclassified	unclassified	unclassified	unclassified	Firmicutes bacterium AF16-15	-	-
member	46	-	-	-	-	-	HG3323018	-	-	-	-	-	Bacteria	Firmicutes	unclassified	unclassified	unclassified	unclassified	Firmicutes bacterium AF36-19BH	-	-
member	46	-	-	-	-	-	HG3323018	-	-	-	-	-	Bacteria	Firmicutes	unclassified	unclassified	unclassified	unclassified	Firmicutes bacterium CAG:24	-	-
member	46	-	-	-	-	-	HG3323018	-	-	-	-	-	Bacteria	Firmicutes	unclassified	unclassified	unclassified	unclassified	Firmicutes bacterium TM09-10	-	-
member	46	-	-	-	-	-	HG3323248	information storage and processing	Transcription	1WD3Y	DNA-dependent RNA polymerase catalyzes the transcription of DNA into RNA using the four ribonucleoside triphosphates as substrates	626522.GCWU000325_00606	Bacteria	Bacteroidetes	Bacteroidia	Bacteroidales	Prevotellaceae	Prevotella	Prevotella sp. CAG:891	unclassified	unclassified
member	46	-	-	-	-	-	HG3323407	information storage and processing	Transcription	42FED	DNA-dependent RNA polymerase catalyzes the transcription of DNA into RNA using the four ribonucleoside triphosphates as substrates	580327.Tthe_0425	Bacteria	Firmicutes	Clostridia	Eubacteriales	Clostridiaceae	Clostridium	Clostridium sp. CAG:452	unclassified	unclassified
member	46	-	-	-	-	-	HG3325277	information storage and processing	Transcription	2JQ0E	DNA-dependent RNA polymerase catalyzes the transcription of DNA into RNA using the four ribonucleoside triphosphates as substrates	1238182.C882_2935	Bacteria	Proteobacteria	unclassified	unclassified	unclassified	unclassified	Proteobacteria bacterium CAG:495	unclassified	unclassified
member	46	-	-	-	-	-	HG3327425	information storage and processing	Transcription	3I7FS	DNA-directed RNA polymerase	4538.ORGLA11G0194200.1	Eukaryota	Streptophyta	Magnoliopsida	Poales	Poaceae	Oryza	Oryza sativa	unclassified	unclassified
member	46	-	-	-	-	-	HG3328039	information storage and processing	Transcription	3WGVS	DNA-dependent RNA polymerase catalyzes the transcription of DNA into RNA using the four ribonucleoside triphosphates as substrates	537013.CLOSTMETH_02097	unclassified	unclassified	unclassified	unclassified	unclassified	unclassified	unclassified	unclassified	unclassified
member	46	-	-	-	-	-	HG3329518	information storage and processing	Transcription	2FMDI	DNA-dependent RNA polymerase catalyzes the transcription of DNA into RNA using the four ribonucleoside triphosphates as substrates	264731.PRU_2135	Bacteria	Bacteroidetes	Bacteroidia	Bacteroidales	Prevotellaceae	Marseilla	Marseilla massiliensis	unclassified	unclassified
member	46	-	-	-	-	-	HG3331131	information storage and processing	Transcription	3WGVS	DNA-dependent RNA polymerase catalyzes the transcription of DNA into RNA using the four ribonucleoside triphosphates as substrates	203119.Cthe_2725	Bacteria	Firmicutes	Clostridia	Eubacteriales	Clostridiaceae	Clostridium	Clostridium sp. CAG:452	unclassified	unclassified
member	46	-	-	-	-	-	HG3333422	information storage and processing	Transcription	4AKMJ	DNA-dependent RNA polymerase catalyzes the transcription of DNA into RNA using the four ribonucleoside triphosphates as substrates	1121101.HMPREF1532_02271	unclassified	unclassified	unclassified	unclassified	unclassified	unclassified	unclassified	unclassified	unclassified
member	46	-	-	-	-	-	HG3335850	information storage and processing	Transcription	22U1M	DNA-dependent RNA polymerase catalyzes the transcription of DNA into RNA using the four ribonucleoside triphosphates as substrates	679935.Alfi_2050	Bacteria	Bacteroidetes	Bacteroidia	Bacteroidales	Rikenellaceae	Alistipes	Alistipes senegalensis	unclassified	unclassified
member	46	-	-	-	-	-	HG3335850	-	-	-	-	-	Bacteria	Bacteroidetes	Bacteroidia	Bacteroidales	Rikenellaceae	Alistipes	Alistipes shahii	-	-
member	46	-	-	-	-	-	HG3335850	-	-	-	-	-	Bacteria	Bacteroidetes	Bacteroidia	Bacteroidales	Rikenellaceae	Alistipes	Alistipes sp. 56_sp_Nov_56_25	-	-
member	46	-	-	-	-	-	HG3335850	-	-	-	-	-	Bacteria	Bacteroidetes	Bacteroidia	Bacteroidales	Rikenellaceae	Alistipes	unclassified	-	-
member	46	-	-	-	-	-	HG3338243	information storage and processing	Transcription	2N6W8	DNA-dependent RNA polymerase catalyzes the transcription of DNA into RNA using the four ribonucleoside triphosphates as substrates	1519439.JPJG01000035_gene1551	Bacteria	Firmicutes	unclassified	unclassified	unclassified	unclassified	Firmicutes bacterium CAG:129	unclassified	unclassified
member	46	-	-	-	-	-	HG3339161	information storage and processing	Transcription	3WH6H	DNA-dependent RNA polymerase catalyzes the transcription of DNA into RNA using the four ribonucleoside triphosphates as substrates	471875.RUMLAC_02701	Bacteria	Firmicutes	Clostridia	Eubacteriales	Lachnospiraceae	Mediterraneibacter	[Ruminococcus] lactaris	unclassified	unclassified
member	46	-	-	-	-	-	HG3340364	information storage and processing	Transcription	25V1J	DNA-dependent RNA polymerase catalyzes the transcription of DNA into RNA using the four ribonucleoside triphosphates as substrates	1336241.JAEB01000025_gene944	Bacteria	Firmicutes	Clostridia	Eubacteriales	Clostridiaceae	Clostridium	Clostridium sp. 44_14	unclassified	unclassified
member	46	-	-	-	-	-	HG3340364	-	-	-	-	-	Bacteria	Firmicutes	Clostridia	Eubacteriales	Clostridiaceae	Clostridium	Clostridium sp. CAG:277	-	-
member	46	-	-	-	-	-	HG3340652	information storage and processing	Transcription	4AKMJ	DNA-dependent RNA polymerase catalyzes the transcription of DNA into RNA using the four ribonucleoside triphosphates as substrates	411479.BACUNI_00818	Bacteria	Bacteroidetes	Bacteroidia	Bacteroidales	Bacteroidaceae	Bacteroides	Bacteroides rodentium	unclassified	unclassified
member	46	-	-	-	-	-	HG3340652	-	-	-	-	-	Bacteria	Bacteroidetes	Bacteroidia	Bacteroidales	Bacteroidaceae	Bacteroides	Bacteroides sp. 4_1_36	-	-
member	46	-	-	-	-	-	HG3340652	-	-	-	-	-	Bacteria	Bacteroidetes	Bacteroidia	Bacteroidales	Bacteroidaceae	Bacteroides	Bacteroides sp. D20	-	-
member	46	-	-	-	-	-	HG3340652	-	-	-	-	-	Bacteria	Bacteroidetes	Bacteroidia	Bacteroidales	Bacteroidaceae	Bacteroides	Bacteroides uniformis	-	-
member	46	-	-	-	-	-	HG3340652	-	-	-	-	-	Bacteria	Bacteroidetes	Bacteroidia	Bacteroidales	Bacteroidaceae	Bacteroides	Bacteroides uniformis CAG:3	-	-
member	46	-	-	-	-	-	HG3340652	-	-	-	-	-	Bacteria	Bacteroidetes	Bacteroidia	Bacteroidales	Bacteroidaceae	Bacteroides	unclassified	-	-
member	46	-	-	-	-	-	HG3340652	-	-	-	-	-	Bacteria	Firmicutes	Erysipelotrichia	Erysipelotrichales	Coprobacillaceae	Catenibacterium	Catenibacterium mitsuokai	-	-
member	46	-	-	-	-	-	HG3340907	information storage and processing	Transcription	247J1	DNA-dependent RNA polymerase catalyzes the transcription of DNA into RNA using the four ribonucleoside triphosphates as substrates	140626.JHWB01000009_gene1227	Bacteria	Firmicutes	Clostridia	Eubacteriales	Eubacteriaceae	Eubacterium	Eubacterium rectale CAG:36	unclassified	unclassified
member	46	-	-	-	-	-	HG3340907	-	-	-	-	-	Bacteria	Firmicutes	Clostridia	Eubacteriales	Eubacteriaceae	Eubacterium	Eubacterium sp. 41_20	-	-
member	46	-	-	-	-	-	HG3340907	-	-	-	-	-	Bacteria	Firmicutes	Clostridia	Eubacteriales	Lachnospiraceae	unclassified	[Eubacterium] rectale	-	-
member	46	-	-	-	-	-	HG3341273	information storage and processing	Transcription	22X4R	DNA-dependent RNA polymerase catalyzes the transcription of DNA into RNA using the four ribonucleoside triphosphates as substrates	1121129.KB903374_gene576	Bacteria	Bacteroidetes	Bacteroidia	Bacteroidales	Odoribacteraceae	Butyricimonas	Butyricimonas paravirosa	unclassified	unclassified
member	46	-	-	-	-	-	HG3341273	-	-	-	-	-	Bacteria	Bacteroidetes	Bacteroidia	Bacteroidales	Odoribacteraceae	Butyricimonas	Butyricimonas sp. An62	-	-
member	46	-	-	-	-	-	HG3341273	-	-	-	-	-	Bacteria	Bacteroidetes	Bacteroidia	Bacteroidales	Odoribacteraceae	Butyricimonas	unclassified	-	-
member	46	-	-	-	-	-	HG3341273	-	-	-	-	-	Bacteria	Bacteroidetes	Bacteroidia	Bacteroidales	Odoribacteraceae	Odoribacter	Odoribacter sp. AF21-41	-	-
member	46	-	-	-	-	-	HG3341273	-	-	-	-	-	Bacteria	Bacteroidetes	Bacteroidia	Bacteroidales	Odoribacteraceae	Odoribacter	Odoribacter sp. AM16-33	-	-
member	46	-	-	-	-	-	HG3341273	-	-	-	-	-	Bacteria	Bacteroidetes	Bacteroidia	Bacteroidales	Odoribacteraceae	unclassified	Odoribacteraceae bacterium	-	-
member	46	-	-	-	-	-	HG3341771	information storage and processing	Transcription	24925	DNA-dependent RNA polymerase catalyzes the transcription of DNA into RNA using the four ribonucleoside triphosphates as substrates	1282887.AUJG01000003_gene438	Bacteria	Firmicutes	Clostridia	Eubacteriales	Eubacteriaceae	Eubacterium	Eubacterium sp. CAG:38	unclassified	unclassified
member	46	-	-	-	-	-	HG3341771	-	-	-	-	-	Bacteria	Firmicutes	Clostridia	Eubacteriales	Lachnospiraceae	Lachnospira	Lachnospira pectinoschiza	-	-
member	46	-	-	-	-	-	HG3342828	information storage and processing	Transcription	27IYQ	DNA-dependent RNA polymerase catalyzes the transcription of DNA into RNA using the four ribonucleoside triphosphates as substrates	658088.HMPREF0987_01746	Bacteria	Firmicutes	Clostridia	Eubacteriales	Lachnospiraceae	Coprococcus	Coprococcus sp. AF18-48	unclassified	unclassified
member	46	-	-	-	-	-	HG3342828	-	-	-	-	-	Bacteria	Firmicutes	Clostridia	Eubacteriales	Lachnospiraceae	Coprococcus	Coprococcus sp. AF27-8	-	-
member	46	-	-	-	-	-	HG3342828	-	-	-	-	-	Bacteria	Firmicutes	Clostridia	Eubacteriales	Lachnospiraceae	Coprococcus	Coprococcus sp. AM25-15LB	-	-
member	46	-	-	-	-	-	HG3342828	-	-	-	-	-	Bacteria	Firmicutes	Clostridia	Eubacteriales	Lachnospiraceae	Coprococcus	Coprococcus sp. AM25-4LB	-	-
member	46	-	-	-	-	-	HG3342828	-	-	-	-	-	Bacteria	Firmicutes	Clostridia	Eubacteriales	Lachnospiraceae	Coprococcus	Coprococcus sp. AM27-12LB	-	-
member	46	-	-	-	-	-	HG3342828	-	-	-	-	-	Bacteria	Firmicutes	Clostridia	Eubacteriales	Lachnospiraceae	Coprococcus	Coprococcus sp. HPP0048	-	-
member	46	-	-	-	-	-	HG3342828	-	-	-	-	-	Bacteria	Firmicutes	Clostridia	Eubacteriales	Lachnospiraceae	Coprococcus	Coprococcus sp. HPP0074	-	-
member	46	-	-	-	-	-	HG3342828	-	-	-	-	-	Bacteria	Firmicutes	Clostridia	Eubacteriales	Lachnospiraceae	Faecalimonas	Faecalimonas umbilicata	-	-
member	46	-	-	-	-	-	HG3342828	-	-	-	-	-	Bacteria	Firmicutes	Clostridia	Eubacteriales	Lachnospiraceae	unclassified	Lachnospiraceae bacterium 6_1_37FAA	-	-
member	46	-	-	-	-	-	HG3342828	-	-	-	-	-	Bacteria	Firmicutes	Clostridia	Eubacteriales	Lachnospiraceae	unclassified	Lachnospiraceae bacterium 9_1_43BFAA	-	-
member	46	-	-	-	-	-	HG3342828	-	-	-	-	-	Bacteria	Firmicutes	Clostridia	Eubacteriales	Lachnospiraceae	unclassified	Lachnospiraceae bacterium AM25-17	-	-
member	46	-	-	-	-	-	HG3346740	information storage and processing	Transcription	4H1YF	DNA-dependent RNA polymerase catalyzes the transcription of DNA into RNA using the four ribonucleoside triphosphates as substrates	546273.VEIDISOL_00451	Bacteria	Firmicutes	Negativicutes	Veillonellales	Veillonellaceae	Veillonella	Veillonella dispar	unclassified	unclassified
member	46	-	-	-	-	-	HG3346740	-	-	-	-	-	Bacteria	Firmicutes	Negativicutes	Veillonellales	Veillonellaceae	Veillonella	Veillonella infantium	-	-
member	46	-	-	-	-	-	HG3346740	-	-	-	-	-	Bacteria	Firmicutes	Negativicutes	Veillonellales	Veillonellaceae	Veillonella	Veillonella nakazawae	-	-
member	46	-	-	-	-	-	HG3346740	-	-	-	-	-	Bacteria	Firmicutes	Negativicutes	Veillonellales	Veillonellaceae	Veillonella	Veillonella sp. AF42-16	-	-
member	46	-	-	-	-	-	HG3346740	-	-	-	-	-	Bacteria	Firmicutes	Negativicutes	Veillonellales	Veillonellaceae	Veillonella	Veillonella sp. CLA-AA-H247	-	-
member	46	-	-	-	-	-	HG3346740	-	-	-	-	-	Bacteria	Firmicutes	Negativicutes	Veillonellales	Veillonellaceae	Veillonella	Veillonella sp. S12025-13	-	-
member	46	-	-	-	-	-	HG3346740	-	-	-	-	-	Bacteria	Firmicutes	Negativicutes	Veillonellales	Veillonellaceae	Veillonella	Veillonella sp. T11011-6	-	-
member	46	-	-	-	-	-	HG3346740	-	-	-	-	-	Bacteria	Firmicutes	Negativicutes	Veillonellales	Veillonellaceae	Veillonella	Veillonella sp. T14073-2	-	-
member	46	-	-	-	-	-	HG3346740	-	-	-	-	-	Bacteria	Firmicutes	Negativicutes	Veillonellales	Veillonellaceae	Veillonella	unclassified	-	-
member	46	-	-	-	-	-	HG3347321	information storage and processing	Transcription	267JY	DNA-dependent RNA polymerase catalyzes the transcription of DNA into RNA using the four ribonucleoside triphosphates as substrates	1297617.JPJD01000034_gene684	Bacteria	Firmicutes	unclassified	unclassified	unclassified	unclassified	Firmicutes bacterium CAG:103	unclassified	unclassified
member	46	-	-	-	-	-	HG3348393	information storage and processing	Transcription	22X4R	DNA-dependent RNA polymerase catalyzes the transcription of DNA into RNA using the four ribonucleoside triphosphates as substrates	742817.HMPREF9449_02960	Bacteria	Bacteroidetes	Bacteroidia	Bacteroidales	Odoribacteraceae	Culturomica	Culturomica massiliensis	unclassified	unclassified
member	46	-	-	-	-	-	HG3348393	-	-	-	-	-	Bacteria	Bacteroidetes	Bacteroidia	Bacteroidales	Odoribacteraceae	Odoribacter	Odoribacter sp. CAG:788	-	-
member	46	-	-	-	-	-	HG3348825	information storage and processing	Transcription	1H8G6	DNA-dependent RNA polymerase catalyzes the transcription of DNA into RNA using the four ribonucleoside triphosphates as substrates	118168.MC7420_394	Bacteria	Firmicutes	Clostridia	Eubacteriales	Clostridiaceae	Clostridium	Clostridium sp. CAG:967	unclassified	unclassified
member	46	-	-	-	-	-	HG3351119	information storage and processing	Transcription	2KMFS	DNA-dependent RNA polymerase catalyzes the transcription of DNA into RNA using the four ribonucleoside triphosphates as substrates	666681.M301_0330	Bacteria	Proteobacteria	Betaproteobacteria	Burkholderiales	Sutterellaceae	Sutterella	Sutterella sp. CAG:397	unclassified	unclassified
member	46	-	-	-	-	-	HG3351217	information storage and processing	Transcription	3WH6H	DNA-dependent RNA polymerase catalyzes the transcription of DNA into RNA using the four ribonucleoside triphosphates as substrates	552398.HMPREF0866_02026	unclassified	unclassified	unclassified	unclassified	unclassified	unclassified	unclassified	unclassified	unclassified
member	46	-	-	-	-	-	HG3351247	information storage and processing	Transcription	25V18	DNA-dependent RNA polymerase catalyzes the transcription of DNA into RNA using the four ribonucleoside triphosphates as substrates	411463.EUBVEN_02187	Bacteria	Firmicutes	Clostridia	Eubacteriales	Eubacteriaceae	Eubacterium	Eubacterium ventriosum	unclassified	unclassified
member	46	-	-	-	-	-	HG3353563	information storage and processing	Transcription	2FMDI	DNA-dependent RNA polymerase catalyzes the transcription of DNA into RNA using the four ribonucleoside triphosphates as substrates	1236494.BAJN01000004_gene744	Bacteria	Bacteroidetes	Bacteroidia	Bacteroidales	Prevotellaceae	Prevotella	Prevotella marseillensis	unclassified	unclassified
member	46	-	-	-	-	-	HG3353563	-	-	-	-	-	Bacteria	Bacteroidetes	Bacteroidia	Bacteroidales	Prevotellaceae	Prevotella	Prevotella rara	-	-
member	46	-	-	-	-	-	HG3353563	-	-	-	-	-	Bacteria	Bacteroidetes	Bacteroidia	Bacteroidales	Prevotellaceae	Prevotella	Prevotella sp. CAG:255	-	-
member	46	-	-	-	-	-	HG3354686	information storage and processing	Transcription	25V18	DNA-dependent RNA polymerase catalyzes the transcription of DNA into RNA using the four ribonucleoside triphosphates as substrates	1235802.C823_01159	Bacteria	Firmicutes	Clostridia	Eubacteriales	Lachnospiraceae	Roseburia	Roseburia sp. AF02-12	unclassified	unclassified
member	46	-	-	-	-	-	HG3354686	-	-	-	-	-	Bacteria	Firmicutes	Clostridia	Eubacteriales	Lachnospiraceae	Roseburia	Roseburia sp. AF20-18LB	-	-
member	46	-	-	-	-	-	HG3354686	-	-	-	-	-	Bacteria	Firmicutes	Clostridia	Eubacteriales	Lachnospiraceae	Roseburia	Roseburia sp. AF22-2LB	-	-
member	46	-	-	-	-	-	HG3354686	-	-	-	-	-	Bacteria	Firmicutes	Clostridia	Eubacteriales	Lachnospiraceae	Roseburia	Roseburia sp. AF22-8AC	-	-
member	46	-	-	-	-	-	HG3354686	-	-	-	-	-	Bacteria	Firmicutes	Clostridia	Eubacteriales	Lachnospiraceae	Roseburia	Roseburia sp. AF25-13LB	-	-
member	46	-	-	-	-	-	HG3354686	-	-	-	-	-	Bacteria	Firmicutes	Clostridia	Eubacteriales	Lachnospiraceae	Roseburia	Roseburia sp. AF25-15LB	-	-
member	46	-	-	-	-	-	HG3354686	-	-	-	-	-	Bacteria	Firmicutes	Clostridia	Eubacteriales	Lachnospiraceae	Roseburia	Roseburia sp. AF25-18LB	-	-
member	46	-	-	-	-	-	HG3354686	-	-	-	-	-	Bacteria	Firmicutes	Clostridia	Eubacteriales	Lachnospiraceae	Roseburia	Roseburia sp. AF25-25LB	-	-
member	46	-	-	-	-	-	HG3354686	-	-	-	-	-	Bacteria	Firmicutes	Clostridia	Eubacteriales	Lachnospiraceae	Roseburia	Roseburia sp. AF34-16	-	-
member	46	-	-	-	-	-	HG3354686	-	-	-	-	-	Bacteria	Firmicutes	Clostridia	Eubacteriales	Lachnospiraceae	Roseburia	Roseburia sp. AF42-8	-	-
member	46	-	-	-	-	-	HG3354686	-	-	-	-	-	Bacteria	Firmicutes	Clostridia	Eubacteriales	Lachnospiraceae	Roseburia	Roseburia sp. CAG:45	-	-
member	46	-	-	-	-	-	HG3354686	-	-	-	-	-	Bacteria	Firmicutes	Clostridia	Eubacteriales	Lachnospiraceae	Roseburia	Roseburia sp. OM04-10BH	-	-
member	46	-	-	-	-	-	HG3354686	-	-	-	-	-	Bacteria	Firmicutes	Clostridia	Eubacteriales	Lachnospiraceae	Roseburia	unclassified	-	-
member	46	-	-	-	-	-	HG3354686	-	-	-	-	-	Bacteria	Firmicutes	Clostridia	Eubacteriales	Lachnospiraceae	Roseburia	uncultured Roseburia sp.	-	-
member	46	-	-	-	-	-	HG3357277	information storage and processing	Transcription	22U1M	DNA-dependent RNA polymerase catalyzes the transcription of DNA into RNA using the four ribonucleoside triphosphates as substrates	679935.Alfi_2050	Bacteria	Bacteroidetes	Bacteroidia	Bacteroidales	Rikenellaceae	Alistipes	Alistipes communis	unclassified	unclassified
member	46	-	-	-	-	-	HG3358136	information storage and processing	Transcription	2FMWR	DNA-dependent RNA polymerase catalyzes the transcription of DNA into RNA using the four ribonucleoside triphosphates as substrates	1410666.JHXG01000003_gene1237	unclassified	unclassified	unclassified	unclassified	unclassified	unclassified	unclassified	unclassified	unclassified
member	46	-	-	-	-	-	HG3359036	information storage and processing	Transcription	4B0A3	DNA-dependent RNA polymerase catalyzes the transcription of DNA into RNA using the four ribonucleoside triphosphates as substrates	565655.ECBG_03008	Bacteria	Firmicutes	Bacilli	Lactobacillales	Enterococcaceae	Enterococcus	Enterococcus casseliflavus	unclassified	unclassified
member	46	-	-	-	-	-	HG3359036	-	-	-	-	-	Bacteria	Firmicutes	Bacilli	Lactobacillales	Enterococcaceae	Enterococcus	Enterococcus sp. 5B3_DIV0040	-	-
member	46	-	-	-	-	-	HG3359036	-	-	-	-	-	Bacteria	Firmicutes	Bacilli	Lactobacillales	Enterococcaceae	Enterococcus	Enterococcus sp. 6D12_DIV0197	-	-
member	46	-	-	-	-	-	HG3359036	-	-	-	-	-	Bacteria	Firmicutes	Bacilli	Lactobacillales	Enterococcaceae	Enterococcus	Enterococcus sp. FDAARGOS_375	-	-
member	46	-	-	-	-	-	HG3359036	-	-	-	-	-	Bacteria	Firmicutes	Bacilli	Lactobacillales	Enterococcaceae	Enterococcus	unclassified	-	-
member	46	-	-	-	-	-	HG3359595	information storage and processing	Transcription	27IYQ	DNA-dependent RNA polymerase catalyzes the transcription of DNA into RNA using the four ribonucleoside triphosphates as substrates	658088.HMPREF0987_01746	Bacteria	Firmicutes	Clostridia	Eubacteriales	Lachnospiraceae	Coprococcus	Coprococcus sp. AF18-48	unclassified	unclassified
member	46	-	-	-	-	-	HG3359595	-	-	-	-	-	Bacteria	Firmicutes	Clostridia	Eubacteriales	Lachnospiraceae	Coprococcus	Coprococcus sp. AF27-8	-	-
member	46	-	-	-	-	-	HG3359595	-	-	-	-	-	Bacteria	Firmicutes	Clostridia	Eubacteriales	Lachnospiraceae	Coprococcus	Coprococcus sp. AM25-15LB	-	-
member	46	-	-	-	-	-	HG3359595	-	-	-	-	-	Bacteria	Firmicutes	Clostridia	Eubacteriales	Lachnospiraceae	Coprococcus	Coprococcus sp. AM25-4LB	-	-
member	46	-	-	-	-	-	HG3359595	-	-	-	-	-	Bacteria	Firmicutes	Clostridia	Eubacteriales	Lachnospiraceae	Coprococcus	Coprococcus sp. AM27-12LB	-	-
member	46	-	-	-	-	-	HG3359595	-	-	-	-	-	Bacteria	Firmicutes	Clostridia	Eubacteriales	Lachnospiraceae	Coprococcus	Coprococcus sp. HPP0048	-	-
member	46	-	-	-	-	-	HG3359595	-	-	-	-	-	Bacteria	Firmicutes	Clostridia	Eubacteriales	Lachnospiraceae	Coprococcus	Coprococcus sp. HPP0074	-	-
member	46	-	-	-	-	-	HG3359595	-	-	-	-	-	Bacteria	Firmicutes	Clostridia	Eubacteriales	Lachnospiraceae	Faecalimonas	Faecalimonas umbilicata	-	-
member	46	-	-	-	-	-	HG3359595	-	-	-	-	-	Bacteria	Firmicutes	Clostridia	Eubacteriales	Lachnospiraceae	unclassified	Lachnospiraceae bacterium 6_1_37FAA	-	-
member	46	-	-	-	-	-	HG3359595	-	-	-	-	-	Bacteria	Firmicutes	Clostridia	Eubacteriales	Lachnospiraceae	unclassified	Lachnospiraceae bacterium 9_1_43BFAA	-	-
member	46	-	-	-	-	-	HG3359595	-	-	-	-	-	Bacteria	Firmicutes	Clostridia	Eubacteriales	Lachnospiraceae	unclassified	Lachnospiraceae bacterium AM25-17	-	-
member	46	-	-	-	-	-	HG3362314	information storage and processing	Transcription	22U1M	DNA-dependent RNA polymerase catalyzes the transcription of DNA into RNA using the four ribonucleoside triphosphates as substrates	1203611.KB894547_gene2647	Bacteria	Bacteroidetes	Bacteroidia	Bacteroidales	Rikenellaceae	Alistipes	Alistipes communis	unclassified	unclassified
member	46	-	-	-	-	-	HG3364359	information storage and processing	Transcription	25V18	DNA-dependent RNA polymerase catalyzes the transcription of DNA into RNA using the four ribonucleoside triphosphates as substrates	1235790.C805_03224	Bacteria	Firmicutes	Clostridia	Eubacteriales	Clostridiaceae	Clostridium	Clostridium sp. CAG:411	unclassified	unclassified
member	46	-	-	-	-	-	HG3364997	information storage and processing	Transcription	24925	DNA-dependent RNA polymerase catalyzes the transcription of DNA into RNA using the four ribonucleoside triphosphates as substrates	622312.ROSEINA2194_01988	Bacteria	Firmicutes	Clostridia	Eubacteriales	Clostridiaceae	Clostridium	Clostridium sp. CAG:253	unclassified	unclassified
member	46	-	-	-	-	-	HG3364997	-	-	-	-	-	Bacteria	Firmicutes	Clostridia	Eubacteriales	Eubacteriaceae	Eubacterium	Eubacterium sp. MSJ-13	-	-
member	46	-	-	-	-	-	HG3369643	information storage and processing	Transcription	2FMWR	DNA-dependent RNA polymerase catalyzes the transcription of DNA into RNA using the four ribonucleoside triphosphates as substrates	762982.HMPREF9442_02329	Bacteria	Bacteroidetes	Bacteroidia	Bacteroidales	Prevotellaceae	Prevotella	Prevotella sp. CAG:755	unclassified	unclassified
member	46	-	-	-	-	-	HG3370210	information storage and processing	Transcription	4CZ3W	DNA-dependent RNA polymerase catalyzes the transcription of DNA into RNA using the four ribonucleoside triphosphates as substrates	216816.GS08_02445	Bacteria	Actinobacteria	Actinomycetia	Bifidobacteriales	Bifidobacteriaceae	Bifidobacterium	Bifidobacterium breve	unclassified	unclassified
member	46	-	-	-	-	-	HG3370210	-	-	-	-	-	Bacteria	Actinobacteria	Actinomycetia	Bifidobacteriales	Bifidobacteriaceae	Bifidobacterium	Bifidobacterium longum	-	-
member	46	-	-	-	-	-	HG3370210	-	-	-	-	-	Bacteria	Actinobacteria	Actinomycetia	Bifidobacteriales	Bifidobacteriaceae	Bifidobacterium	Bifidobacterium longum CAG:69	-	-
member	46	-	-	-	-	-	HG3370210	-	-	-	-	-	Bacteria	Actinobacteria	Actinomycetia	Bifidobacteriales	Bifidobacteriaceae	unclassified	Bifidobacteriaceae bacterium MCC01972	-	-
member	46	-	-	-	-	-	HG3370210	-	-	-	-	-	Bacteria	Actinobacteria	Actinomycetia	Bifidobacteriales	Bifidobacteriaceae	unclassified	Bifidobacteriaceae bacterium MCC01975	-	-
member	46	-	-	-	-	-	HG3370210	-	-	-	-	-	Bacteria	Actinobacteria	Actinomycetia	Bifidobacteriales	Bifidobacteriaceae	unclassified	Bifidobacteriaceae bacterium MCC01976	-	-
member	46	-	-	-	-	-	HG3370210	-	-	-	-	-	Bacteria	Actinobacteria	Actinomycetia	Bifidobacteriales	Bifidobacteriaceae	unclassified	Bifidobacteriaceae bacterium MCC01977	-	-
member	46	-	-	-	-	-	HG3370210	-	-	-	-	-	Bacteria	Actinobacteria	Actinomycetia	Bifidobacteriales	Bifidobacteriaceae	unclassified	Bifidobacteriaceae bacterium MCC01978	-	-
member	46	-	-	-	-	-	HG3370210	-	-	-	-	-	Bacteria	Actinobacteria	Actinomycetia	Bifidobacteriales	Bifidobacteriaceae	unclassified	Bifidobacteriaceae bacterium MCC01979	-	-
member	46	-	-	-	-	-	HG3370210	-	-	-	-	-	Bacteria	Actinobacteria	Actinomycetia	Bifidobacteriales	Bifidobacteriaceae	unclassified	Bifidobacteriaceae bacterium MCC01983	-	-
member	46	-	-	-	-	-	HG3370210	-	-	-	-	-	Bacteria	Actinobacteria	Actinomycetia	Bifidobacteriales	Bifidobacteriaceae	unclassified	Bifidobacteriaceae bacterium MCC01984	-	-
member	46	-	-	-	-	-	HG3370210	-	-	-	-	-	Bacteria	Actinobacteria	Actinomycetia	Bifidobacteriales	Bifidobacteriaceae	unclassified	Bifidobacteriaceae bacterium MCC01986	-	-
member	46	-	-	-	-	-	HG3370210	-	-	-	-	-	Bacteria	Actinobacteria	Actinomycetia	Bifidobacteriales	Bifidobacteriaceae	unclassified	Bifidobacteriaceae bacterium MCC01990	-	-
member	46	-	-	-	-	-	HG3370627	information storage and processing	Transcription	2NNM9	DNA-dependent RNA polymerase catalyzes the transcription of DNA into RNA using the four ribonucleoside triphosphates as substrates	1120746.CCNL01000011_gene1560	unclassified	unclassified	unclassified	unclassified	unclassified	unclassified	unclassified	unclassified	unclassified
member	46	-	-	-	-	-	HG3373568	information storage and processing	Transcription	2FMWR	DNA-dependent RNA polymerase catalyzes the transcription of DNA into RNA using the four ribonucleoside triphosphates as substrates	537011.PREVCOP_06161	Bacteria	Bacteroidetes	Bacteroidia	Bacteroidales	Prevotellaceae	Prevotella	Prevotella copri	unclassified	unclassified
member	46	-	-	-	-	-	HG3373568	-	-	-	-	-	Bacteria	Bacteroidetes	Bacteroidia	Bacteroidales	Prevotellaceae	Prevotella	Prevotella copri CAG:164	-	-
member	46	-	-	-	-	-	HG3374756	information storage and processing	Transcription	27IYQ	DNA-dependent RNA polymerase catalyzes the transcription of DNA into RNA using the four ribonucleoside triphosphates as substrates	397291.C804_04389	Bacteria	Firmicutes	Clostridia	Eubacteriales	Lachnospiraceae	Roseburia	Roseburia sp. CAG:100	unclassified	unclassified
member	46	-	-	-	-	-	HG3374756	-	-	-	-	-	Bacteria	Firmicutes	Clostridia	Eubacteriales	Lachnospiraceae	Roseburia	Roseburia sp. CAG:10041_57	-	-
member	46	-	-	-	-	-	HG3374756	-	-	-	-	-	Bacteria	Firmicutes	Clostridia	Eubacteriales	Lachnospiraceae	unclassified	Lachnospiraceae bacterium	-	-
member	46	-	-	-	-	-	HG3375545	information storage and processing	Transcription	22U7M	DNA-dependent RNA polymerase catalyzes the transcription of DNA into RNA using the four ribonucleoside triphosphates as substrates	880526.KE386488_gene998	Bacteria	Bacteroidetes	Bacteroidia	Bacteroidales	Rikenellaceae	Alistipes	Alistipes sp. CAG:831	unclassified	unclassified
member	46	-	-	-	-	-	HG3375844	information storage and processing	Transcription	36EKQ	DNA-dependent RNA polymerase catalyzes the transcription of DNA into RNA using the four ribonucleoside triphosphates as substrates	1163671.JAGI01000001_gene75	Bacteria	Firmicutes	Clostridia	Eubacteriales	Clostridiaceae	Clostridium	Clostridium hathewayi CAG:224	unclassified	unclassified
member	46	-	-	-	-	-	HG3375844	-	-	-	-	-	Bacteria	Firmicutes	Clostridia	Eubacteriales	Clostridiaceae	Hungatella	Hungatella hathewayi	-	-
member	46	-	-	-	-	-	HG3376543	information storage and processing	Transcription	4AC3Z	DNA-dependent RNA polymerase catalyzes the transcription of DNA into RNA using the four ribonucleoside triphosphates as substrates	1219031.BBJR01000034_gene2346	Bacteria	Proteobacteria	Betaproteobacteria	Burkholderiales	Comamonadaceae	Comamonas	Comamonas kerstersii	unclassified	unclassified
member	46	-	-	-	-	-	HG3376888	information storage and processing	Transcription	2ITJQ	DNA-dependent RNA polymerase catalyzes the transcription of DNA into RNA using the four ribonucleoside triphosphates as substrates	1396141.BATP01000023_gene534	Bacteria	Lentisphaerae	Lentisphaeria	Victivallales	Victivallaceae	Victivallis	Victivallis vadensis	unclassified	unclassified
member	46	-	-	-	-	-	HG3376888	-	-	-	-	-	Bacteria	Lentisphaerae	unclassified	unclassified	unclassified	unclassified	Lentisphaerae bacterium	-	-
member	46	-	-	-	-	-	HG3377584	information storage and processing	Transcription	4AKMJ	DNA-dependent RNA polymerase catalyzes the transcription of DNA into RNA using the four ribonucleoside triphosphates as substrates	470145.BACCOP_01325	Bacteria	Bacteroidetes	Bacteroidia	Bacteroidales	Bacteroidaceae	Bacteroides	Bacteroides coprocola CAG:162	unclassified	unclassified
member	46	-	-	-	-	-	HG3377584	-	-	-	-	-	Bacteria	Bacteroidetes	Bacteroidia	Bacteroidales	Bacteroidaceae	Phocaeicola	Phocaeicola coprocola	-	-
member	46	-	-	-	-	-	HG3378597	information storage and processing	Transcription	4AKMJ	DNA-dependent RNA polymerase catalyzes the transcription of DNA into RNA using the four ribonucleoside triphosphates as substrates	762984.HMPREF9445_02135	Bacteria	Bacteroidetes	Bacteroidia	Bacteroidales	Bacteroidaceae	Bacteroides	Bacteroides sp. OM08-11	unclassified	unclassified
member	46	-	-	-	-	-	HG3378597	-	-	-	-	-	Bacteria	Bacteroidetes	Bacteroidia	Bacteroidales	Bacteroidaceae	Bacteroides	unclassified	-	-
member	46	-	-	-	-	-	HG3378707	information storage and processing	Transcription	4AKMJ	DNA-dependent RNA polymerase catalyzes the transcription of DNA into RNA using the four ribonucleoside triphosphates as substrates	357276.EL88_23320	Bacteria	Bacteroidetes	Bacteroidia	Bacteroidales	Bacteroidaceae	Bacteroides	Bacteroides sp. 3_1_33FAA	unclassified	unclassified
member	46	-	-	-	-	-	HG3378707	-	-	-	-	-	Bacteria	Bacteroidetes	Bacteroidia	Bacteroidales	Bacteroidaceae	Bacteroides	Bacteroides sp. 3_1_40A	-	-
member	46	-	-	-	-	-	HG3378707	-	-	-	-	-	Bacteria	Bacteroidetes	Bacteroidia	Bacteroidales	Bacteroidaceae	Bacteroides	Bacteroides sp. 4_3_47FAA	-	-
member	46	-	-	-	-	-	HG3378707	-	-	-	-	-	Bacteria	Bacteroidetes	Bacteroidia	Bacteroidales	Bacteroidaceae	Bacteroides	Bacteroides sp. 9_1_42FAA	-	-
member	46	-	-	-	-	-	HG3378707	-	-	-	-	-	Bacteria	Bacteroidetes	Bacteroidia	Bacteroidales	Bacteroidaceae	Bacteroides	Bacteroides sp. AF15-23LB	-	-
member	46	-	-	-	-	-	HG3378707	-	-	-	-	-	Bacteria	Bacteroidetes	Bacteroidia	Bacteroidales	Bacteroidaceae	Bacteroides	Bacteroides sp. AF16-29	-	-
member	46	-	-	-	-	-	HG3378707	-	-	-	-	-	Bacteria	Bacteroidetes	Bacteroidia	Bacteroidales	Bacteroidaceae	Bacteroides	Bacteroides sp. AF17-1	-	-
member	46	-	-	-	-	-	HG3378707	-	-	-	-	-	Bacteria	Bacteroidetes	Bacteroidia	Bacteroidales	Bacteroidaceae	Bacteroides	Bacteroides sp. AF25-18	-	-
member	46	-	-	-	-	-	HG3378707	-	-	-	-	-	Bacteria	Bacteroidetes	Bacteroidia	Bacteroidales	Bacteroidaceae	Bacteroides	Bacteroides sp. AF32-15BH	-	-
member	46	-	-	-	-	-	HG3378707	-	-	-	-	-	Bacteria	Bacteroidetes	Bacteroidia	Bacteroidales	Bacteroidaceae	Bacteroides	Bacteroides sp. AF39-10AT	-	-
member	46	-	-	-	-	-	HG3378707	-	-	-	-	-	Bacteria	Bacteroidetes	Bacteroidia	Bacteroidales	Bacteroidaceae	Bacteroides	Bacteroides sp. AM18-9	-	-
member	46	-	-	-	-	-	HG3378707	-	-	-	-	-	Bacteria	Bacteroidetes	Bacteroidia	Bacteroidales	Bacteroidaceae	Bacteroides	Bacteroides sp. AM23-18	-	-
member	46	-	-	-	-	-	HG3378707	-	-	-	-	-	Bacteria	Bacteroidetes	Bacteroidia	Bacteroidales	Bacteroidaceae	Bacteroides	Bacteroides sp. AM26-11	-	-
member	46	-	-	-	-	-	HG3378707	-	-	-	-	-	Bacteria	Bacteroidetes	Bacteroidia	Bacteroidales	Bacteroidaceae	Bacteroides	Bacteroides sp. AM27-13	-	-
member	46	-	-	-	-	-	HG3378707	-	-	-	-	-	Bacteria	Bacteroidetes	Bacteroidia	Bacteroidales	Bacteroidaceae	Bacteroides	Bacteroides sp. AM28-6	-	-
member	46	-	-	-	-	-	HG3378707	-	-	-	-	-	Bacteria	Bacteroidetes	Bacteroidia	Bacteroidales	Bacteroidaceae	Phocaeicola	Phocaeicola dorei	-	-
member	46	-	-	-	-	-	HG3378707	-	-	-	-	-	Bacteria	Bacteroidetes	Bacteroidia	Bacteroidales	Bacteroidaceae	Phocaeicola	Phocaeicola vulgatus	-	-
member	46	-	-	-	-	-	HG3378707	-	-	-	-	-	Bacteria	Bacteroidetes	Bacteroidia	Bacteroidales	Bacteroidaceae	Phocaeicola	unclassified	-	-
member	46	-	-	-	-	-	HG3378707	-	-	-	-	-	Bacteria	Bacteroidetes	Bacteroidia	Bacteroidales	Bacteroidaceae	unclassified	unclassified	-	-
member	46	-	-	-	-	-	HG3380292	information storage and processing	Transcription	24925	DNA-dependent RNA polymerase catalyzes the transcription of DNA into RNA using the four ribonucleoside triphosphates as substrates	1304880.JAGB01000003_gene1217	unclassified	unclassified	unclassified	unclassified	unclassified	unclassified	unclassified	unclassified	unclassified
member	46	-	-	-	-	-	HG3380792	information storage and processing	Transcription	3XYKN	DNA-dependent RNA polymerase catalyzes the transcription of DNA into RNA using the four ribonucleoside triphosphates as substrates	537007.BLAHAN_06064	Bacteria	Firmicutes	Clostridia	Eubacteriales	Lachnospiraceae	Blautia	Blautia hansenii	unclassified	unclassified
member	46	-	-	-	-	-	HG3380792	-	-	-	-	-	Bacteria	Firmicutes	Clostridia	Eubacteriales	Lachnospiraceae	unclassified	Lachnospiraceae bacterium 6_1_63FAA	-	-
member	46	-	-	-	-	-	HG3380792	-	-	-	-	-	Bacteria	Firmicutes	Clostridia	Eubacteriales	Lachnospiraceae	unclassified	Lachnospiraceae bacterium AM25-11LB	-	-
member	46	-	-	-	-	-	HG3380792	-	-	-	-	-	Bacteria	Firmicutes	Clostridia	Eubacteriales	Lachnospiraceae	unclassified	Lachnospiraceae bacterium AM25-22	-	-
member	46	-	-	-	-	-	HG3380792	-	-	-	-	-	Bacteria	Firmicutes	Clostridia	Eubacteriales	Lachnospiraceae	unclassified	Lachnospiraceae bacterium AM25-39	-	-
member	46	-	-	-	-	-	HG3380792	-	-	-	-	-	Bacteria	Firmicutes	Clostridia	Eubacteriales	Lachnospiraceae	unclassified	Lachnospiraceae bacterium AM25-40	-	-
member	46	-	-	-	-	-	HG3380792	-	-	-	-	-	Bacteria	Firmicutes	Clostridia	Eubacteriales	Lachnospiraceae	unclassified	Lachnospiraceae bacterium CAG:364	-	-
member	46	-	-	-	-	-	HG3381607	information storage and processing	Transcription	4AKI0	DNA-dependent RNA polymerase catalyzes the transcription of DNA into RNA using the four ribonucleoside triphosphates as substrates	411476.BACOVA_01036	Bacteria	Bacteroidetes	Bacteroidia	Bacteroidales	Bacteroidaceae	Bacteroides	Bacteroides ovatus	unclassified	unclassified
member	46	-	-	-	-	-	HG3381607	-	-	-	-	-	Bacteria	Bacteroidetes	Bacteroidia	Bacteroidales	Bacteroidaceae	Bacteroides	Bacteroides sp. 2_2_4	-	-
member	46	-	-	-	-	-	HG3381607	-	-	-	-	-	Bacteria	Bacteroidetes	Bacteroidia	Bacteroidales	Bacteroidaceae	Bacteroides	Bacteroides sp. 3_1_23	-	-
member	46	-	-	-	-	-	HG3381607	-	-	-	-	-	Bacteria	Bacteroidetes	Bacteroidia	Bacteroidales	Bacteroidaceae	Bacteroides	Bacteroides sp. AF26-7BH	-	-
member	46	-	-	-	-	-	HG3381607	-	-	-	-	-	Bacteria	Bacteroidetes	Bacteroidia	Bacteroidales	Bacteroidaceae	Bacteroides	Bacteroides sp. D2	-	-
member	46	-	-	-	-	-	HG3381607	-	-	-	-	-	Bacteria	Bacteroidetes	Bacteroidia	Bacteroidales	Bacteroidaceae	Bacteroides	Bacteroides sp. M10	-	-
member	46	-	-	-	-	-	HG3381607	-	-	-	-	-	Bacteria	Bacteroidetes	Bacteroidia	Bacteroidales	Bacteroidaceae	Bacteroides	Bacteroides sp. OF02-3LB	-	-
member	46	-	-	-	-	-	HG3381607	-	-	-	-	-	Bacteria	Bacteroidetes	Bacteroidia	Bacteroidales	Bacteroidaceae	Bacteroides	unclassified	-	-
member	46	-	-	-	-	-	HG3387118	information storage and processing	Transcription	21Y1Y	DNA-dependent RNA polymerase catalyzes the transcription of DNA into RNA using the four ribonucleoside triphosphates as substrates	411902.CLOBOL_02471	Bacteria	Firmicutes	Clostridia	Eubacteriales	Clostridiaceae	Clostridium	Clostridium sp. AM22-11AC	unclassified	unclassified
member	46	-	-	-	-	-	HG3387118	-	-	-	-	-	Bacteria	Firmicutes	Clostridia	Eubacteriales	Clostridiaceae	Clostridium	Clostridium sp. AM32-2	-	-
member	46	-	-	-	-	-	HG3387118	-	-	-	-	-	Bacteria	Firmicutes	Clostridia	Eubacteriales	Clostridiaceae	Clostridium	Clostridium sp. TM06-18	-	-
member	46	-	-	-	-	-	HG3388358	information storage and processing	Transcription	267JY	DNA-dependent RNA polymerase catalyzes the transcription of DNA into RNA using the four ribonucleoside triphosphates as substrates	1232447.BAHW02000051_gene3085	Bacteria	Firmicutes	Clostridia	Eubacteriales	Lachnospiraceae	Anaerostipes	Anaerostipes hadrus	unclassified	unclassified
member	46	-	-	-	-	-	HG3388358	-	-	-	-	-	Bacteria	Firmicutes	Clostridia	Eubacteriales	Lachnospiraceae	unclassified	Lachnospiraceae bacterium AM23-7LB	-	-
member	46	-	-	-	-	-	HG3388358	-	-	-	-	-	Bacteria	Firmicutes	Clostridia	Eubacteriales	Lachnospiraceae	unclassified	Lachnospiraceae bacterium AM25-27	-	-
member	46	-	-	-	-	-	HG3388358	-	-	-	-	-	Bacteria	Firmicutes	Clostridia	Eubacteriales	Lachnospiraceae	unclassified	Lachnospiraceae bacterium OM02-26	-	-
member	46	-	-	-	-	-	HG3388358	-	-	-	-	-	Bacteria	Firmicutes	Clostridia	Eubacteriales	Lachnospiraceae	unclassified	Lachnospiraceae bacterium TF10-8AT	-	-
member	46	-	-	-	-	-	HG3388656	information storage and processing	Transcription	3WGVS	DNA-dependent RNA polymerase catalyzes the transcription of DNA into RNA using the four ribonucleoside triphosphates as substrates	457412.RSAG_01499	Bacteria	Firmicutes	Clostridia	Eubacteriales	Lachnospiraceae	Blautia	Blautia luti	unclassified	unclassified
member	46	-	-	-	-	-	HG3388656	-	-	-	-	-	Bacteria	Firmicutes	Clostridia	Eubacteriales	Lachnospiraceae	Blautia	Blautia schinkii	-	-
member	46	-	-	-	-	-	HG3388656	-	-	-	-	-	Bacteria	Firmicutes	Clostridia	Eubacteriales	Lachnospiraceae	Blautia	Blautia sp. SC05B48	-	-
member	46	-	-	-	-	-	HG3388656	-	-	-	-	-	Bacteria	Firmicutes	Clostridia	Eubacteriales	Lachnospiraceae	Blautia	unclassified	-	-
member	46	-	-	-	-	-	HG3388656	-	-	-	-	-	Bacteria	Firmicutes	Clostridia	Eubacteriales	Lachnospiraceae	Blautia	uncultured Blautia sp.	-	-
member	46	-	-	-	-	-	HG3388656	-	-	-	-	-	Bacteria	Firmicutes	Clostridia	Eubacteriales	Oscillospiraceae	Ruminococcus	Ruminococcus sp. 1001713B170207_170306_F5	-	-
member	46	-	-	-	-	-	HG3388656	-	-	-	-	-	Bacteria	Firmicutes	Clostridia	Eubacteriales	Oscillospiraceae	Ruminococcus	Ruminococcus sp. AF17-12	-	-
member	46	-	-	-	-	-	HG3388656	-	-	-	-	-	Bacteria	Firmicutes	Clostridia	Eubacteriales	Oscillospiraceae	Ruminococcus	Ruminococcus sp. AM23-1	-	-
member	46	-	-	-	-	-	HG3388656	-	-	-	-	-	Bacteria	Firmicutes	Clostridia	Eubacteriales	Oscillospiraceae	Ruminococcus	Ruminococcus sp. AM26-12LB	-	-
member	46	-	-	-	-	-	HG3388656	-	-	-	-	-	Bacteria	Firmicutes	Clostridia	Eubacteriales	Oscillospiraceae	Ruminococcus	Ruminococcus sp. OF02-6	-	-
member	46	-	-	-	-	-	HG3388656	-	-	-	-	-	Bacteria	Firmicutes	Clostridia	Eubacteriales	Oscillospiraceae	Ruminococcus	Ruminococcus sp. SR1/5	-	-
member	46	-	-	-	-	-	HG3391913	information storage and processing	Transcription	1WG5T	DNA-dependent RNA polymerase catalyzes the transcription of DNA into RNA using the four ribonucleoside triphosphates as substrates	420246.GTNG_0099	unclassified	unclassified	unclassified	unclassified	unclassified	unclassified	unclassified	unclassified	unclassified
member	46	-	-	-	-	-	HG3392810	information storage and processing	Transcription	2FMDI	DNA-dependent RNA polymerase catalyzes the transcription of DNA into RNA using the four ribonucleoside triphosphates as substrates	1122989.KB898586_gene2428	Bacteria	Bacteroidetes	Bacteroidia	Bacteroidales	Prevotellaceae	Prevotella	Prevotella stercorea	unclassified	unclassified
member	46	-	-	-	-	-	HG3394047	information storage and processing	Transcription	2FMWR	DNA-dependent RNA polymerase catalyzes the transcription of DNA into RNA using the four ribonucleoside triphosphates as substrates	537011.PREVCOP_06161	Bacteria	Bacteroidetes	Bacteroidia	Bacteroidales	Prevotellaceae	Prevotella	Prevotella sp. CAG:732	unclassified	unclassified
member	46	-	-	-	-	-	HG3394475	information storage and processing	Transcription	2M85W	DNA-dependent RNA polymerase catalyzes the transcription of DNA into RNA using the four ribonucleoside triphosphates as substrates	1408428.JNJP01000043_gene2834	Bacteria	Proteobacteria	Deltaproteobacteria	Desulfovibrionales	Desulfovibrionaceae	Bilophila	Bilophila wadsworthia	unclassified	unclassified
member	46	-	-	-	-	-	HG3395613	information storage and processing	Transcription	2FMDI	DNA-dependent RNA polymerase catalyzes the transcription of DNA into RNA using the four ribonucleoside triphosphates as substrates	888832.HMPREF9420_1314	Bacteria	Bacteroidetes	Bacteroidia	Bacteroidales	Prevotellaceae	Prevotella	Prevotella stercorea	unclassified	unclassified
member	46	-	-	-	-	-	HG3398104	information storage and processing	Transcription	1H7GD	DNA-dependent RNA polymerase catalyzes the transcription of DNA into RNA using the four ribonucleoside triphosphates as substrates	1487953.JMKF01000015_gene6234	Bacteria	Fusobacteria	Fusobacteriia	Fusobacteriales	Fusobacteriaceae	Fusobacterium	Fusobacterium sp. CAG:439	unclassified	unclassified
member	46	-	-	-	-	-	HG3398333	information storage and processing	Transcription	4CZ1D	DNA-dependent RNA polymerase catalyzes the transcription of DNA into RNA using the four ribonucleoside triphosphates as substrates	547043.BIFPSEUDO_03357	Bacteria	Actinobacteria	Actinomycetia	Bifidobacteriales	Bifidobacteriaceae	Bifidobacterium	Bifidobacterium pseudocatenulatum	unclassified	unclassified
member	46	-	-	-	-	-	HG3398355	information storage and processing	Transcription	4AKI0	DNA-dependent RNA polymerase catalyzes the transcription of DNA into RNA using the four ribonucleoside triphosphates as substrates	449673.BACSTE_02763	Bacteria	Bacteroidetes	Bacteroidia	Bacteroidales	Bacteroidaceae	Bacteroides	Bacteroides eggerthii	unclassified	unclassified
member	46	-	-	-	-	-	HG3398355	-	-	-	-	-	Bacteria	Bacteroidetes	Bacteroidia	Bacteroidales	Bacteroidaceae	Bacteroides	Bacteroides stercoris	-	-
member	46	-	-	-	-	-	HG3398355	-	-	-	-	-	Bacteria	Bacteroidetes	Bacteroidia	Bacteroidales	Bacteroidaceae	Bacteroides	Bacteroides stercoris CAG:120	-	-
member	46	-	-	-	-	-	HG3398355	-	-	-	-	-	Bacteria	Bacteroidetes	Bacteroidia	Bacteroidales	Bacteroidaceae	Bacteroides	unclassified	-	-
member	46	-	-	-	-	-	HG3400923	information storage and processing	Transcription	2FMWR	DNA-dependent RNA polymerase catalyzes the transcription of DNA into RNA using the four ribonucleoside triphosphates as substrates	1002367.HMPREF0673_00735	unclassified	unclassified	unclassified	unclassified	unclassified	unclassified	unclassified	unclassified	unclassified
member	46	-	-	-	-	-	HG3401039	information storage and processing	Transcription	267SB	DNA-dependent RNA polymerase catalyzes the transcription of DNA into RNA using the four ribonucleoside triphosphates as substrates	1297617.JPJD01000034_gene685	Bacteria	Firmicutes	unclassified	unclassified	unclassified	unclassified	Firmicutes bacterium CAG:103	unclassified	unclassified
member	46	-	-	-	-	-	HG3401458	information storage and processing	Transcription	4H1YF	DNA-dependent RNA polymerase catalyzes the transcription of DNA into RNA using the four ribonucleoside triphosphates as substrates	1122216.AUHW01000012_gene1576	unclassified	unclassified	unclassified	unclassified	unclassified	unclassified	unclassified	unclassified	unclassified
member	46	-	-	-	-	-	HG3404674	information storage and processing	Transcription	24925	DNA-dependent RNA polymerase catalyzes the transcription of DNA into RNA using the four ribonucleoside triphosphates as substrates	1304880.JAGB01000003_gene1217	Bacteria	Firmicutes	Clostridia	Eubacteriales	Clostridiaceae	Clostridium	Clostridium sp. CAG:793	unclassified	unclassified
member	46	-	-	-	-	-	HG3404904	information storage and processing	Transcription	4DP2S	DNA-dependent RNA polymerase catalyzes the transcription of DNA into RNA using the four ribonucleoside triphosphates as substrates	1170318.PALO_01600	Bacteria	Actinobacteria	Actinomycetia	Propionibacteriales	Propionibacteriaceae	Propionibacterium	Propionibacterium sp. HMSC069G10	unclassified	unclassified
member	46	-	-	-	-	-	HG3405850	information storage and processing	Transcription	25V1J	DNA-dependent RNA polymerase catalyzes the transcription of DNA into RNA using the four ribonucleoside triphosphates as substrates	1336241.JAEB01000025_gene944	Bacteria	Firmicutes	Clostridia	Eubacteriales	Lachnospiraceae	Roseburia	Roseburia sp. CAG:309	unclassified	unclassified
member	46	-	-	-	-	-	HG3405850	-	-	-	-	-	Bacteria	Firmicutes	Clostridia	Eubacteriales	unclassified	unclassified	Clostridiales bacterium	-	-
member	46	-	-	-	-	-	HG3407372	information storage and processing	Transcription	1ZDK0	DNA-dependent RNA polymerase catalyzes the transcription of DNA into RNA using the four ribonucleoside triphosphates as substrates	35841.BT1A1_0112	Bacteria	Firmicutes	Clostridia	Eubacteriales	Clostridiaceae	Clostridium	Clostridium sp. CAG:594	unclassified	unclassified
member	46	-	-	-	-	-	HG3407730	information storage and processing	Transcription	2YMP9	DNA-dependent RNA polymerase catalyzes the transcription of DNA into RNA using the four ribonucleoside triphosphates as substrates	1244528.CFT03427_1280	Bacteria	Proteobacteria	Epsilonproteobacteria	Campylobacterales	Campylobacteraceae	Campylobacter	Candidatus Campylobacter infans	unclassified	unclassified
member	46	-	-	-	-	-	HG3408695	information storage and processing	Transcription	3WH6H	DNA-dependent RNA polymerase catalyzes the transcription of DNA into RNA using the four ribonucleoside triphosphates as substrates	471875.RUMLAC_02701	Bacteria	Firmicutes	Clostridia	Eubacteriales	Lachnospiraceae	Mediterraneibacter	[Ruminococcus] lactaris	unclassified	unclassified
member	46	-	-	-	-	-	HG3410904	information storage and processing	Transcription	267JY	DNA-dependent RNA polymerase catalyzes the transcription of DNA into RNA using the four ribonucleoside triphosphates as substrates	483218.BACPEC_01711	Bacteria	Bacteroidetes	Bacteroidia	Bacteroidales	Bacteroidaceae	Bacteroides	Bacteroides pectinophilus CAG:437	unclassified	unclassified
member	46	-	-	-	-	-	HG3410904	-	-	-	-	-	Bacteria	Firmicutes	Clostridia	Eubacteriales	unclassified	unclassified	[Bacteroides] pectinophilus	-	-
member	46	-	-	-	-	-	HG3413000	information storage and processing	Transcription	36EKQ	DNA-dependent RNA polymerase catalyzes the transcription of DNA into RNA using the four ribonucleoside triphosphates as substrates	394503.Ccel_0312	unclassified	unclassified	unclassified	unclassified	unclassified	unclassified	unclassified	unclassified	unclassified
member	46	-	-	-	-	-	HG3413564	information storage and processing	Transcription	3VNSP	DNA-dependent RNA polymerase catalyzes the transcription of DNA into RNA using the four ribonucleoside triphosphates as substrates	518637.EUBIFOR_00955	Bacteria	Firmicutes	Clostridia	Eubacteriales	Eubacteriaceae	Eubacterium	Eubacterium sp. AM28-29	unclassified	unclassified
member	46	-	-	-	-	-	HG3413564	-	-	-	-	-	Bacteria	Firmicutes	Clostridia	Eubacteriales	Eubacteriaceae	Eubacterium	Eubacterium sp. TM05-53	-	-
member	46	-	-	-	-	-	HG3413564	-	-	-	-	-	Bacteria	Firmicutes	Clostridia	Eubacteriales	Eubacteriaceae	Eubacterium	Eubacterium sp. TM06-47	-	-
member	46	-	-	-	-	-	HG3413564	-	-	-	-	-	Bacteria	Firmicutes	Erysipelotrichia	Erysipelotrichales	Erysipelotrichaceae	Holdemanella	Holdemanella biformis	-	-
member	46	-	-	-	-	-	HG3413564	-	-	-	-	-	Bacteria	Firmicutes	Erysipelotrichia	Erysipelotrichales	Erysipelotrichaceae	Holdemanella	Holdemanella porci	-	-
member	46	-	-	-	-	-	HG3413564	-	-	-	-	-	Bacteria	Firmicutes	Erysipelotrichia	Erysipelotrichales	Erysipelotrichaceae	Holdemanella	unclassified	-	-
member	46	-	-	-	-	-	HG3413810	information storage and processing	Transcription	3WGVS	DNA-dependent RNA polymerase catalyzes the transcription of DNA into RNA using the four ribonucleoside triphosphates as substrates	1384066.JAGT01000001_gene1244	Bacteria	Firmicutes	Clostridia	Eubacteriales	Oscillospiraceae	Ruminococcus	Ruminococcus sp.	unclassified	unclassified
member	46	-	-	-	-	-	HG3413810	-	-	-	-	-	Bacteria	Firmicutes	Clostridia	Eubacteriales	Oscillospiraceae	Ruminococcus	Ruminococcus sp. CAG:353	-	-
member	46	-	-	-	-	-	HG3413810	-	-	-	-	-	Bacteria	Firmicutes	Clostridia	Eubacteriales	Oscillospiraceae	Ruminococcus	uncultured Ruminococcus sp.	-	-
member	46	-	-	-	-	-	HG3416147	information storage and processing	Transcription	4HA24	DNA-dependent RNA polymerase catalyzes the transcription of DNA into RNA using the four ribonucleoside triphosphates as substrates	1316408.HSISM1_341	Bacteria	Firmicutes	Bacilli	Lactobacillales	Streptococcaceae	Streptococcus	Streptococcus lactarius	unclassified	unclassified
member	46	-	-	-	-	-	HG3416147	-	-	-	-	-	Bacteria	Firmicutes	Bacilli	Lactobacillales	Streptococcaceae	Streptococcus	Streptococcus parasanguinis	-	-
member	46	-	-	-	-	-	HG3416147	-	-	-	-	-	Bacteria	Firmicutes	Bacilli	Lactobacillales	Streptococcaceae	Streptococcus	Streptococcus sp. 210928-DFI.4.42	-	-
member	46	-	-	-	-	-	HG3416147	-	-	-	-	-	Bacteria	Firmicutes	Bacilli	Lactobacillales	Streptococcaceae	Streptococcus	Streptococcus sp. HMSC057G03	-	-
member	46	-	-	-	-	-	HG3416147	-	-	-	-	-	Bacteria	Firmicutes	Bacilli	Lactobacillales	Streptococcaceae	Streptococcus	Streptococcus sp. HMSC061E03	-	-
member	46	-	-	-	-	-	HG3416147	-	-	-	-	-	Bacteria	Firmicutes	Bacilli	Lactobacillales	Streptococcaceae	Streptococcus	Streptococcus sp. HMSC065C01	-	-
member	46	-	-	-	-	-	HG3416147	-	-	-	-	-	Bacteria	Firmicutes	Bacilli	Lactobacillales	Streptococcaceae	Streptococcus	Streptococcus sp. HMSC065E03	-	-
member	46	-	-	-	-	-	HG3416147	-	-	-	-	-	Bacteria	Firmicutes	Bacilli	Lactobacillales	Streptococcaceae	Streptococcus	Streptococcus sp. HMSC072G04	-	-
member	46	-	-	-	-	-	HG3416147	-	-	-	-	-	Bacteria	Firmicutes	Bacilli	Lactobacillales	Streptococcaceae	Streptococcus	Streptococcus sp. HMSC073D05	-	-
member	46	-	-	-	-	-	HG3416147	-	-	-	-	-	Bacteria	Firmicutes	Bacilli	Lactobacillales	Streptococcaceae	Streptococcus	Streptococcus sp. HMSC074F05	-	-
member	46	-	-	-	-	-	HG3416147	-	-	-	-	-	Bacteria	Firmicutes	Bacilli	Lactobacillales	Streptococcaceae	Streptococcus	Streptococcus sp. HMSC076C09	-	-
member	46	-	-	-	-	-	HG3416147	-	-	-	-	-	Bacteria	Firmicutes	Bacilli	Lactobacillales	Streptococcaceae	Streptococcus	Streptococcus sp. HMSC078D09	-	-
member	46	-	-	-	-	-	HG3416147	-	-	-	-	-	Bacteria	Firmicutes	Bacilli	Lactobacillales	Streptococcaceae	Streptococcus	Streptococcus sp. HSISM1	-	-
member	46	-	-	-	-	-	HG3416147	-	-	-	-	-	Bacteria	Firmicutes	Bacilli	Lactobacillales	Streptococcaceae	Streptococcus	Streptococcus sp. ZB199	-	-
member	46	-	-	-	-	-	HG3416147	-	-	-	-	-	Bacteria	Firmicutes	Bacilli	Lactobacillales	Streptococcaceae	Streptococcus	unclassified	-	-
member	46	-	-	-	-	-	HG3416754	information storage and processing	Transcription	3WGVS	DNA-dependent RNA polymerase catalyzes the transcription of DNA into RNA using the four ribonucleoside triphosphates as substrates	720554.Clocl_0656	unclassified	unclassified	unclassified	unclassified	unclassified	unclassified	unclassified	unclassified	unclassified
member	46	-	-	-	-	-	HG3417047	information storage and processing	Transcription	36EQT	DNA-dependent RNA polymerase catalyzes the transcription of DNA into RNA using the four ribonucleoside triphosphates as substrates	1469948.JPNB01000002_gene2630	Bacteria	Firmicutes	Clostridia	Eubacteriales	Clostridiaceae	Clostridium	Clostridium sp. AF34-10BH	unclassified	unclassified
member	46	-	-	-	-	-	HG3417047	-	-	-	-	-	Bacteria	Firmicutes	Clostridia	Eubacteriales	Clostridiaceae	Clostridium	Clostridium sp. AF36-18BH	-	-
member	46	-	-	-	-	-	HG3417047	-	-	-	-	-	Bacteria	Firmicutes	Clostridia	Eubacteriales	Clostridiaceae	Clostridium	Clostridium sp. AF46-9NS	-	-
member	46	-	-	-	-	-	HG3417047	-	-	-	-	-	Bacteria	Firmicutes	Clostridia	Eubacteriales	Clostridiaceae	Clostridium	Clostridium sp. AM34-9AC	-	-
member	46	-	-	-	-	-	HG3417047	-	-	-	-	-	Bacteria	Firmicutes	Clostridia	Eubacteriales	Clostridiaceae	Clostridium	Clostridium sp. TF08-15	-	-
member	46	-	-	-	-	-	HG3417047	-	-	-	-	-	Bacteria	Firmicutes	Clostridia	Eubacteriales	Clostridiaceae	Clostridium	unclassified	-	-
member	46	-	-	-	-	-	HG3418234	information storage and processing	Transcription	26JWU	DNA-dependent RNA polymerase catalyzes the transcription of DNA into RNA using the four ribonucleoside triphosphates as substrates	1027396.LMOSA_11570	Bacteria	Firmicutes	Bacilli	Bacillales	Listeriaceae	Listeria	Listeria immobilis	unclassified	unclassified
member	46	-	-	-	-	-	HG3418234	-	-	-	-	-	Bacteria	Firmicutes	Bacilli	Bacillales	Listeriaceae	Listeria	Listeria innocua	-	-
member	46	-	-	-	-	-	HG3418234	-	-	-	-	-	Bacteria	Firmicutes	Bacilli	Bacillales	Listeriaceae	Listeria	Listeria ivanovii	-	-
member	46	-	-	-	-	-	HG3418234	-	-	-	-	-	Bacteria	Firmicutes	Bacilli	Bacillales	Listeriaceae	Listeria	Listeria monocytogenes	-	-
member	46	-	-	-	-	-	HG3418234	-	-	-	-	-	Bacteria	Firmicutes	Bacilli	Bacillales	Listeriaceae	Listeria	Listeria seeligeri	-	-
member	46	-	-	-	-	-	HG3418234	-	-	-	-	-	Bacteria	Firmicutes	Bacilli	Bacillales	Listeriaceae	Listeria	Listeria welshimeri	-	-
member	46	-	-	-	-	-	HG3418234	-	-	-	-	-	Bacteria	Firmicutes	Bacilli	Bacillales	Listeriaceae	Listeria	unclassified	-	-
member	46	-	-	-	-	-	HG3418499	information storage and processing	Transcription	26RWX	DNA-dependent RNA polymerase catalyzes the transcription of DNA into RNA using the four ribonucleoside triphosphates as substrates	717606.PaecuDRAFT_1948	unclassified	unclassified	unclassified	unclassified	unclassified	unclassified	unclassified	unclassified	unclassified
member	46	-	-	-	-	-	HG3420415	information storage and processing	Transcription	21XKK	DNA-dependent RNA polymerase catalyzes the transcription of DNA into RNA using the four ribonucleoside triphosphates as substrates	357809.Cphy_3687	Bacteria	Firmicutes	Clostridia	Eubacteriales	Clostridiaceae	Clostridium	Clostridium sp. AF34-13	unclassified	unclassified
member	46	-	-	-	-	-	HG3420415	-	-	-	-	-	Bacteria	Firmicutes	Clostridia	Eubacteriales	Clostridiaceae	Clostridium	Clostridium sp. AM27-31LB	-	-
member	46	-	-	-	-	-	HG3421306	information storage and processing	Transcription	22X4R	DNA-dependent RNA polymerase catalyzes the transcription of DNA into RNA using the four ribonucleoside triphosphates as substrates	880074.BARVI_11095	Bacteria	Bacteroidetes	Bacteroidia	Bacteroidales	Muribaculaceae	Duncaniella	Duncaniella dubosii	unclassified	unclassified
member	46	-	-	-	-	-	HG3421306	-	-	-	-	-	Bacteria	Bacteroidetes	Bacteroidia	Bacteroidales	Muribaculaceae	unclassified	Muribaculaceae bacterium Isolate-080 (Janvier)	-	-
member	46	-	-	-	-	-	HG3421446	information storage and processing	Transcription	3XYSW	DNA-dependent RNA polymerase catalyzes the transcription of DNA into RNA using the four ribonucleoside triphosphates as substrates	1121115.AXVN01000068_gene3398	Bacteria	Firmicutes	Clostridia	Eubacteriales	Lachnospiraceae	Blautia	Blautia obeum	unclassified	unclassified
member	46	-	-	-	-	-	HG3421446	-	-	-	-	-	Bacteria	Firmicutes	Clostridia	Eubacteriales	Lachnospiraceae	Blautia	Blautia sp. DFI.1.216	-	-
member	46	-	-	-	-	-	HG3421446	-	-	-	-	-	Bacteria	Firmicutes	Clostridia	Eubacteriales	Lachnospiraceae	Blautia	Blautia sp. DFI.6.71	-	-
member	46	-	-	-	-	-	HG3421446	-	-	-	-	-	Bacteria	Firmicutes	Clostridia	Eubacteriales	Lachnospiraceae	Blautia	Blautia sp. MSJ-9	-	-
member	46	-	-	-	-	-	HG3421446	-	-	-	-	-	Bacteria	Firmicutes	Clostridia	Eubacteriales	Lachnospiraceae	Blautia	Blautia wexlerae	-	-
member	46	-	-	-	-	-	HG3421446	-	-	-	-	-	Bacteria	Firmicutes	Clostridia	Eubacteriales	Lachnospiraceae	Blautia	unclassified	-	-
member	46	-	-	-	-	-	HG3421446	-	-	-	-	-	Bacteria	Firmicutes	Clostridia	Eubacteriales	Oscillospiraceae	Ruminococcus	Ruminococcus sp. 5_1_39BFAA	-	-
member	46	-	-	-	-	-	HG3421446	-	-	-	-	-	Bacteria	Firmicutes	Clostridia	Eubacteriales	Oscillospiraceae	Ruminococcus	Ruminococcus sp. AF14-5	-	-
member	46	-	-	-	-	-	HG3421446	-	-	-	-	-	Bacteria	Firmicutes	Clostridia	Eubacteriales	Oscillospiraceae	Ruminococcus	Ruminococcus sp. AF19-29	-	-
member	46	-	-	-	-	-	HG3421446	-	-	-	-	-	Bacteria	Firmicutes	Clostridia	Eubacteriales	Oscillospiraceae	Ruminococcus	Ruminococcus sp. AF25-23LB	-	-
member	46	-	-	-	-	-	HG3421446	-	-	-	-	-	Bacteria	Firmicutes	Clostridia	Eubacteriales	Oscillospiraceae	Ruminococcus	Ruminococcus sp. AM12-48	-	-
member	46	-	-	-	-	-	HG3421446	-	-	-	-	-	Bacteria	Firmicutes	Clostridia	Eubacteriales	Oscillospiraceae	Ruminococcus	Ruminococcus sp. AM29-12LB	-	-
member	46	-	-	-	-	-	HG3421446	-	-	-	-	-	Bacteria	Firmicutes	Clostridia	Eubacteriales	Oscillospiraceae	Ruminococcus	Ruminococcus sp. AM44-9AT	-	-
member	46	-	-	-	-	-	HG3421446	-	-	-	-	-	Bacteria	Firmicutes	Clostridia	Eubacteriales	Oscillospiraceae	Ruminococcus	Ruminococcus sp. AM45-2	-	-
member	46	-	-	-	-	-	HG3421446	-	-	-	-	-	Bacteria	Firmicutes	Clostridia	Eubacteriales	Oscillospiraceae	Ruminococcus	Ruminococcus sp. AM45-9BH	-	-
member	46	-	-	-	-	-	HG3421446	-	-	-	-	-	Bacteria	Firmicutes	Clostridia	Eubacteriales	Oscillospiraceae	Ruminococcus	Ruminococcus sp. AM46-18	-	-
member	46	-	-	-	-	-	HG3421446	-	-	-	-	-	Bacteria	Firmicutes	Clostridia	Eubacteriales	Oscillospiraceae	Ruminococcus	Ruminococcus sp. AM54-14NS	-	-
member	46	-	-	-	-	-	HG3421446	-	-	-	-	-	Bacteria	Firmicutes	Clostridia	Eubacteriales	Oscillospiraceae	Ruminococcus	Ruminococcus sp. OM05-7	-	-
member	46	-	-	-	-	-	HG3421446	-	-	-	-	-	Bacteria	Firmicutes	Clostridia	Eubacteriales	Oscillospiraceae	Ruminococcus	Ruminococcus sp. TF06-23	-	-
member	46	-	-	-	-	-	HG3421446	-	-	-	-	-	Bacteria	Firmicutes	Clostridia	Eubacteriales	unclassified	unclassified	unclassified	-	-
member	46	-	-	-	-	-	HG3424583	information storage and processing	Transcription	24925	DNA-dependent RNA polymerase catalyzes the transcription of DNA into RNA using the four ribonucleoside triphosphates as substrates	1304880.JAGB01000003_gene1217	unclassified	unclassified	unclassified	unclassified	unclassified	unclassified	unclassified	unclassified	unclassified
member	46	-	-	-	-	-	HG3425823	information storage and processing	Transcription	267SB	DNA-dependent RNA polymerase catalyzes the transcription of DNA into RNA using the four ribonucleoside triphosphates as substrates	1297617.JPJD01000034_gene685	Bacteria	Firmicutes	unclassified	unclassified	unclassified	unclassified	Firmicutes bacterium CAG:103	unclassified	unclassified
member	46	-	-	-	-	-	HG3426239	information storage and processing	Transcription	3WGVS	DNA-dependent RNA polymerase catalyzes the transcription of DNA into RNA using the four ribonucleoside triphosphates as substrates	641112.ACOK01000101_gene422	Bacteria	Firmicutes	Clostridia	Eubacteriales	Oscillospiraceae	Ruminococcus	Ruminococcus sp. 37_24	unclassified	unclassified
member	46	-	-	-	-	-	HG3426239	-	-	-	-	-	Bacteria	Firmicutes	Clostridia	Eubacteriales	Oscillospiraceae	Ruminococcus	uncultured Ruminococcus sp.	-	-
member	46	-	-	-	-	-	HG3426878	information storage and processing	Transcription	2KUZA	DNA-dependent RNA polymerase catalyzes the transcription of DNA into RNA using the four ribonucleoside triphosphates as substrates	1304883.KI912532_gene482	Bacteria	Proteobacteria	Betaproteobacteria	Rhodocyclales	Azonexaceae	Azonexus	Azonexus sp. R2A-61	unclassified	unclassified
member	46	-	-	-	-	-	HG3428846	information storage and processing	Transcription	3WCD4	DNA-dependent RNA polymerase catalyzes the transcription of DNA into RNA using the four ribonucleoside triphosphates as substrates	1120998.AUFC01000041_gene559	Bacteria	Firmicutes	Clostridia	Eubacteriales	unclassified	unclassified	Clostridiales bacterium	unclassified	unclassified
member	46	-	-	-	-	-	HG3429767	information storage and processing	Transcription	3WVJJ	DNA-dependent RNA polymerase catalyzes the transcription of DNA into RNA using the four ribonucleoside triphosphates as substrates	1080067.BAZH01000002_gene4579	Bacteria	Proteobacteria	Gammaproteobacteria	Enterobacterales	Enterobacteriaceae	Citrobacter	Citrobacter braakii	unclassified	unclassified
member	46	-	-	-	-	-	HG3429767	-	-	-	-	-	Bacteria	Proteobacteria	Gammaproteobacteria	Enterobacterales	Enterobacteriaceae	Citrobacter	Citrobacter freundii	-	-
member	46	-	-	-	-	-	HG3429767	-	-	-	-	-	Bacteria	Proteobacteria	Gammaproteobacteria	Enterobacterales	Enterobacteriaceae	Citrobacter	Citrobacter murliniae	-	-
member	46	-	-	-	-	-	HG3429767	-	-	-	-	-	Bacteria	Proteobacteria	Gammaproteobacteria	Enterobacterales	Enterobacteriaceae	Citrobacter	Citrobacter portucalensis	-	-
member	46	-	-	-	-	-	HG3429767	-	-	-	-	-	Bacteria	Proteobacteria	Gammaproteobacteria	Enterobacterales	Enterobacteriaceae	Citrobacter	Citrobacter sp. AAK_AS5	-	-
member	46	-	-	-	-	-	HG3429767	-	-	-	-	-	Bacteria	Proteobacteria	Gammaproteobacteria	Enterobacterales	Enterobacteriaceae	Citrobacter	Citrobacter sp. C5_2	-	-
member	46	-	-	-	-	-	HG3429767	-	-	-	-	-	Bacteria	Proteobacteria	Gammaproteobacteria	Enterobacterales	Enterobacteriaceae	Citrobacter	Citrobacter sp. EC_71	-	-
member	46	-	-	-	-	-	HG3429767	-	-	-	-	-	Bacteria	Proteobacteria	Gammaproteobacteria	Enterobacterales	Enterobacteriaceae	Citrobacter	Citrobacter sp. FDAARGOS_156	-	-
member	46	-	-	-	-	-	HG3429767	-	-	-	-	-	Bacteria	Proteobacteria	Gammaproteobacteria	Enterobacterales	Enterobacteriaceae	Citrobacter	Citrobacter sp. MGH100	-	-
member	46	-	-	-	-	-	HG3429767	-	-	-	-	-	Bacteria	Proteobacteria	Gammaproteobacteria	Enterobacterales	Enterobacteriaceae	Citrobacter	Citrobacter sp. MGH106	-	-
member	46	-	-	-	-	-	HG3429767	-	-	-	-	-	Bacteria	Proteobacteria	Gammaproteobacteria	Enterobacterales	Enterobacteriaceae	Citrobacter	Citrobacter sp. MH181794	-	-
member	46	-	-	-	-	-	HG3429767	-	-	-	-	-	Bacteria	Proteobacteria	Gammaproteobacteria	Enterobacterales	Enterobacteriaceae	Citrobacter	Citrobacter sp. RHB36-C18	-	-
member	46	-	-	-	-	-	HG3429767	-	-	-	-	-	Bacteria	Proteobacteria	Gammaproteobacteria	Enterobacterales	Enterobacteriaceae	Citrobacter	Citrobacter sp. S39	-	-
member	46	-	-	-	-	-	HG3429767	-	-	-	-	-	Bacteria	Proteobacteria	Gammaproteobacteria	Enterobacterales	Enterobacteriaceae	Citrobacter	Citrobacter sp. SL156	-	-
member	46	-	-	-	-	-	HG3429767	-	-	-	-	-	Bacteria	Proteobacteria	Gammaproteobacteria	Enterobacterales	Enterobacteriaceae	Citrobacter	Citrobacter sp. TBCS-11	-	-
member	46	-	-	-	-	-	HG3429767	-	-	-	-	-	Bacteria	Proteobacteria	Gammaproteobacteria	Enterobacterales	Enterobacteriaceae	Citrobacter	Citrobacter sp. wls615	-	-
member	46	-	-	-	-	-	HG3429767	-	-	-	-	-	Bacteria	Proteobacteria	Gammaproteobacteria	Enterobacterales	Enterobacteriaceae	Citrobacter	Citrobacter sp. wls830	-	-
member	46	-	-	-	-	-	HG3429767	-	-	-	-	-	Bacteria	Proteobacteria	Gammaproteobacteria	Enterobacterales	Enterobacteriaceae	Citrobacter	Citrobacter werkmanii	-	-
member	46	-	-	-	-	-	HG3429767	-	-	-	-	-	Bacteria	Proteobacteria	Gammaproteobacteria	Enterobacterales	Enterobacteriaceae	Citrobacter	Citrobacter youngae	-	-
member	46	-	-	-	-	-	HG3429767	-	-	-	-	-	Bacteria	Proteobacteria	Gammaproteobacteria	Enterobacterales	Enterobacteriaceae	Citrobacter	unclassified	-	-
member	46	-	-	-	-	-	HG3429767	-	-	-	-	-	Bacteria	Proteobacteria	Gammaproteobacteria	Enterobacterales	Enterobacteriaceae	Citrobacter	uncultured Citrobacter sp.	-	-
member	46	-	-	-	-	-	HG3429767	-	-	-	-	-	Bacteria	Proteobacteria	Gammaproteobacteria	Enterobacterales	Enterobacteriaceae	Enterobacter	Enterobacter cloacae	-	-
member	46	-	-	-	-	-	HG3429767	-	-	-	-	-	Bacteria	Proteobacteria	Gammaproteobacteria	Enterobacterales	Enterobacteriaceae	Escherichia	Escherichia coli	-	-
member	46	-	-	-	-	-	HG3429767	-	-	-	-	-	Bacteria	Proteobacteria	Gammaproteobacteria	Enterobacterales	Enterobacteriaceae	Salmonella	Salmonella enterica	-	-
member	46	-	-	-	-	-	HG3429767	-	-	-	-	-	Bacteria	Proteobacteria	Gammaproteobacteria	Enterobacterales	Enterobacteriaceae	Shigella	Shigella flexneri	-	-
member	46	-	-	-	-	-	HG3430136	information storage and processing	Transcription	267SB	DNA-dependent RNA polymerase catalyzes the transcription of DNA into RNA using the four ribonucleoside triphosphates as substrates	411467.BACCAP_03480	unclassified	unclassified	unclassified	unclassified	unclassified	unclassified	unclassified	unclassified	unclassified
member	46	-	-	-	-	-	HG3431599	information storage and processing	Transcription	1TNYT	DNA-dependent RNA polymerase catalyzes the transcription of DNA into RNA using the four ribonucleoside triphosphates as substrates	1378168.N510_00189	Bacteria	Firmicutes	unclassified	unclassified	unclassified	unclassified	Firmicutes bacterium CAG:170	unclassified	unclassified
member	46	-	-	-	-	-	HG3431722	information storage and processing	Transcription	3X0KS	DNA-dependent RNA polymerase catalyzes the transcription of DNA into RNA using the four ribonucleoside triphosphates as substrates	1045856.EcWSU1_00211	Bacteria	Bacteroidetes	Sphingobacteriia	Sphingobacteriales	Sphingobacteriaceae	Pedobacter	Pedobacter himalayensis	unclassified	unclassified
member	46	-	-	-	-	-	HG3431722	-	-	-	-	-	Bacteria	Proteobacteria	Gammaproteobacteria	Enterobacterales	Enterobacteriaceae	Citrobacter	Citrobacter amalonaticus	-	-
member	46	-	-	-	-	-	HG3431722	-	-	-	-	-	Bacteria	Proteobacteria	Gammaproteobacteria	Enterobacterales	Enterobacteriaceae	Citrobacter	Citrobacter braakii	-	-
member	46	-	-	-	-	-	HG3431722	-	-	-	-	-	Bacteria	Proteobacteria	Gammaproteobacteria	Enterobacterales	Enterobacteriaceae	Citrobacter	Citrobacter cronae	-	-
member	46	-	-	-	-	-	HG3431722	-	-	-	-	-	Bacteria	Proteobacteria	Gammaproteobacteria	Enterobacterales	Enterobacteriaceae	Citrobacter	Citrobacter farmeri	-	-
member	46	-	-	-	-	-	HG3431722	-	-	-	-	-	Bacteria	Proteobacteria	Gammaproteobacteria	Enterobacterales	Enterobacteriaceae	Citrobacter	Citrobacter freundii	-	-
member	46	-	-	-	-	-	HG3431722	-	-	-	-	-	Bacteria	Proteobacteria	Gammaproteobacteria	Enterobacterales	Enterobacteriaceae	Citrobacter	Citrobacter koseri	-	-
member	46	-	-	-	-	-	HG3431722	-	-	-	-	-	Bacteria	Proteobacteria	Gammaproteobacteria	Enterobacterales	Enterobacteriaceae	Citrobacter	Citrobacter murliniae	-	-
member	46	-	-	-	-	-	HG3431722	-	-	-	-	-	Bacteria	Proteobacteria	Gammaproteobacteria	Enterobacterales	Enterobacteriaceae	Citrobacter	Citrobacter portucalensis	-	-
member	46	-	-	-	-	-	HG3431722	-	-	-	-	-	Bacteria	Proteobacteria	Gammaproteobacteria	Enterobacterales	Enterobacteriaceae	Citrobacter	Citrobacter rodentium	-	-
member	46	-	-	-	-	-	HG3431722	-	-	-	-	-	Bacteria	Proteobacteria	Gammaproteobacteria	Enterobacterales	Enterobacteriaceae	Citrobacter	Citrobacter sp.	-	-
member	46	-	-	-	-	-	HG3431722	-	-	-	-	-	Bacteria	Proteobacteria	Gammaproteobacteria	Enterobacterales	Enterobacteriaceae	Citrobacter	Citrobacter sp. 50677481	-	-
member	46	-	-	-	-	-	HG3431722	-	-	-	-	-	Bacteria	Proteobacteria	Gammaproteobacteria	Enterobacterales	Enterobacteriaceae	Citrobacter	Citrobacter sp. AAK_AS5	-	-
member	46	-	-	-	-	-	HG3431722	-	-	-	-	-	Bacteria	Proteobacteria	Gammaproteobacteria	Enterobacterales	Enterobacteriaceae	Citrobacter	Citrobacter sp. AN-PRR1	-	-
member	46	-	-	-	-	-	HG3431722	-	-	-	-	-	Bacteria	Proteobacteria	Gammaproteobacteria	Enterobacterales	Enterobacteriaceae	Citrobacter	Citrobacter sp. FDAARGOS_156	-	-
member	46	-	-	-	-	-	HG3431722	-	-	-	-	-	Bacteria	Proteobacteria	Gammaproteobacteria	Enterobacterales	Enterobacteriaceae	Citrobacter	Citrobacter sp. MGH106	-	-
member	46	-	-	-	-	-	HG3431722	-	-	-	-	-	Bacteria	Proteobacteria	Gammaproteobacteria	Enterobacterales	Enterobacteriaceae	Citrobacter	Citrobacter sp. MH181794	-	-
member	46	-	-	-	-	-	HG3431722	-	-	-	-	-	Bacteria	Proteobacteria	Gammaproteobacteria	Enterobacterales	Enterobacteriaceae	Citrobacter	Citrobacter sp. NCU1	-	-
member	46	-	-	-	-	-	HG3431722	-	-	-	-	-	Bacteria	Proteobacteria	Gammaproteobacteria	Enterobacterales	Enterobacteriaceae	Citrobacter	Citrobacter sp. R56	-	-
member	46	-	-	-	-	-	HG3431722	-	-	-	-	-	Bacteria	Proteobacteria	Gammaproteobacteria	Enterobacterales	Enterobacteriaceae	Citrobacter	Citrobacter sp. RHB20-C15	-	-
member	46	-	-	-	-	-	HG3431722	-	-	-	-	-	Bacteria	Proteobacteria	Gammaproteobacteria	Enterobacterales	Enterobacteriaceae	Citrobacter	Citrobacter sp. RHB20-C16	-	-
member	46	-	-	-	-	-	HG3431722	-	-	-	-	-	Bacteria	Proteobacteria	Gammaproteobacteria	Enterobacterales	Enterobacteriaceae	Citrobacter	Citrobacter sp. RHB25-C09	-	-
member	46	-	-	-	-	-	HG3431722	-	-	-	-	-	Bacteria	Proteobacteria	Gammaproteobacteria	Enterobacterales	Enterobacteriaceae	Citrobacter	Citrobacter sp. RHBSTW-00887	-	-
member	46	-	-	-	-	-	HG3431722	-	-	-	-	-	Bacteria	Proteobacteria	Gammaproteobacteria	Enterobacterales	Enterobacteriaceae	Citrobacter	Citrobacter sp. S-77	-	-
member	46	-	-	-	-	-	HG3431722	-	-	-	-	-	Bacteria	Proteobacteria	Gammaproteobacteria	Enterobacterales	Enterobacteriaceae	Citrobacter	Citrobacter sp. S39	-	-
member	46	-	-	-	-	-	HG3431722	-	-	-	-	-	Bacteria	Proteobacteria	Gammaproteobacteria	Enterobacterales	Enterobacteriaceae	Citrobacter	Citrobacter sp. SL156	-	-
member	46	-	-	-	-	-	HG3431722	-	-	-	-	-	Bacteria	Proteobacteria	Gammaproteobacteria	Enterobacterales	Enterobacteriaceae	Citrobacter	Citrobacter sp. TBCS-11	-	-
member	46	-	-	-	-	-	HG3431722	-	-	-	-	-	Bacteria	Proteobacteria	Gammaproteobacteria	Enterobacterales	Enterobacteriaceae	Citrobacter	Citrobacter sp. wls716	-	-
member	46	-	-	-	-	-	HG3431722	-	-	-	-	-	Bacteria	Proteobacteria	Gammaproteobacteria	Enterobacterales	Enterobacteriaceae	Citrobacter	Citrobacter sp. wls828	-	-
member	46	-	-	-	-	-	HG3431722	-	-	-	-	-	Bacteria	Proteobacteria	Gammaproteobacteria	Enterobacterales	Enterobacteriaceae	Citrobacter	Citrobacter telavivensis	-	-
member	46	-	-	-	-	-	HG3431722	-	-	-	-	-	Bacteria	Proteobacteria	Gammaproteobacteria	Enterobacterales	Enterobacteriaceae	Citrobacter	Citrobacter tructae	-	-
member	46	-	-	-	-	-	HG3431722	-	-	-	-	-	Bacteria	Proteobacteria	Gammaproteobacteria	Enterobacterales	Enterobacteriaceae	Citrobacter	Citrobacter werkmanii	-	-
member	46	-	-	-	-	-	HG3431722	-	-	-	-	-	Bacteria	Proteobacteria	Gammaproteobacteria	Enterobacterales	Enterobacteriaceae	Citrobacter	Citrobacter youngae	-	-
member	46	-	-	-	-	-	HG3431722	-	-	-	-	-	Bacteria	Proteobacteria	Gammaproteobacteria	Enterobacterales	Enterobacteriaceae	Citrobacter	unclassified	-	-
member	46	-	-	-	-	-	HG3431722	-	-	-	-	-	Bacteria	Proteobacteria	Gammaproteobacteria	Enterobacterales	Enterobacteriaceae	Citrobacter	uncultured Citrobacter sp.	-	-
member	46	-	-	-	-	-	HG3431722	-	-	-	-	-	Bacteria	Proteobacteria	Gammaproteobacteria	Enterobacterales	Enterobacteriaceae	Enterobacter	Enterobacter asburiae	-	-
member	46	-	-	-	-	-	HG3431722	-	-	-	-	-	Bacteria	Proteobacteria	Gammaproteobacteria	Enterobacterales	Enterobacteriaceae	Enterobacter	Enterobacter bugandensis	-	-
member	46	-	-	-	-	-	HG3431722	-	-	-	-	-	Bacteria	Proteobacteria	Gammaproteobacteria	Enterobacterales	Enterobacteriaceae	Enterobacter	Enterobacter cancerogenus	-	-
member	46	-	-	-	-	-	HG3431722	-	-	-	-	-	Bacteria	Proteobacteria	Gammaproteobacteria	Enterobacterales	Enterobacteriaceae	Enterobacter	Enterobacter chengduensis	-	-
member	46	-	-	-	-	-	HG3431722	-	-	-	-	-	Bacteria	Proteobacteria	Gammaproteobacteria	Enterobacterales	Enterobacteriaceae	Enterobacter	Enterobacter cloacae	-	-
member	46	-	-	-	-	-	HG3431722	-	-	-	-	-	Bacteria	Proteobacteria	Gammaproteobacteria	Enterobacterales	Enterobacteriaceae	Enterobacter	Enterobacter cloacae complex sp.	-	-
member	46	-	-	-	-	-	HG3431722	-	-	-	-	-	Bacteria	Proteobacteria	Gammaproteobacteria	Enterobacterales	Enterobacteriaceae	Enterobacter	Enterobacter cloacae complex sp. 2DZ2F16B1	-	-
member	46	-	-	-	-	-	HG3431722	-	-	-	-	-	Bacteria	Proteobacteria	Gammaproteobacteria	Enterobacterales	Enterobacteriaceae	Enterobacter	Enterobacter cloacae complex sp. ECNIH11	-	-
member	46	-	-	-	-	-	HG3431722	-	-	-	-	-	Bacteria	Proteobacteria	Gammaproteobacteria	Enterobacterales	Enterobacteriaceae	Enterobacter	Enterobacter cloacae complex sp. ECNIH16	-	-
member	46	-	-	-	-	-	HG3431722	-	-	-	-	-	Bacteria	Proteobacteria	Gammaproteobacteria	Enterobacterales	Enterobacteriaceae	Enterobacter	Enterobacter cloacae complex sp. ECNIH7	-	-
member	46	-	-	-	-	-	HG3431722	-	-	-	-	-	Bacteria	Proteobacteria	Gammaproteobacteria	Enterobacterales	Enterobacteriaceae	Enterobacter	Enterobacter genomosp. O	-	-
member	46	-	-	-	-	-	HG3431722	-	-	-	-	-	Bacteria	Proteobacteria	Gammaproteobacteria	Enterobacterales	Enterobacteriaceae	Enterobacter	Enterobacter hormaechei	-	-
member	46	-	-	-	-	-	HG3431722	-	-	-	-	-	Bacteria	Proteobacteria	Gammaproteobacteria	Enterobacterales	Enterobacteriaceae	Enterobacter	Enterobacter kobei	-	-
member	46	-	-	-	-	-	HG3431722	-	-	-	-	-	Bacteria	Proteobacteria	Gammaproteobacteria	Enterobacterales	Enterobacteriaceae	Enterobacter	Enterobacter ludwigii	-	-
member	46	-	-	-	-	-	HG3431722	-	-	-	-	-	Bacteria	Proteobacteria	Gammaproteobacteria	Enterobacterales	Enterobacteriaceae	Enterobacter	Enterobacter mori	-	-
member	46	-	-	-	-	-	HG3431722	-	-	-	-	-	Bacteria	Proteobacteria	Gammaproteobacteria	Enterobacterales	Enterobacteriaceae	Enterobacter	Enterobacter quasihormaechei	-	-
member	46	-	-	-	-	-	HG3431722	-	-	-	-	-	Bacteria	Proteobacteria	Gammaproteobacteria	Enterobacterales	Enterobacteriaceae	Enterobacter	Enterobacter quasiroggenkampii	-	-
member	46	-	-	-	-	-	HG3431722	-	-	-	-	-	Bacteria	Proteobacteria	Gammaproteobacteria	Enterobacterales	Enterobacteriaceae	Enterobacter	Enterobacter roggenkampii	-	-
member	46	-	-	-	-	-	HG3431722	-	-	-	-	-	Bacteria	Proteobacteria	Gammaproteobacteria	Enterobacterales	Enterobacteriaceae	Enterobacter	Enterobacter sichuanensis	-	-
member	46	-	-	-	-	-	HG3431722	-	-	-	-	-	Bacteria	Proteobacteria	Gammaproteobacteria	Enterobacterales	Enterobacteriaceae	Enterobacter	Enterobacter sp. 2VL	-	-
member	46	-	-	-	-	-	HG3431722	-	-	-	-	-	Bacteria	Proteobacteria	Gammaproteobacteria	Enterobacterales	Enterobacteriaceae	Enterobacter	Enterobacter sp. 56-7	-	-
member	46	-	-	-	-	-	HG3431722	-	-	-	-	-	Bacteria	Proteobacteria	Gammaproteobacteria	Enterobacterales	Enterobacteriaceae	Enterobacter	Enterobacter sp. 725m/11	-	-
member	46	-	-	-	-	-	HG3431722	-	-	-	-	-	Bacteria	Proteobacteria	Gammaproteobacteria	Enterobacterales	Enterobacteriaceae	Enterobacter	Enterobacter sp. BIDMC 30	-	-
member	46	-	-	-	-	-	HG3431722	-	-	-	-	-	Bacteria	Proteobacteria	Gammaproteobacteria	Enterobacterales	Enterobacteriaceae	Enterobacter	Enterobacter sp. BIDMC92	-	-
member	46	-	-	-	-	-	HG3431722	-	-	-	-	-	Bacteria	Proteobacteria	Gammaproteobacteria	Enterobacterales	Enterobacteriaceae	Enterobacter	Enterobacter sp. C6	-	-
member	46	-	-	-	-	-	HG3431722	-	-	-	-	-	Bacteria	Proteobacteria	Gammaproteobacteria	Enterobacterales	Enterobacteriaceae	Enterobacter	Enterobacter sp. Colony194	-	-
member	46	-	-	-	-	-	HG3431722	-	-	-	-	-	Bacteria	Proteobacteria	Gammaproteobacteria	Enterobacterales	Enterobacteriaceae	Enterobacter	Enterobacter sp. DC3	-	-
member	46	-	-	-	-	-	HG3431722	-	-	-	-	-	Bacteria	Proteobacteria	Gammaproteobacteria	Enterobacterales	Enterobacteriaceae	Enterobacter	Enterobacter sp. DC4	-	-
member	46	-	-	-	-	-	HG3431722	-	-	-	-	-	Bacteria	Proteobacteria	Gammaproteobacteria	Enterobacterales	Enterobacteriaceae	Enterobacter	Enterobacter sp. DNB-S2	-	-
member	46	-	-	-	-	-	HG3431722	-	-	-	-	-	Bacteria	Proteobacteria	Gammaproteobacteria	Enterobacterales	Enterobacteriaceae	Enterobacter	Enterobacter sp. E20	-	-
member	46	-	-	-	-	-	HG3431722	-	-	-	-	-	Bacteria	Proteobacteria	Gammaproteobacteria	Enterobacterales	Enterobacteriaceae	Enterobacter	Enterobacter sp. JBIWA008	-	-
member	46	-	-	-	-	-	HG3431722	-	-	-	-	-	Bacteria	Proteobacteria	Gammaproteobacteria	Enterobacterales	Enterobacteriaceae	Enterobacter	Enterobacter sp. KINAN-G	-	-
member	46	-	-	-	-	-	HG3431722	-	-	-	-	-	Bacteria	Proteobacteria	Gammaproteobacteria	Enterobacterales	Enterobacteriaceae	Enterobacter	Enterobacter sp. N18-03635	-	-
member	46	-	-	-	-	-	HG3431722	-	-	-	-	-	Bacteria	Proteobacteria	Gammaproteobacteria	Enterobacterales	Enterobacteriaceae	Enterobacter	Enterobacter sp. ODB01	-	-
member	46	-	-	-	-	-	HG3431722	-	-	-	-	-	Bacteria	Proteobacteria	Gammaproteobacteria	Enterobacterales	Enterobacteriaceae	Enterobacter	Enterobacter sp. RHBSTW-00901	-	-
member	46	-	-	-	-	-	HG3431722	-	-	-	-	-	Bacteria	Proteobacteria	Gammaproteobacteria	Enterobacterales	Enterobacteriaceae	Enterobacter	Enterobacter sp. RIT 418	-	-
member	46	-	-	-	-	-	HG3431722	-	-	-	-	-	Bacteria	Proteobacteria	Gammaproteobacteria	Enterobacterales	Enterobacteriaceae	Enterobacter	Enterobacter sp. RIT637	-	-
member	46	-	-	-	-	-	HG3431722	-	-	-	-	-	Bacteria	Proteobacteria	Gammaproteobacteria	Enterobacterales	Enterobacteriaceae	Enterobacter	Enterobacter sp. RVSM5a	-	-
member	46	-	-	-	-	-	HG3431722	-	-	-	-	-	Bacteria	Proteobacteria	Gammaproteobacteria	Enterobacterales	Enterobacteriaceae	Enterobacter	Enterobacter sp. SES19	-	-
member	46	-	-	-	-	-	HG3431722	-	-	-	-	-	Bacteria	Proteobacteria	Gammaproteobacteria	Enterobacterales	Enterobacteriaceae	Enterobacter	Enterobacter sp. SGAir0187	-	-
member	46	-	-	-	-	-	HG3431722	-	-	-	-	-	Bacteria	Proteobacteria	Gammaproteobacteria	Enterobacterales	Enterobacteriaceae	Enterobacter	Enterobacter sp. T2	-	-
member	46	-	-	-	-	-	HG3431722	-	-	-	-	-	Bacteria	Proteobacteria	Gammaproteobacteria	Enterobacterales	Enterobacteriaceae	Enterobacter	Enterobacter vonholyi	-	-
member	46	-	-	-	-	-	HG3431722	-	-	-	-	-	Bacteria	Proteobacteria	Gammaproteobacteria	Enterobacterales	Enterobacteriaceae	Enterobacter	Enterobacter wuhouensis	-	-
member	46	-	-	-	-	-	HG3431722	-	-	-	-	-	Bacteria	Proteobacteria	Gammaproteobacteria	Enterobacterales	Enterobacteriaceae	Enterobacter	unclassified	-	-
member	46	-	-	-	-	-	HG3431722	-	-	-	-	-	Bacteria	Proteobacteria	Gammaproteobacteria	Enterobacterales	Enterobacteriaceae	Escherichia	Escherichia coli	-	-
member	46	-	-	-	-	-	HG3431722	-	-	-	-	-	Bacteria	Proteobacteria	Gammaproteobacteria	Enterobacterales	Enterobacteriaceae	Escherichia	Escherichia sp. E4742	-	-
member	46	-	-	-	-	-	HG3431722	-	-	-	-	-	Bacteria	Proteobacteria	Gammaproteobacteria	Enterobacterales	Enterobacteriaceae	Klebsiella	Klebsiella aerogenes	-	-
member	46	-	-	-	-	-	HG3431722	-	-	-	-	-	Bacteria	Proteobacteria	Gammaproteobacteria	Enterobacterales	Enterobacteriaceae	Klebsiella	Klebsiella michiganensis	-	-
member	46	-	-	-	-	-	HG3431722	-	-	-	-	-	Bacteria	Proteobacteria	Gammaproteobacteria	Enterobacterales	Enterobacteriaceae	Klebsiella	Klebsiella pneumoniae	-	-
member	46	-	-	-	-	-	HG3431722	-	-	-	-	-	Bacteria	Proteobacteria	Gammaproteobacteria	Enterobacterales	Enterobacteriaceae	Leclercia	Leclercia adecarboxylata	-	-
member	46	-	-	-	-	-	HG3431722	-	-	-	-	-	Bacteria	Proteobacteria	Gammaproteobacteria	Enterobacterales	Enterobacteriaceae	Leclercia	Leclercia sp. LK8	-	-
member	46	-	-	-	-	-	HG3431722	-	-	-	-	-	Bacteria	Proteobacteria	Gammaproteobacteria	Enterobacterales	Enterobacteriaceae	Lelliottia	Lelliottia nimipressuralis	-	-
member	46	-	-	-	-	-	HG3431722	-	-	-	-	-	Bacteria	Proteobacteria	Gammaproteobacteria	Enterobacterales	Enterobacteriaceae	Salmonella	Salmonella bongori	-	-
member	46	-	-	-	-	-	HG3431722	-	-	-	-	-	Bacteria	Proteobacteria	Gammaproteobacteria	Enterobacterales	Enterobacteriaceae	Salmonella	Salmonella enterica	-	-
member	46	-	-	-	-	-	HG3431722	-	-	-	-	-	Bacteria	Proteobacteria	Gammaproteobacteria	Enterobacterales	Enterobacteriaceae	Salmonella	Salmonella sp. 32100201201700021SM	-	-
member	46	-	-	-	-	-	HG3431722	-	-	-	-	-	Bacteria	Proteobacteria	Gammaproteobacteria	Enterobacterales	Enterobacteriaceae	Salmonella	Salmonella sp. HMSC13B08	-	-
member	46	-	-	-	-	-	HG3431722	-	-	-	-	-	Bacteria	Proteobacteria	Gammaproteobacteria	Enterobacterales	Enterobacteriaceae	Salmonella	Salmonella sp. NCTC 11881	-	-
member	46	-	-	-	-	-	HG3431722	-	-	-	-	-	Bacteria	Proteobacteria	Gammaproteobacteria	Enterobacterales	Enterobacteriaceae	Salmonella	Salmonella sp. S069_01685	-	-
member	46	-	-	-	-	-	HG3431722	-	-	-	-	-	Bacteria	Proteobacteria	Gammaproteobacteria	Enterobacterales	Enterobacteriaceae	Salmonella	unclassified	-	-
member	46	-	-	-	-	-	HG3431722	-	-	-	-	-	Bacteria	Proteobacteria	Gammaproteobacteria	Enterobacterales	Enterobacteriaceae	Shigella	Shigella flexneri	-	-
member	46	-	-	-	-	-	HG3431722	-	-	-	-	-	Bacteria	Proteobacteria	Gammaproteobacteria	Enterobacterales	Enterobacteriaceae	Superficieibacter	Superficieibacter electus	-	-
member	46	-	-	-	-	-	HG3431722	-	-	-	-	-	Bacteria	Proteobacteria	Gammaproteobacteria	Enterobacterales	Erwiniaceae	Kalamiella	Kalamiella piersonii	-	-
member	46	-	-	-	-	-	HG3431722	-	-	-	-	-	Bacteria	Proteobacteria	Gammaproteobacteria	Enterobacterales	Erwiniaceae	Mixta	Mixta calida	-	-
member	46	-	-	-	-	-	HG3431722	-	-	-	-	-	Bacteria	Proteobacteria	Gammaproteobacteria	Enterobacterales	Erwiniaceae	Mixta	Mixta gaviniae	-	-
member	46	-	-	-	-	-	HG3431722	-	-	-	-	-	Bacteria	Proteobacteria	Gammaproteobacteria	Enterobacterales	Erwiniaceae	Mixta	Mixta intestinalis	-	-
member	46	-	-	-	-	-	HG3431722	-	-	-	-	-	Bacteria	Proteobacteria	Gammaproteobacteria	Enterobacterales	Erwiniaceae	Mixta	Mixta tenebrionis	-	-
member	46	-	-	-	-	-	HG3431722	-	-	-	-	-	Bacteria	Proteobacteria	Gammaproteobacteria	Enterobacterales	Erwiniaceae	Mixta	Mixta theicola	-	-
member	46	-	-	-	-	-	HG3431722	-	-	-	-	-	Bacteria	Proteobacteria	Gammaproteobacteria	Enterobacterales	Erwiniaceae	Mixta	unclassified	-	-
member	46	-	-	-	-	-	HG3431722	-	-	-	-	-	Bacteria	Proteobacteria	Gammaproteobacteria	Enterobacterales	Erwiniaceae	Pantoea	Pantoea agglomerans	-	-
member	46	-	-	-	-	-	HG3431722	-	-	-	-	-	Bacteria	Proteobacteria	Gammaproteobacteria	Enterobacterales	Erwiniaceae	Pantoea	Pantoea allii	-	-
member	46	-	-	-	-	-	HG3431722	-	-	-	-	-	Bacteria	Proteobacteria	Gammaproteobacteria	Enterobacterales	Erwiniaceae	Pantoea	Pantoea ananatis	-	-
member	46	-	-	-	-	-	HG3431722	-	-	-	-	-	Bacteria	Proteobacteria	Gammaproteobacteria	Enterobacterales	Erwiniaceae	Pantoea	Pantoea latae	-	-
member	46	-	-	-	-	-	HG3431722	-	-	-	-	-	Bacteria	Proteobacteria	Gammaproteobacteria	Enterobacterales	Erwiniaceae	Pantoea	Pantoea septica	-	-
member	46	-	-	-	-	-	HG3431722	-	-	-	-	-	Bacteria	Proteobacteria	Gammaproteobacteria	Enterobacterales	Erwiniaceae	Pantoea	Pantoea sesami	-	-
member	46	-	-	-	-	-	HG3431722	-	-	-	-	-	Bacteria	Proteobacteria	Gammaproteobacteria	Enterobacterales	Erwiniaceae	Pantoea	Pantoea sp.	-	-
member	46	-	-	-	-	-	HG3431722	-	-	-	-	-	Bacteria	Proteobacteria	Gammaproteobacteria	Enterobacterales	Erwiniaceae	Pantoea	Pantoea sp. 1.19	-	-
member	46	-	-	-	-	-	HG3431722	-	-	-	-	-	Bacteria	Proteobacteria	Gammaproteobacteria	Enterobacterales	Erwiniaceae	Pantoea	Pantoea sp. A4	-	-
member	46	-	-	-	-	-	HG3431722	-	-	-	-	-	Bacteria	Proteobacteria	Gammaproteobacteria	Enterobacterales	Erwiniaceae	Pantoea	Pantoea sp. Acro-835	-	-
member	46	-	-	-	-	-	HG3431722	-	-	-	-	-	Bacteria	Proteobacteria	Gammaproteobacteria	Enterobacterales	Erwiniaceae	Pantoea	Pantoea sp. FDAARGOS_194	-	-
member	46	-	-	-	-	-	HG3431722	-	-	-	-	-	Bacteria	Proteobacteria	Gammaproteobacteria	Enterobacterales	Erwiniaceae	Pantoea	Pantoea sp. PSNIH2	-	-
member	46	-	-	-	-	-	HG3431722	-	-	-	-	-	Bacteria	Proteobacteria	Gammaproteobacteria	Enterobacterales	Erwiniaceae	Pantoea	Pantoea sp. PSNIH3	-	-
member	46	-	-	-	-	-	HG3431722	-	-	-	-	-	Bacteria	Proteobacteria	Gammaproteobacteria	Enterobacterales	Erwiniaceae	Pantoea	Pantoea sp. PSNIH4	-	-
member	46	-	-	-	-	-	HG3431722	-	-	-	-	-	Bacteria	Proteobacteria	Gammaproteobacteria	Enterobacterales	Erwiniaceae	Pantoea	Pantoea sp. PSNIH5	-	-
member	46	-	-	-	-	-	HG3431722	-	-	-	-	-	Bacteria	Proteobacteria	Gammaproteobacteria	Enterobacterales	Erwiniaceae	Pantoea	Pantoea sp. PSNIH6	-	-
member	46	-	-	-	-	-	HG3431722	-	-	-	-	-	Bacteria	Proteobacteria	Gammaproteobacteria	Enterobacterales	Erwiniaceae	Pantoea	Pantoea sp. RIT388	-	-
member	46	-	-	-	-	-	HG3431722	-	-	-	-	-	Bacteria	Proteobacteria	Gammaproteobacteria	Enterobacterales	Erwiniaceae	Pantoea	Pantoea sp. SJZ147	-	-
member	46	-	-	-	-	-	HG3431722	-	-	-	-	-	Bacteria	Proteobacteria	Gammaproteobacteria	Enterobacterales	Erwiniaceae	Pantoea	Pantoea sp. YU22	-	-
member	46	-	-	-	-	-	HG3431722	-	-	-	-	-	Bacteria	Proteobacteria	Gammaproteobacteria	Enterobacterales	Erwiniaceae	Pantoea	Pantoea stewartii	-	-
member	46	-	-	-	-	-	HG3431722	-	-	-	-	-	Bacteria	Proteobacteria	Gammaproteobacteria	Enterobacterales	Erwiniaceae	Pantoea	Pantoea vagans	-	-
member	46	-	-	-	-	-	HG3431722	-	-	-	-	-	Bacteria	Proteobacteria	Gammaproteobacteria	Enterobacterales	Erwiniaceae	Pantoea	unclassified	-	-
member	46	-	-	-	-	-	HG3431722	-	-	-	-	-	Bacteria	Proteobacteria	Gammaproteobacteria	Enterobacterales	Pectobacteriaceae	Dickeya	Dickeya dadantii	-	-
member	46	-	-	-	-	-	HG3431722	-	-	-	-	-	Bacteria	Proteobacteria	Gammaproteobacteria	Enterobacterales	Pectobacteriaceae	Dickeya	Dickeya dianthicola	-	-
member	46	-	-	-	-	-	HG3431722	-	-	-	-	-	Bacteria	Proteobacteria	Gammaproteobacteria	Enterobacterales	Pectobacteriaceae	Dickeya	Dickeya sp. NCPPB 3274	-	-
member	46	-	-	-	-	-	HG3431722	-	-	-	-	-	Bacteria	Proteobacteria	Gammaproteobacteria	Enterobacterales	Pectobacteriaceae	Musicola	Musicola keenii	-	-
member	46	-	-	-	-	-	HG3431722	-	-	-	-	-	Bacteria	Proteobacteria	Gammaproteobacteria	Enterobacterales	Pectobacteriaceae	Musicola	Musicola paradisiaca	-	-
member	46	-	-	-	-	-	HG3431722	-	-	-	-	-	Bacteria	Proteobacteria	Gammaproteobacteria	Enterobacterales	unclassified	unclassified	Enterobacterales bacterium CwR94	-	-
member	46	-	-	-	-	-	HG3431722	-	-	-	-	-	Bacteria	Proteobacteria	Gammaproteobacteria	Vibrionales	Vibrionaceae	Vibrio	Vibrio parahaemolyticus	-	-
member	46	-	-	-	-	-	HG3432140	information storage and processing	Transcription	4AKI0	DNA-dependent RNA polymerase catalyzes the transcription of DNA into RNA using the four ribonucleoside triphosphates as substrates	693979.Bache_1049	Bacteria	Bacteroidetes	Bacteroidia	Bacteroidales	Bacteroidaceae	Bacteroides	Bacteroides helcogenes	unclassified	unclassified
member	46	-	-	-	-	-	HG3432284	information storage and processing	Transcription	4CZ3W	DNA-dependent RNA polymerase catalyzes the transcription of DNA into RNA using the four ribonucleoside triphosphates as substrates	1437610.BREU_0773	Bacteria	Actinobacteria	Actinomycetia	Bifidobacteriales	Bifidobacteriaceae	Bifidobacterium	Bifidobacterium callitrichidarum	unclassified	unclassified
member	46	-	-	-	-	-	HG3432284	-	-	-	-	-	Bacteria	Actinobacteria	Actinomycetia	Bifidobacteriales	Bifidobacteriaceae	Bifidobacterium	Bifidobacterium cebidarum	-	-
member	46	-	-	-	-	-	HG3432284	-	-	-	-	-	Bacteria	Actinobacteria	Actinomycetia	Bifidobacteriales	Bifidobacteriaceae	Bifidobacterium	Bifidobacterium colobi	-	-
member	46	-	-	-	-	-	HG3432284	-	-	-	-	-	Bacteria	Actinobacteria	Actinomycetia	Bifidobacteriales	Bifidobacteriaceae	Bifidobacterium	Bifidobacterium felsineum	-	-
member	46	-	-	-	-	-	HG3432284	-	-	-	-	-	Bacteria	Actinobacteria	Actinomycetia	Bifidobacteriales	Bifidobacteriaceae	Bifidobacterium	Bifidobacterium imperatoris	-	-
member	46	-	-	-	-	-	HG3432284	-	-	-	-	-	Bacteria	Actinobacteria	Actinomycetia	Bifidobacteriales	Bifidobacteriaceae	Bifidobacterium	Bifidobacterium longum	-	-
member	46	-	-	-	-	-	HG3432284	-	-	-	-	-	Bacteria	Actinobacteria	Actinomycetia	Bifidobacteriales	Bifidobacteriaceae	Bifidobacterium	Bifidobacterium longum CAG:69	-	-
member	46	-	-	-	-	-	HG3432284	-	-	-	-	-	Bacteria	Actinobacteria	Actinomycetia	Bifidobacteriales	Bifidobacteriaceae	Bifidobacterium	Bifidobacterium myosotis	-	-
member	46	-	-	-	-	-	HG3432284	-	-	-	-	-	Bacteria	Actinobacteria	Actinomycetia	Bifidobacteriales	Bifidobacteriaceae	Bifidobacterium	Bifidobacterium saguini	-	-
member	46	-	-	-	-	-	HG3432284	-	-	-	-	-	Bacteria	Actinobacteria	Actinomycetia	Bifidobacteriales	Bifidobacteriaceae	Bifidobacterium	Bifidobacterium scaligerum	-	-
member	46	-	-	-	-	-	HG3432284	-	-	-	-	-	Bacteria	Actinobacteria	Actinomycetia	Bifidobacteriales	Bifidobacteriaceae	Bifidobacterium	Bifidobacterium sp. UTBIF-78	-	-
member	46	-	-	-	-	-	HG3432284	-	-	-	-	-	Bacteria	Actinobacteria	Actinomycetia	Bifidobacteriales	Bifidobacteriaceae	Bifidobacterium	unclassified	-	-
member	46	-	-	-	-	-	HG3432284	-	-	-	-	-	Bacteria	Actinobacteria	Actinomycetia	Bifidobacteriales	Bifidobacteriaceae	unclassified	Bifidobacteriaceae bacterium MCC01972	-	-
member	46	-	-	-	-	-	HG3432284	-	-	-	-	-	Bacteria	Actinobacteria	Actinomycetia	Bifidobacteriales	Bifidobacteriaceae	unclassified	Bifidobacteriaceae bacterium MCC01975	-	-
member	46	-	-	-	-	-	HG3432284	-	-	-	-	-	Bacteria	Actinobacteria	Actinomycetia	Bifidobacteriales	Bifidobacteriaceae	unclassified	Bifidobacteriaceae bacterium MCC01976	-	-
member	46	-	-	-	-	-	HG3432284	-	-	-	-	-	Bacteria	Actinobacteria	Actinomycetia	Bifidobacteriales	Bifidobacteriaceae	unclassified	Bifidobacteriaceae bacterium MCC01977	-	-
member	46	-	-	-	-	-	HG3432284	-	-	-	-	-	Bacteria	Actinobacteria	Actinomycetia	Bifidobacteriales	Bifidobacteriaceae	unclassified	Bifidobacteriaceae bacterium MCC01978	-	-
member	46	-	-	-	-	-	HG3432284	-	-	-	-	-	Bacteria	Actinobacteria	Actinomycetia	Bifidobacteriales	Bifidobacteriaceae	unclassified	Bifidobacteriaceae bacterium MCC01979	-	-
member	46	-	-	-	-	-	HG3432284	-	-	-	-	-	Bacteria	Actinobacteria	Actinomycetia	Bifidobacteriales	Bifidobacteriaceae	unclassified	Bifidobacteriaceae bacterium MCC01983	-	-
member	46	-	-	-	-	-	HG3432284	-	-	-	-	-	Bacteria	Actinobacteria	Actinomycetia	Bifidobacteriales	Bifidobacteriaceae	unclassified	Bifidobacteriaceae bacterium MCC01984	-	-
member	46	-	-	-	-	-	HG3432284	-	-	-	-	-	Bacteria	Actinobacteria	Actinomycetia	Bifidobacteriales	Bifidobacteriaceae	unclassified	Bifidobacteriaceae bacterium MCC01986	-	-
member	46	-	-	-	-	-	HG3432284	-	-	-	-	-	Bacteria	Actinobacteria	Actinomycetia	Bifidobacteriales	Bifidobacteriaceae	unclassified	Bifidobacteriaceae bacterium MCC01990	-	-
member	46	-	-	-	-	-	HG3432309	information storage and processing	Transcription	247J1	DNA-dependent RNA polymerase catalyzes the transcription of DNA into RNA using the four ribonucleoside triphosphates as substrates	411474.COPEUT_00037	Bacteria	Firmicutes	Clostridia	Eubacteriales	Lachnospiraceae	Coprococcus	Coprococcus eutactus	unclassified	unclassified
member	46	-	-	-	-	-	HG3432309	-	-	-	-	-	Bacteria	Firmicutes	Clostridia	Eubacteriales	Lachnospiraceae	Coprococcus	Coprococcus sp. AF16-5	-	-
member	46	-	-	-	-	-	HG3432309	-	-	-	-	-	Bacteria	Firmicutes	Clostridia	Eubacteriales	Lachnospiraceae	Coprococcus	Coprococcus sp. AF38-1	-	-
member	46	-	-	-	-	-	HG3432309	-	-	-	-	-	Bacteria	Firmicutes	Clostridia	Eubacteriales	Lachnospiraceae	Coprococcus	Coprococcus sp. AM14-16	-	-
member	46	-	-	-	-	-	HG3432309	-	-	-	-	-	Bacteria	Firmicutes	Clostridia	Eubacteriales	Lachnospiraceae	Coprococcus	Coprococcus sp. ART55/1	-	-
member	46	-	-	-	-	-	HG3432309	-	-	-	-	-	Bacteria	Firmicutes	Clostridia	Eubacteriales	Lachnospiraceae	Coprococcus	Coprococcus sp. CAG:131	-	-
member	46	-	-	-	-	-	HG3432309	-	-	-	-	-	Bacteria	Firmicutes	Clostridia	Eubacteriales	Lachnospiraceae	Coprococcus	Coprococcus sp. CAG:131-related_45_246	-	-
member	46	-	-	-	-	-	HG3432309	-	-	-	-	-	Bacteria	Firmicutes	Clostridia	Eubacteriales	Lachnospiraceae	Coprococcus	Coprococcus sp. TF11-13	-	-
member	46	-	-	-	-	-	HG3432309	-	-	-	-	-	Bacteria	Firmicutes	Clostridia	Eubacteriales	Lachnospiraceae	Coprococcus	unclassified	-	-
member	46	-	-	-	-	-	HG3432610	information storage and processing	Transcription	2FMWR	DNA-dependent RNA polymerase catalyzes the transcription of DNA into RNA using the four ribonucleoside triphosphates as substrates	1002367.HMPREF0673_00735	Bacteria	Bacteroidetes	Bacteroidia	Bacteroidales	Prevotellaceae	Prevotella	Prevotella sp. Marseille-P4119	unclassified	unclassified
member	46	-	-	-	-	-	HG3432696	information storage and processing	Transcription	36EKQ	DNA-dependent RNA polymerase catalyzes the transcription of DNA into RNA using the four ribonucleoside triphosphates as substrates	1163671.JAGI01000001_gene75	Bacteria	Firmicutes	Clostridia	Eubacteriales	Clostridiaceae	Clostridium	Clostridium hathewayi CAG:224	unclassified	unclassified
member	46	-	-	-	-	-	HG3432696	-	-	-	-	-	Bacteria	Firmicutes	Clostridia	Eubacteriales	Clostridiaceae	Hungatella	Hungatella hathewayi	-	-
member	46	-	-	-	-	-	HG3435904	information storage and processing	Transcription	3WH6H	DNA-dependent RNA polymerase catalyzes the transcription of DNA into RNA using the four ribonucleoside triphosphates as substrates	665956.HMPREF1032_03133	Bacteria	Firmicutes	Clostridia	Eubacteriales	Clostridiaceae	Clostridium	uncultured Clostridium sp.	unclassified	unclassified
member	46	-	-	-	-	-	HG3435904	-	-	-	-	-	Bacteria	Firmicutes	unclassified	unclassified	unclassified	unclassified	Firmicutes bacterium AF36-3BH	-	-
member	46	-	-	-	-	-	HG3435904	-	-	-	-	-	Bacteria	Firmicutes	unclassified	unclassified	unclassified	unclassified	Firmicutes bacterium AM55-24TS	-	-
member	46	-	-	-	-	-	HG3435904	-	-	-	-	-	Bacteria	Firmicutes	unclassified	unclassified	unclassified	unclassified	Firmicutes bacterium CAG:41	-	-
member	46	-	-	-	-	-	HG3439904	information storage and processing	Transcription	3K7EI	DNA-dependent RNA polymerase catalyzes the transcription of DNA into RNA using the four ribonucleoside triphosphates as substrates	583355.Caka_2711	unclassified	unclassified	unclassified	unclassified	unclassified	unclassified	unclassified	unclassified	unclassified
member	46	-	-	-	-	-	HG3440695	information storage and processing	Transcription	25V18	DNA-dependent RNA polymerase catalyzes the transcription of DNA into RNA using the four ribonucleoside triphosphates as substrates	1235790.C805_03224	Bacteria	Firmicutes	Clostridia	Eubacteriales	Lachnospiraceae	Roseburia	Roseburia sp. AF20-18LB	unclassified	unclassified
member	46	-	-	-	-	-	HG3440695	-	-	-	-	-	Bacteria	Firmicutes	Clostridia	Eubacteriales	Lachnospiraceae	Roseburia	Roseburia sp. AF22-2LB	-	-
member	46	-	-	-	-	-	HG3440695	-	-	-	-	-	Bacteria	Firmicutes	Clostridia	Eubacteriales	Lachnospiraceae	Roseburia	Roseburia sp. AF22-8AC	-	-
member	46	-	-	-	-	-	HG3440695	-	-	-	-	-	Bacteria	Firmicutes	Clostridia	Eubacteriales	Lachnospiraceae	Roseburia	Roseburia sp. AF25-13LB	-	-
member	46	-	-	-	-	-	HG3440695	-	-	-	-	-	Bacteria	Firmicutes	Clostridia	Eubacteriales	Lachnospiraceae	Roseburia	Roseburia sp. AF25-15LB	-	-
member	46	-	-	-	-	-	HG3440695	-	-	-	-	-	Bacteria	Firmicutes	Clostridia	Eubacteriales	Lachnospiraceae	Roseburia	Roseburia sp. AF25-18LB	-	-
member	46	-	-	-	-	-	HG3440695	-	-	-	-	-	Bacteria	Firmicutes	Clostridia	Eubacteriales	Lachnospiraceae	Roseburia	Roseburia sp. AF25-25LB	-	-
member	46	-	-	-	-	-	HG3440695	-	-	-	-	-	Bacteria	Firmicutes	Clostridia	Eubacteriales	Lachnospiraceae	Roseburia	Roseburia sp. AF34-16	-	-
member	46	-	-	-	-	-	HG3440695	-	-	-	-	-	Bacteria	Firmicutes	Clostridia	Eubacteriales	Lachnospiraceae	Roseburia	Roseburia sp. AF42-8	-	-
member	46	-	-	-	-	-	HG3440695	-	-	-	-	-	Bacteria	Firmicutes	Clostridia	Eubacteriales	Lachnospiraceae	Roseburia	Roseburia sp. CAG:45	-	-
member	46	-	-	-	-	-	HG3440695	-	-	-	-	-	Bacteria	Firmicutes	Clostridia	Eubacteriales	Lachnospiraceae	Roseburia	Roseburia sp. OM04-10BH	-	-
member	46	-	-	-	-	-	HG3440695	-	-	-	-	-	Bacteria	Firmicutes	Clostridia	Eubacteriales	Lachnospiraceae	Roseburia	unclassified	-	-
member	46	-	-	-	-	-	HG3440695	-	-	-	-	-	Bacteria	Firmicutes	Clostridia	Eubacteriales	Lachnospiraceae	Roseburia	uncultured Roseburia sp.	-	-
member	46	-	-	-	-	-	HG3442300	information storage and processing	Transcription	22VWB	DNA-dependent RNA polymerase catalyzes the transcription of DNA into RNA using the four ribonucleoside triphosphates as substrates	742817.HMPREF9449_02959	Bacteria	Bacteroidetes	Bacteroidia	Bacteroidales	Odoribacteraceae	Culturomica	Culturomica massiliensis	unclassified	unclassified
member	46	-	-	-	-	-	HG3442300	-	-	-	-	-	Bacteria	Bacteroidetes	Bacteroidia	Bacteroidales	Odoribacteraceae	Odoribacter	Odoribacter sp. CAG:788	-	-
member	46	-	-	-	-	-	HG3443111	information storage and processing	Transcription	4CZ3W	DNA-dependent RNA polymerase catalyzes the transcription of DNA into RNA using the four ribonucleoside triphosphates as substrates	78344.BIGA_0388	Bacteria	Actinobacteria	Actinomycetia	Bifidobacteriales	Bifidobacteriaceae	Bifidobacterium	Bifidobacterium pullorum	unclassified	unclassified
member	46	-	-	-	-	-	HG3444793	information storage and processing	Transcription	27IYQ	DNA-dependent RNA polymerase catalyzes the transcription of DNA into RNA using the four ribonucleoside triphosphates as substrates	397291.C804_04389	Bacteria	Firmicutes	Clostridia	Eubacteriales	Lachnospiraceae	Roseburia	Roseburia sp. CAG:100	unclassified	unclassified
member	46	-	-	-	-	-	HG3444793	-	-	-	-	-	Bacteria	Firmicutes	Clostridia	Eubacteriales	Lachnospiraceae	Roseburia	Roseburia sp. CAG:10041_57	-	-
member	46	-	-	-	-	-	HG3444793	-	-	-	-	-	Bacteria	Firmicutes	Clostridia	Eubacteriales	Lachnospiraceae	unclassified	Lachnospiraceae bacterium	-	-
member	46	-	-	-	-	-	HG3445183	information storage and processing	Transcription	24925	DNA-dependent RNA polymerase catalyzes the transcription of DNA into RNA using the four ribonucleoside triphosphates as substrates	622312.ROSEINA2194_01988	Bacteria	Firmicutes	Clostridia	Eubacteriales	Lachnospiraceae	Roseburia	Roseburia inulinivorans	unclassified	unclassified
member	46	-	-	-	-	-	HG3445183	-	-	-	-	-	Bacteria	Firmicutes	Clostridia	Eubacteriales	Lachnospiraceae	Roseburia	Roseburia inulinivorans CAG:15	-	-
member	46	-	-	-	-	-	HG3448537	information storage and processing	Transcription	3WGVS	DNA-dependent RNA polymerase catalyzes the transcription of DNA into RNA using the four ribonucleoside triphosphates as substrates	428125.CLOLEP_03943	unclassified	unclassified	unclassified	unclassified	unclassified	unclassified	unclassified	unclassified	unclassified
member	46	-	-	-	-	-	HG3448825	information storage and processing	Transcription	4AKMJ	DNA-dependent RNA polymerase catalyzes the transcription of DNA into RNA using the four ribonucleoside triphosphates as substrates	1077285.AGDG01000004_gene2221	Bacteria	Bacteroidetes	Bacteroidia	Bacteroidales	Bacteroidaceae	Bacteroides	Bacteroides faecis	unclassified	unclassified
member	46	-	-	-	-	-	HG3448825	-	-	-	-	-	Bacteria	Bacteroidetes	Bacteroidia	Bacteroidales	Bacteroidaceae	Bacteroides	Bacteroides sp. 1_1_14	-	-
member	46	-	-	-	-	-	HG3448825	-	-	-	-	-	Bacteria	Bacteroidetes	Bacteroidia	Bacteroidales	Bacteroidaceae	Bacteroides	Bacteroides thetaiotaomicron	-	-
member	46	-	-	-	-	-	HG3448825	-	-	-	-	-	Bacteria	Bacteroidetes	Bacteroidia	Bacteroidales	Bacteroidaceae	Bacteroides	unclassified	-	-
member	46	-	-	-	-	-	HG3449277	information storage and processing	Transcription	4CZ1D	DNA-dependent RNA polymerase catalyzes the transcription of DNA into RNA using the four ribonucleoside triphosphates as substrates	216816.GS08_02450	Bacteria	Actinobacteria	Actinomycetia	Bifidobacteriales	Bifidobacteriaceae	Bifidobacterium	Bifidobacterium breve	unclassified	unclassified
member	46	-	-	-	-	-	HG3449277	-	-	-	-	-	Bacteria	Actinobacteria	Actinomycetia	Bifidobacteriales	Bifidobacteriaceae	Bifidobacterium	Bifidobacterium longum	-	-
member	46	-	-	-	-	-	HG3449277	-	-	-	-	-	Bacteria	Actinobacteria	Actinomycetia	Bifidobacteriales	Bifidobacteriaceae	Bifidobacterium	Bifidobacterium longum CAG:69	-	-
member	46	-	-	-	-	-	HG3449277	-	-	-	-	-	Bacteria	Actinobacteria	Actinomycetia	Bifidobacteriales	Bifidobacteriaceae	unclassified	Bifidobacteriaceae bacterium MCC01972	-	-
member	46	-	-	-	-	-	HG3449277	-	-	-	-	-	Bacteria	Actinobacteria	Actinomycetia	Bifidobacteriales	Bifidobacteriaceae	unclassified	Bifidobacteriaceae bacterium MCC01975	-	-
member	46	-	-	-	-	-	HG3449277	-	-	-	-	-	Bacteria	Actinobacteria	Actinomycetia	Bifidobacteriales	Bifidobacteriaceae	unclassified	Bifidobacteriaceae bacterium MCC01979	-	-
member	46	-	-	-	-	-	HG3449277	-	-	-	-	-	Bacteria	Actinobacteria	Actinomycetia	Bifidobacteriales	Bifidobacteriaceae	unclassified	Bifidobacteriaceae bacterium MCC01983	-	-
member	46	-	-	-	-	-	HG3449277	-	-	-	-	-	Bacteria	Actinobacteria	Actinomycetia	Bifidobacteriales	Bifidobacteriaceae	unclassified	Bifidobacteriaceae bacterium MCC01984	-	-
member	46	-	-	-	-	-	HG3449277	-	-	-	-	-	Bacteria	Actinobacteria	Actinomycetia	Bifidobacteriales	Bifidobacteriaceae	unclassified	Bifidobacteriaceae bacterium MCC01986	-	-
member	46	-	-	-	-	-	HG3449277	-	-	-	-	-	Bacteria	Actinobacteria	Actinomycetia	Bifidobacteriales	Bifidobacteriaceae	unclassified	Bifidobacteriaceae bacterium MCC01990	-	-
member	46	-	-	-	-	-	HG3451207	information storage and processing	Transcription	3WH6H	DNA-dependent RNA polymerase catalyzes the transcription of DNA into RNA using the four ribonucleoside triphosphates as substrates	1123075.AUDP01000029_gene2192	Bacteria	Firmicutes	Clostridia	Eubacteriales	Lachnospiraceae	Blautia	Blautia sp. AF26-2	unclassified	unclassified
member	46	-	-	-	-	-	HG3451207	-	-	-	-	-	Bacteria	Firmicutes	Clostridia	Eubacteriales	Lachnospiraceae	Blautia	Blautia sp. AF32-4BH	-	-
member	46	-	-	-	-	-	HG3451207	-	-	-	-	-	Bacteria	Firmicutes	Clostridia	Eubacteriales	Lachnospiraceae	Blautia	Blautia sp. AM42-2	-	-
member	46	-	-	-	-	-	HG3451207	-	-	-	-	-	Bacteria	Firmicutes	Clostridia	Eubacteriales	Lachnospiraceae	Blautia	Blautia sp. CAG:37_48_57	-	-
member	46	-	-	-	-	-	HG3451207	-	-	-	-	-	Bacteria	Firmicutes	Clostridia	Eubacteriales	Lachnospiraceae	Fusicatenibacter	Fusicatenibacter saccharivorans	-	-
member	46	-	-	-	-	-	HG3451207	-	-	-	-	-	Bacteria	Firmicutes	Clostridia	Eubacteriales	Lachnospiraceae	unclassified	unclassified	-	-
member	46	-	-	-	-	-	HG3452102	information storage and processing	Transcription	3WH6H	DNA-dependent RNA polymerase catalyzes the transcription of DNA into RNA using the four ribonucleoside triphosphates as substrates	428125.CLOLEP_03941	Bacteria	Firmicutes	Clostridia	Eubacteriales	Clostridiaceae	Clostridium	Clostridium leptum CAG:27	unclassified	unclassified
member	46	-	-	-	-	-	HG3452102	-	-	-	-	-	Bacteria	Firmicutes	Clostridia	Eubacteriales	Oscillospiraceae	Ruminococcus	uncultured Ruminococcus sp.	-	-
member	46	-	-	-	-	-	HG3452102	-	-	-	-	-	Bacteria	Firmicutes	Clostridia	Eubacteriales	Oscillospiraceae	unclassified	[Clostridium] leptum	-	-
member	46	-	-	-	-	-	HG3452667	information storage and processing	Transcription	3XYSW	DNA-dependent RNA polymerase catalyzes the transcription of DNA into RNA using the four ribonucleoside triphosphates as substrates	411459.RUMOBE_02547	Bacteria	Firmicutes	Clostridia	Eubacteriales	Lachnospiraceae	Blautia	Blautia obeum	unclassified	unclassified
member	46	-	-	-	-	-	HG3452667	-	-	-	-	-	Bacteria	Firmicutes	Clostridia	Eubacteriales	Lachnospiraceae	Blautia	unclassified	-	-
member	46	-	-	-	-	-	HG3452667	-	-	-	-	-	Bacteria	Firmicutes	Clostridia	Eubacteriales	Oscillospiraceae	Ruminococcus	Ruminococcus obeum CAG:39	-	-
member	46	-	-	-	-	-	HG3452667	-	-	-	-	-	Bacteria	Firmicutes	Clostridia	Eubacteriales	Oscillospiraceae	Ruminococcus	uncultured Ruminococcus sp.	-	-
member	46	-	-	-	-	-	HG3452797	information storage and processing	Transcription	36EQT	DNA-dependent RNA polymerase catalyzes the transcription of DNA into RNA using the four ribonucleoside triphosphates as substrates	411489.CLOL250_01645	Bacteria	Firmicutes	Clostridia	Eubacteriales	Clostridiaceae	Clostridium	Clostridium sp. CAG:127	unclassified	unclassified
member	46	-	-	-	-	-	HG3452797	-	-	-	-	-	Bacteria	Firmicutes	Clostridia	Eubacteriales	Lachnospiraceae	unclassified	Lachnospiraceae bacterium NSJ-4	-	-
member	46	-	-	-	-	-	HG3452797	-	-	-	-	-	Bacteria	Firmicutes	Clostridia	Eubacteriales	unclassified	unclassified	unclassified	-	-
member	46	-	-	-	-	-	HG3452851	information storage and processing	Transcription	4AKI0	DNA-dependent RNA polymerase catalyzes the transcription of DNA into RNA using the four ribonucleoside triphosphates as substrates	1268240.ATFI01000001_gene3808	Bacteria	Bacteroidetes	Bacteroidia	Bacteroidales	Bacteroidaceae	Bacteroides	Bacteroides cellulosilyticus	unclassified	unclassified
member	46	-	-	-	-	-	HG3452851	-	-	-	-	-	Bacteria	Bacteroidetes	Bacteroidia	Bacteroidales	Bacteroidaceae	Bacteroides	Bacteroides intestinalis	-	-
member	46	-	-	-	-	-	HG3452851	-	-	-	-	-	Bacteria	Bacteroidetes	Bacteroidia	Bacteroidales	Bacteroidaceae	Bacteroides	Bacteroides sp. AF39-11AC	-	-
member	46	-	-	-	-	-	HG3452851	-	-	-	-	-	Bacteria	Bacteroidetes	Bacteroidia	Bacteroidales	Bacteroidaceae	Bacteroides	Bacteroides sp. AM16-24	-	-
member	46	-	-	-	-	-	HG3452851	-	-	-	-	-	Bacteria	Bacteroidetes	Bacteroidia	Bacteroidales	Bacteroidaceae	Bacteroides	unclassified	-	-
member	46	-	-	-	-	-	HG3452851	-	-	-	-	-	Bacteria	Bacteroidetes	Bacteroidia	Bacteroidales	Bacteroidaceae	Bacteroides	uncultured Bacteroides sp.	-	-
member	46	-	-	-	-	-	HG3455510	information storage and processing	Transcription	3XYKN	DNA-dependent RNA polymerase catalyzes the transcription of DNA into RNA using the four ribonucleoside triphosphates as substrates	1121115.AXVN01000068_gene3399	Bacteria	Firmicutes	Clostridia	Eubacteriales	Lachnospiraceae	Blautia	Blautia sp. 1001283B150304_161114_C9	unclassified	unclassified
member	46	-	-	-	-	-	HG3455510	-	-	-	-	-	Bacteria	Firmicutes	Clostridia	Eubacteriales	Lachnospiraceae	Blautia	Blautia sp. DFI.1.216	-	-
member	46	-	-	-	-	-	HG3455510	-	-	-	-	-	Bacteria	Firmicutes	Clostridia	Eubacteriales	Lachnospiraceae	Blautia	Blautia wexlerae	-	-
member	46	-	-	-	-	-	HG3455510	-	-	-	-	-	Bacteria	Firmicutes	Clostridia	Eubacteriales	Lachnospiraceae	Blautia	unclassified	-	-
member	46	-	-	-	-	-	HG3455510	-	-	-	-	-	Bacteria	Firmicutes	Clostridia	Eubacteriales	Oscillospiraceae	Ruminococcus	Ruminococcus sp. AF14-5	-	-
member	46	-	-	-	-	-	HG3455510	-	-	-	-	-	Bacteria	Firmicutes	Clostridia	Eubacteriales	Oscillospiraceae	Ruminococcus	Ruminococcus sp. AF25-23LB	-	-
member	46	-	-	-	-	-	HG3455510	-	-	-	-	-	Bacteria	Firmicutes	Clostridia	Eubacteriales	Oscillospiraceae	Ruminococcus	Ruminococcus sp. AM12-48	-	-
member	46	-	-	-	-	-	HG3455510	-	-	-	-	-	Bacteria	Firmicutes	Clostridia	Eubacteriales	Oscillospiraceae	Ruminococcus	Ruminococcus sp. AM18-15	-	-
member	46	-	-	-	-	-	HG3455510	-	-	-	-	-	Bacteria	Firmicutes	Clostridia	Eubacteriales	Oscillospiraceae	Ruminococcus	Ruminococcus sp. AM18-44	-	-
member	46	-	-	-	-	-	HG3455510	-	-	-	-	-	Bacteria	Firmicutes	Clostridia	Eubacteriales	Oscillospiraceae	Ruminococcus	Ruminococcus sp. AM27-16	-	-
member	46	-	-	-	-	-	HG3455510	-	-	-	-	-	Bacteria	Firmicutes	Clostridia	Eubacteriales	Oscillospiraceae	Ruminococcus	Ruminococcus sp. AM32-17LB	-	-
member	46	-	-	-	-	-	HG3455510	-	-	-	-	-	Bacteria	Firmicutes	Clostridia	Eubacteriales	Oscillospiraceae	Ruminococcus	Ruminococcus sp. AM34-9LB	-	-
member	46	-	-	-	-	-	HG3455510	-	-	-	-	-	Bacteria	Firmicutes	Clostridia	Eubacteriales	Oscillospiraceae	Ruminococcus	Ruminococcus sp. AM36-17	-	-
member	46	-	-	-	-	-	HG3455510	-	-	-	-	-	Bacteria	Firmicutes	Clostridia	Eubacteriales	Oscillospiraceae	Ruminococcus	Ruminococcus sp. AM46-18	-	-
member	46	-	-	-	-	-	HG3455510	-	-	-	-	-	Bacteria	Firmicutes	Clostridia	Eubacteriales	Oscillospiraceae	Ruminococcus	Ruminococcus sp. AM50-15BH	-	-
member	46	-	-	-	-	-	HG3455510	-	-	-	-	-	Bacteria	Firmicutes	Clostridia	Eubacteriales	Oscillospiraceae	Ruminococcus	Ruminococcus sp. AM54-14NS	-	-
member	46	-	-	-	-	-	HG3455510	-	-	-	-	-	Bacteria	Firmicutes	Clostridia	Eubacteriales	Oscillospiraceae	Ruminococcus	Ruminococcus sp. CAG:9	-	-
member	46	-	-	-	-	-	HG3455510	-	-	-	-	-	Bacteria	Firmicutes	Clostridia	Eubacteriales	Oscillospiraceae	Ruminococcus	Ruminococcus sp. CAG:9-related_41_34	-	-
member	46	-	-	-	-	-	HG3455510	-	-	-	-	-	Bacteria	Firmicutes	Clostridia	Eubacteriales	Oscillospiraceae	Ruminococcus	Ruminococcus sp. OM05-7	-	-
member	46	-	-	-	-	-	HG3455510	-	-	-	-	-	Bacteria	Firmicutes	Clostridia	Eubacteriales	Oscillospiraceae	Ruminococcus	unclassified	-	-
member	46	-	-	-	-	-	HG3455510	-	-	-	-	-	Bacteria	Firmicutes	Clostridia	Eubacteriales	unclassified	unclassified	unclassified	-	-
member	46	-	-	-	-	-	HG3457970	information storage and processing	Transcription	36EQT	DNA-dependent RNA polymerase catalyzes the transcription of DNA into RNA using the four ribonucleoside triphosphates as substrates	1105031.HMPREF1141_0843	unclassified	unclassified	unclassified	unclassified	unclassified	unclassified	unclassified	unclassified	unclassified
member	46	-	-	-	-	-	HG3461307	information storage and processing	Transcription	3XYSW	DNA-dependent RNA polymerase catalyzes the transcription of DNA into RNA using the four ribonucleoside triphosphates as substrates	411460.RUMTOR_01260	Bacteria	Firmicutes	Clostridia	Eubacteriales	Lachnospiraceae	Mediterraneibacter	Mediterraneibacter sp. NSJ-55	unclassified	unclassified
member	46	-	-	-	-	-	HG3464533	information storage and processing	Transcription	267JY	DNA-dependent RNA polymerase catalyzes the transcription of DNA into RNA using the four ribonucleoside triphosphates as substrates	742738.HMPREF9460_02721	Bacteria	Firmicutes	Clostridia	Eubacteriales	Clostridiaceae	Clostridium	Clostridium sp. ATCC BAA-442	unclassified	unclassified
member	46	-	-	-	-	-	HG3464533	-	-	-	-	-	Bacteria	Firmicutes	Clostridia	Eubacteriales	Lachnospiraceae	unclassified	Lachnospiraceae bacterium 7_1_58FAA	-	-
member	46	-	-	-	-	-	HG3464533	-	-	-	-	-	Bacteria	Firmicutes	Clostridia	Eubacteriales	Oscillospiraceae	Flavonifractor	Flavonifractor plautii	-	-
member	46	-	-	-	-	-	HG3465524	information storage and processing	Transcription	3XYSW	DNA-dependent RNA polymerase catalyzes the transcription of DNA into RNA using the four ribonucleoside triphosphates as substrates	411460.RUMTOR_01260	Bacteria	Firmicutes	Clostridia	Eubacteriales	Lachnospiraceae	Mediterraneibacter	[Ruminococcus] torques	unclassified	unclassified
member	46	-	-	-	-	-	HG3465524	-	-	-	-	-	Bacteria	Firmicutes	Clostridia	Eubacteriales	Lachnospiraceae	unclassified	Lachnospiraceae bacterium 1_1_57FAA	-	-
member	46	-	-	-	-	-	HG3465524	-	-	-	-	-	Bacteria	Firmicutes	Clostridia	Eubacteriales	Lachnospiraceae	unclassified	Lachnospiraceae bacterium 3_1_46FAA	-	-
member	46	-	-	-	-	-	HG3465524	-	-	-	-	-	Bacteria	Firmicutes	Clostridia	Eubacteriales	Lachnospiraceae	unclassified	Lachnospiraceae bacterium 8_1_57FAA	-	-
member	46	-	-	-	-	-	HG3465524	-	-	-	-	-	Bacteria	Firmicutes	Clostridia	Eubacteriales	Oscillospiraceae	Ruminococcus	[Ruminococcus] torques CAG:61	-	-
member	46	-	-	-	-	-	HG3465524	-	-	-	-	-	Bacteria	Firmicutes	Clostridia	Eubacteriales	Oscillospiraceae	Ruminococcus	uncultured Ruminococcus sp.	-	-
member	46	-	-	-	-	-	HG3466646	information storage and processing	Transcription	3WH6H	DNA-dependent RNA polymerase catalyzes the transcription of DNA into RNA using the four ribonucleoside triphosphates as substrates	718252.FP2_18740	Bacteria	Firmicutes	Clostridia	Eubacteriales	Oscillospiraceae	Faecalibacterium	Faecalibacterium prausnitzii	unclassified	unclassified
member	46	-	-	-	-	-	HG3466646	-	-	-	-	-	Bacteria	Firmicutes	Clostridia	Eubacteriales	Oscillospiraceae	Faecalibacterium	unclassified	-	-
member	46	-	-	-	-	-	HG3469956	information storage and processing	Transcription	42FED	DNA-dependent RNA polymerase catalyzes the transcription of DNA into RNA using the four ribonucleoside triphosphates as substrates	2325.TKV_c20640	unclassified	unclassified	unclassified	unclassified	unclassified	unclassified	unclassified	unclassified	unclassified
member	46	-	-	-	-	-	HG3470809	information storage and processing	Transcription	3WGVS	DNA-dependent RNA polymerase catalyzes the transcription of DNA into RNA using the four ribonucleoside triphosphates as substrates	411473.RUMCAL_02536	Bacteria	Firmicutes	Clostridia	Eubacteriales	Oscillospiraceae	Ruminococcus	Ruminococcus sp. CAG:254	unclassified	unclassified
member	46	-	-	-	-	-	HG3471102	information storage and processing	Transcription	4BXSN	DNA-dependent RNA polymerase catalyzes the transcription of DNA into RNA using the four ribonucleoside triphosphates as substrates	511680.BUTYVIB_00438	Bacteria	Firmicutes	Clostridia	Eubacteriales	Lachnospiraceae	Butyrivibrio	Butyrivibrio sp. CAG:318	unclassified	unclassified
member	46	-	-	-	-	-	HG3472391	information storage and processing	Transcription	4AKI0	DNA-dependent RNA polymerase catalyzes the transcription of DNA into RNA using the four ribonucleoside triphosphates as substrates	470145.BACCOP_01324	Bacteria	Bacteroidetes	Bacteroidia	Bacteroidales	Bacteroidaceae	Bacteroides	Bacteroides sp. CAG:443	unclassified	unclassified
member	46	-	-	-	-	-	HG3472909	information storage and processing	Transcription	25V1J	DNA-dependent RNA polymerase catalyzes the transcription of DNA into RNA using the four ribonucleoside triphosphates as substrates	411463.EUBVEN_02186	Bacteria	Firmicutes	Clostridia	Eubacteriales	Eubacteriaceae	Eubacterium	Eubacterium ventriosum	unclassified	unclassified
member	46	-	-	-	-	-	HG3472919	information storage and processing	Transcription	2N6S2	DNA-dependent RNA polymerase catalyzes the transcription of DNA into RNA using the four ribonucleoside triphosphates as substrates	1519439.JPJG01000035_gene1550	Bacteria	Firmicutes	Clostridia	Eubacteriales	Clostridiaceae	unclassified	Clostridiaceae bacterium Marseille-Q4149	unclassified	unclassified
member	46	-	-	-	-	-	HG3473155	information storage and processing	Transcription	4AKMJ	DNA-dependent RNA polymerase catalyzes the transcription of DNA into RNA using the four ribonucleoside triphosphates as substrates	411479.BACUNI_00818	Bacteria	Bacteroidetes	Bacteroidia	Bacteroidales	Bacteroidaceae	Bacteroides	Bacteroides rodentium	unclassified	unclassified
member	46	-	-	-	-	-	HG3473155	-	-	-	-	-	Bacteria	Bacteroidetes	Bacteroidia	Bacteroidales	Bacteroidaceae	Bacteroides	Bacteroides sp. 4_1_36	-	-
member	46	-	-	-	-	-	HG3473155	-	-	-	-	-	Bacteria	Bacteroidetes	Bacteroidia	Bacteroidales	Bacteroidaceae	Bacteroides	Bacteroides sp. D20	-	-
member	46	-	-	-	-	-	HG3473155	-	-	-	-	-	Bacteria	Bacteroidetes	Bacteroidia	Bacteroidales	Bacteroidaceae	Bacteroides	Bacteroides sp. L10-4	-	-
member	46	-	-	-	-	-	HG3473155	-	-	-	-	-	Bacteria	Bacteroidetes	Bacteroidia	Bacteroidales	Bacteroidaceae	Bacteroides	Bacteroides sp. NM69_E16B	-	-
member	46	-	-	-	-	-	HG3473155	-	-	-	-	-	Bacteria	Bacteroidetes	Bacteroidia	Bacteroidales	Bacteroidaceae	Bacteroides	Bacteroides uniformis	-	-
member	46	-	-	-	-	-	HG3473155	-	-	-	-	-	Bacteria	Bacteroidetes	Bacteroidia	Bacteroidales	Bacteroidaceae	Bacteroides	Bacteroides uniformis CAG:3	-	-
member	46	-	-	-	-	-	HG3473155	-	-	-	-	-	Bacteria	Bacteroidetes	Bacteroidia	Bacteroidales	Bacteroidaceae	Bacteroides	unclassified	-	-
member	46	-	-	-	-	-	HG3473155	-	-	-	-	-	Bacteria	Firmicutes	Erysipelotrichia	Erysipelotrichales	Coprobacillaceae	Catenibacterium	Catenibacterium mitsuokai	-	-
member	46	-	-	-	-	-	HG3473897	information storage and processing	Transcription	1H8TE	DNA-dependent RNA polymerase catalyzes the transcription of DNA into RNA using the four ribonucleoside triphosphates as substrates	1128427.KB904821_gene1215	Bacteria	Spirochaetes	Spirochaetia	Brachyspirales	Brachyspiraceae	Brachyspira	Brachyspira sp. CAG:484	unclassified	unclassified
member	46	-	-	-	-	-	HG3476081	information storage and processing	Transcription	27IHR	DNA-dependent RNA polymerase catalyzes the transcription of DNA into RNA using the four ribonucleoside triphosphates as substrates	658086.HMPREF0994_06408	Bacteria	Firmicutes	Clostridia	Eubacteriales	Clostridiaceae	Clostridium	Clostridium sp. AF34-10BH	unclassified	unclassified
member	46	-	-	-	-	-	HG3476081	-	-	-	-	-	Bacteria	Firmicutes	Clostridia	Eubacteriales	Clostridiaceae	Clostridium	Clostridium sp. AF36-18BH	-	-
member	46	-	-	-	-	-	HG3476081	-	-	-	-	-	Bacteria	Firmicutes	Clostridia	Eubacteriales	Clostridiaceae	Clostridium	Clostridium sp. AM34-9AC	-	-
member	46	-	-	-	-	-	HG3476081	-	-	-	-	-	Bacteria	Firmicutes	Clostridia	Eubacteriales	Clostridiaceae	Clostridium	Clostridium sp. TF08-15	-	-
member	46	-	-	-	-	-	HG3476081	-	-	-	-	-	Bacteria	Firmicutes	Clostridia	Eubacteriales	Clostridiaceae	Clostridium	unclassified	-	-
member	46	-	-	-	-	-	HG3476081	-	-	-	-	-	Bacteria	Firmicutes	Clostridia	Eubacteriales	Clostridiaceae	Clostridium	uncultured Clostridium sp.	-	-
member	46	-	-	-	-	-	HG3476081	-	-	-	-	-	Bacteria	Firmicutes	Clostridia	Eubacteriales	Lachnospiraceae	Waltera	Waltera sp. CLA-AA-H273	-	-
member	46	-	-	-	-	-	HG3476081	-	-	-	-	-	Bacteria	Firmicutes	Clostridia	Eubacteriales	unclassified	unclassified	unclassified	-	-
member	46	-	-	-	-	-	HG3476827	information storage and processing	Transcription	4H1YF	DNA-dependent RNA polymerase catalyzes the transcription of DNA into RNA using the four ribonucleoside triphosphates as substrates	1262915.BN574_01028	unclassified	unclassified	unclassified	unclassified	unclassified	unclassified	unclassified	unclassified	unclassified
member	46	-	-	-	-	-	HG3477533	information storage and processing	Transcription	25V18	DNA-dependent RNA polymerase catalyzes the transcription of DNA into RNA using the four ribonucleoside triphosphates as substrates	515620.EUBELI_00284	Bacteria	Firmicutes	Clostridia	Eubacteriales	Eubacteriaceae	Eubacterium	Eubacterium sp. CAG:86	unclassified	unclassified
member	46	-	-	-	-	-	HG3477533	-	-	-	-	-	Bacteria	Firmicutes	Clostridia	Eubacteriales	Lachnospiraceae	Lachnospira	Lachnospira sp. NSJ-43	-	-
member	46	-	-	-	-	-	HG3478542	information storage and processing	Transcription	42ETP	DNA-dependent RNA polymerase catalyzes the transcription of DNA into RNA using the four ribonucleoside triphosphates as substrates	2325.TKV_c20650	Bacteria	Firmicutes	Clostridia	Eubacteriales	Oscillospiraceae	Anaerotruncus	Anaerotruncus sp. CAG:390	unclassified	unclassified
member	46	-	-	-	-	-	HG3481336	information storage and processing	Transcription	2NNPR	DNA-dependent RNA polymerase catalyzes the transcription of DNA into RNA using the four ribonucleoside triphosphates as substrates	1504823.CCMM01000004_gene19	Bacteria	Firmicutes	Clostridia	Eubacteriales	Clostridiaceae	Clostridium	uncultured Clostridium sp.	unclassified	unclassified
member	46	-	-	-	-	-	HG3481336	-	-	-	-	-	Bacteria	Firmicutes	Erysipelotrichia	Erysipelotrichales	Coprobacillaceae	Coprobacillus	Coprobacillus sp. AF02-13	-	-
member	46	-	-	-	-	-	HG3481336	-	-	-	-	-	Bacteria	Firmicutes	Erysipelotrichia	Erysipelotrichales	Coprobacillaceae	Coprobacillus	Coprobacillus sp. AF13-15	-	-
member	46	-	-	-	-	-	HG3481336	-	-	-	-	-	Bacteria	Firmicutes	Erysipelotrichia	Erysipelotrichales	Coprobacillaceae	Coprobacillus	Coprobacillus sp. AF13-25	-	-
member	46	-	-	-	-	-	HG3481336	-	-	-	-	-	Bacteria	Firmicutes	Erysipelotrichia	Erysipelotrichales	Coprobacillaceae	Coprobacillus	Coprobacillus sp. AF13-4LB	-	-
member	46	-	-	-	-	-	HG3481336	-	-	-	-	-	Bacteria	Firmicutes	Erysipelotrichia	Erysipelotrichales	Coprobacillaceae	Coprobacillus	Coprobacillus sp. AF15-30	-	-
member	46	-	-	-	-	-	HG3481336	-	-	-	-	-	Bacteria	Firmicutes	Erysipelotrichia	Erysipelotrichales	Coprobacillaceae	Coprobacillus	Coprobacillus sp. AF16-47	-	-
member	46	-	-	-	-	-	HG3481336	-	-	-	-	-	Bacteria	Firmicutes	Erysipelotrichia	Erysipelotrichales	Coprobacillaceae	Coprobacillus	Coprobacillus sp. AF17-11AC	-	-
member	46	-	-	-	-	-	HG3481336	-	-	-	-	-	Bacteria	Firmicutes	Erysipelotrichia	Erysipelotrichales	Coprobacillaceae	Coprobacillus	Coprobacillus sp. AF17-17AC	-	-
member	46	-	-	-	-	-	HG3481336	-	-	-	-	-	Bacteria	Firmicutes	Erysipelotrichia	Erysipelotrichales	Coprobacillaceae	Coprobacillus	Coprobacillus sp. AF19-3	-	-
member	46	-	-	-	-	-	HG3481336	-	-	-	-	-	Bacteria	Firmicutes	Erysipelotrichia	Erysipelotrichales	Coprobacillaceae	Coprobacillus	Coprobacillus sp. AF24-1LB	-	-
member	46	-	-	-	-	-	HG3481336	-	-	-	-	-	Bacteria	Firmicutes	Erysipelotrichia	Erysipelotrichales	Coprobacillaceae	Coprobacillus	Coprobacillus sp. AF27-24BH	-	-
member	46	-	-	-	-	-	HG3481336	-	-	-	-	-	Bacteria	Firmicutes	Erysipelotrichia	Erysipelotrichales	Coprobacillaceae	Coprobacillus	Coprobacillus sp. AF29-3BH	-	-
member	46	-	-	-	-	-	HG3481336	-	-	-	-	-	Bacteria	Firmicutes	Erysipelotrichia	Erysipelotrichales	Coprobacillaceae	Coprobacillus	Coprobacillus sp. AF31-1BH	-	-
member	46	-	-	-	-	-	HG3481336	-	-	-	-	-	Bacteria	Firmicutes	Erysipelotrichia	Erysipelotrichales	Coprobacillaceae	Coprobacillus	Coprobacillus sp. AF35-8	-	-
member	46	-	-	-	-	-	HG3481336	-	-	-	-	-	Bacteria	Firmicutes	Erysipelotrichia	Erysipelotrichales	Coprobacillaceae	Coprobacillus	Coprobacillus sp. AF36-10BH	-	-
member	46	-	-	-	-	-	HG3481336	-	-	-	-	-	Bacteria	Firmicutes	Erysipelotrichia	Erysipelotrichales	Coprobacillaceae	Coprobacillus	Coprobacillus sp. AF37-2	-	-
member	46	-	-	-	-	-	HG3481336	-	-	-	-	-	Bacteria	Firmicutes	Erysipelotrichia	Erysipelotrichales	Coprobacillaceae	Coprobacillus	Coprobacillus sp. AM09-26	-	-
member	46	-	-	-	-	-	HG3481336	-	-	-	-	-	Bacteria	Firmicutes	Erysipelotrichia	Erysipelotrichales	Coprobacillaceae	Coprobacillus	Coprobacillus sp. AM17-34	-	-
member	46	-	-	-	-	-	HG3481336	-	-	-	-	-	Bacteria	Firmicutes	Erysipelotrichia	Erysipelotrichales	Coprobacillaceae	Coprobacillus	Coprobacillus sp. AM23-2	-	-
member	46	-	-	-	-	-	HG3481336	-	-	-	-	-	Bacteria	Firmicutes	Erysipelotrichia	Erysipelotrichales	Coprobacillaceae	Coprobacillus	Coprobacillus sp. AM23-9LB	-	-
member	46	-	-	-	-	-	HG3481336	-	-	-	-	-	Bacteria	Firmicutes	Erysipelotrichia	Erysipelotrichales	Coprobacillaceae	Coprobacillus	Coprobacillus sp. AM26-5AC	-	-
member	46	-	-	-	-	-	HG3481336	-	-	-	-	-	Bacteria	Firmicutes	Erysipelotrichia	Erysipelotrichales	Coprobacillaceae	Coprobacillus	Coprobacillus sp. AM28-15LB	-	-
member	46	-	-	-	-	-	HG3481336	-	-	-	-	-	Bacteria	Firmicutes	Erysipelotrichia	Erysipelotrichales	Coprobacillaceae	Coprobacillus	Coprobacillus sp. AM29-13	-	-
member	46	-	-	-	-	-	HG3481336	-	-	-	-	-	Bacteria	Firmicutes	Erysipelotrichia	Erysipelotrichales	Coprobacillaceae	Coprobacillus	Coprobacillus sp. AM32-11LB	-	-
member	46	-	-	-	-	-	HG3481336	-	-	-	-	-	Bacteria	Firmicutes	Erysipelotrichia	Erysipelotrichales	Coprobacillaceae	Coprobacillus	Coprobacillus sp. AM37-9BH	-	-
member	46	-	-	-	-	-	HG3481336	-	-	-	-	-	Bacteria	Firmicutes	Erysipelotrichia	Erysipelotrichales	Coprobacillaceae	Coprobacillus	Coprobacillus sp. CAG:235	-	-
member	46	-	-	-	-	-	HG3481336	-	-	-	-	-	Bacteria	Firmicutes	Erysipelotrichia	Erysipelotrichales	Coprobacillaceae	Coprobacillus	Coprobacillus sp. CAG:235_29_27	-	-
member	46	-	-	-	-	-	HG3481336	-	-	-	-	-	Bacteria	Firmicutes	Erysipelotrichia	Erysipelotrichales	Coprobacillaceae	Coprobacillus	Coprobacillus sp. OF02-11LB	-	-
member	46	-	-	-	-	-	HG3481336	-	-	-	-	-	Bacteria	Firmicutes	Erysipelotrichia	Erysipelotrichales	Coprobacillaceae	Coprobacillus	Coprobacillus sp. OF03-2AA	-	-
member	46	-	-	-	-	-	HG3481336	-	-	-	-	-	Bacteria	Firmicutes	Erysipelotrichia	Erysipelotrichales	Coprobacillaceae	Coprobacillus	Coprobacillus sp. OM08-19	-	-
member	46	-	-	-	-	-	HG3481336	-	-	-	-	-	Bacteria	Firmicutes	Erysipelotrichia	Erysipelotrichales	Coprobacillaceae	Coprobacillus	Coprobacillus sp. TF10-10	-	-
member	46	-	-	-	-	-	HG3481336	-	-	-	-	-	Bacteria	Firmicutes	Erysipelotrichia	Erysipelotrichales	Coprobacillaceae	Coprobacillus	Coprobacillus sp. TM10-10	-	-
member	46	-	-	-	-	-	HG3481336	-	-	-	-	-	Bacteria	Firmicutes	Erysipelotrichia	Erysipelotrichales	Erysipelotrichaceae	Faecalibacillus	Faecalibacillus intestinalis	-	-
member	46	-	-	-	-	-	HG3481336	-	-	-	-	-	Bacteria	Firmicutes	Erysipelotrichia	Erysipelotrichales	Erysipelotrichaceae	Faecalibacillus	Faecalibacillus sp. MSK20_93	-	-
member	46	-	-	-	-	-	HG3481336	-	-	-	-	-	Bacteria	Firmicutes	Erysipelotrichia	Erysipelotrichales	Erysipelotrichaceae	Faecalibacillus	unclassified	-	-
member	46	-	-	-	-	-	HG3481911	information storage and processing	Transcription	36EQT	DNA-dependent RNA polymerase catalyzes the transcription of DNA into RNA using the four ribonucleoside triphosphates as substrates	748727.CLJU_c41110	unclassified	unclassified	unclassified	unclassified	unclassified	unclassified	unclassified	unclassified	unclassified
member	46	-	-	-	-	-	HG3482243	information storage and processing	Transcription	3WH6H	DNA-dependent RNA polymerase catalyzes the transcription of DNA into RNA using the four ribonucleoside triphosphates as substrates	411471.SUBVAR_05130	Bacteria	Firmicutes	Clostridia	Eubacteriales	Oscillospiraceae	Subdoligranulum	Subdoligranulum sp. APC924/74	unclassified	unclassified
member	46	-	-	-	-	-	HG3482709	information storage and processing	Transcription	36EQT	DNA-dependent RNA polymerase catalyzes the transcription of DNA into RNA using the four ribonucleoside triphosphates as substrates	411489.CLOL250_01645	Bacteria	Firmicutes	Clostridia	Eubacteriales	Lachnospiraceae	Coprococcus	Coprococcus sp. CAG:782	unclassified	unclassified
member	46	-	-	-	-	-	HG3482709	-	-	-	-	-	Bacteria	Firmicutes	Clostridia	Eubacteriales	Lachnospiraceae	Coprococcus	Coprococcus sp. OM04-5BH	-	-
member	46	-	-	-	-	-	HG3483094	information storage and processing	Transcription	36EKQ	DNA-dependent RNA polymerase catalyzes the transcription of DNA into RNA using the four ribonucleoside triphosphates as substrates	1507.HMPREF0262_00565	unclassified	unclassified	unclassified	unclassified	unclassified	unclassified	unclassified	unclassified	unclassified
member	46	-	-	-	-	-	HG3483356	information storage and processing	Transcription	36EQT	DNA-dependent RNA polymerase catalyzes the transcription of DNA into RNA using the four ribonucleoside triphosphates as substrates	394503.Ccel_0313	Bacteria	Firmicutes	Clostridia	Eubacteriales	Clostridiaceae	Clostridium	Clostridium sp. CAG:452	unclassified	unclassified
member	46	-	-	-	-	-	HG3484583	information storage and processing	Transcription	27IYQ	DNA-dependent RNA polymerase catalyzes the transcription of DNA into RNA using the four ribonucleoside triphosphates as substrates	397287.C807_03917	Bacteria	Firmicutes	unclassified	unclassified	unclassified	unclassified	Firmicutes bacterium CAG:194	unclassified	unclassified
member	46	-	-	-	-	-	HG3484583	-	-	-	-	-	Bacteria	Firmicutes	unclassified	unclassified	unclassified	unclassified	Firmicutes bacterium CAG_194_44_15	-	-
member	46	-	-	-	-	-	HG3485423	information storage and processing	Transcription	3WGVS	DNA-dependent RNA polymerase catalyzes the transcription of DNA into RNA using the four ribonucleoside triphosphates as substrates	537013.CLOSTMETH_02097	Bacteria	Firmicutes	Clostridia	Eubacteriales	Clostridiaceae	Clostridium	Clostridium sp. CAG:413	unclassified	unclassified
member	46	-	-	-	-	-	HG3485580	information storage and processing	Transcription	3WGVS	DNA-dependent RNA polymerase catalyzes the transcription of DNA into RNA using the four ribonucleoside triphosphates as substrates	471875.RUMLAC_02700	Bacteria	Firmicutes	Clostridia	Eubacteriales	Lachnospiraceae	Mediterraneibacter	Mediterraneibacter faecis	unclassified	unclassified
member	46	-	-	-	-	-	HG3485580	-	-	-	-	-	Bacteria	Firmicutes	Clostridia	Eubacteriales	Lachnospiraceae	Mediterraneibacter	[Ruminococcus] torques	-	-
member	46	-	-	-	-	-	HG3485580	-	-	-	-	-	Bacteria	Firmicutes	Clostridia	Eubacteriales	Lachnospiraceae	Mediterraneibacter	unclassified	-	-
member	46	-	-	-	-	-	HG3485580	-	-	-	-	-	Bacteria	Firmicutes	Clostridia	Eubacteriales	Oscillospiraceae	Ruminococcus	Ruminococcus sp. AF12-5	-	-
member	46	-	-	-	-	-	HG3485580	-	-	-	-	-	Bacteria	Firmicutes	Clostridia	Eubacteriales	Oscillospiraceae	Ruminococcus	Ruminococcus sp. AF19-4LB	-	-
member	46	-	-	-	-	-	HG3485580	-	-	-	-	-	Bacteria	Firmicutes	Clostridia	Eubacteriales	Oscillospiraceae	Ruminococcus	Ruminococcus sp. AF24-16	-	-
member	46	-	-	-	-	-	HG3485580	-	-	-	-	-	Bacteria	Firmicutes	Clostridia	Eubacteriales	Oscillospiraceae	Ruminococcus	Ruminococcus sp. AF25-13	-	-
member	46	-	-	-	-	-	HG3485580	-	-	-	-	-	Bacteria	Firmicutes	Clostridia	Eubacteriales	Oscillospiraceae	Ruminococcus	Ruminococcus sp. AF25-17	-	-
member	46	-	-	-	-	-	HG3485580	-	-	-	-	-	Bacteria	Firmicutes	Clostridia	Eubacteriales	Oscillospiraceae	Ruminococcus	Ruminococcus sp. AF25-3LB	-	-
member	46	-	-	-	-	-	HG3485580	-	-	-	-	-	Bacteria	Firmicutes	Clostridia	Eubacteriales	Oscillospiraceae	Ruminococcus	Ruminococcus sp. AF27-11AA	-	-
member	46	-	-	-	-	-	HG3485580	-	-	-	-	-	Bacteria	Firmicutes	Clostridia	Eubacteriales	Oscillospiraceae	Ruminococcus	Ruminococcus sp. AF27-3	-	-
member	46	-	-	-	-	-	HG3485580	-	-	-	-	-	Bacteria	Firmicutes	Clostridia	Eubacteriales	Oscillospiraceae	Ruminococcus	Ruminococcus sp. AF31-14BH	-	-
member	46	-	-	-	-	-	HG3485580	-	-	-	-	-	Bacteria	Firmicutes	Clostridia	Eubacteriales	Oscillospiraceae	Ruminococcus	Ruminococcus sp. AF32-2AC	-	-
member	46	-	-	-	-	-	HG3485580	-	-	-	-	-	Bacteria	Firmicutes	Clostridia	Eubacteriales	Oscillospiraceae	Ruminococcus	Ruminococcus sp. AM09-18-1	-	-
member	46	-	-	-	-	-	HG3485580	-	-	-	-	-	Bacteria	Firmicutes	Clostridia	Eubacteriales	Oscillospiraceae	Ruminococcus	Ruminococcus sp. AM16-34	-	-
member	46	-	-	-	-	-	HG3485580	-	-	-	-	-	Bacteria	Firmicutes	Clostridia	Eubacteriales	Oscillospiraceae	Ruminococcus	Ruminococcus sp. AM22-14LB	-	-
member	46	-	-	-	-	-	HG3485580	-	-	-	-	-	Bacteria	Firmicutes	Clostridia	Eubacteriales	Oscillospiraceae	Ruminococcus	Ruminococcus sp. AM27-11LB	-	-
member	46	-	-	-	-	-	HG3485580	-	-	-	-	-	Bacteria	Firmicutes	Clostridia	Eubacteriales	Oscillospiraceae	Ruminococcus	Ruminococcus sp. AM27-27	-	-
member	46	-	-	-	-	-	HG3485580	-	-	-	-	-	Bacteria	Firmicutes	Clostridia	Eubacteriales	Oscillospiraceae	Ruminococcus	Ruminococcus sp. AM29-1	-	-
member	46	-	-	-	-	-	HG3485580	-	-	-	-	-	Bacteria	Firmicutes	Clostridia	Eubacteriales	Oscillospiraceae	Ruminococcus	Ruminococcus sp. AM29-10LB	-	-
member	46	-	-	-	-	-	HG3485580	-	-	-	-	-	Bacteria	Firmicutes	Clostridia	Eubacteriales	Oscillospiraceae	Ruminococcus	Ruminococcus sp. AM29-19LB	-	-
member	46	-	-	-	-	-	HG3485580	-	-	-	-	-	Bacteria	Firmicutes	Clostridia	Eubacteriales	Oscillospiraceae	Ruminococcus	Ruminococcus sp. AM29-1LB	-	-
member	46	-	-	-	-	-	HG3485580	-	-	-	-	-	Bacteria	Firmicutes	Clostridia	Eubacteriales	Oscillospiraceae	Ruminococcus	Ruminococcus sp. AM29-5AC	-	-
member	46	-	-	-	-	-	HG3485580	-	-	-	-	-	Bacteria	Firmicutes	Clostridia	Eubacteriales	Oscillospiraceae	Ruminococcus	Ruminococcus sp. AM33-14	-	-
member	46	-	-	-	-	-	HG3485580	-	-	-	-	-	Bacteria	Firmicutes	Clostridia	Eubacteriales	Oscillospiraceae	Ruminococcus	Ruminococcus sp. AM41-2AC	-	-
member	46	-	-	-	-	-	HG3485580	-	-	-	-	-	Bacteria	Firmicutes	Clostridia	Eubacteriales	Oscillospiraceae	Ruminococcus	Ruminococcus sp. AM49-10BH	-	-
member	46	-	-	-	-	-	HG3485580	-	-	-	-	-	Bacteria	Firmicutes	Clostridia	Eubacteriales	Oscillospiraceae	Ruminococcus	Ruminococcus sp. AM49-8	-	-
member	46	-	-	-	-	-	HG3485580	-	-	-	-	-	Bacteria	Firmicutes	Clostridia	Eubacteriales	Oscillospiraceae	Ruminococcus	Ruminococcus sp. CAG:55	-	-
member	46	-	-	-	-	-	HG3485580	-	-	-	-	-	Bacteria	Firmicutes	Clostridia	Eubacteriales	Oscillospiraceae	Ruminococcus	Ruminococcus sp. OF05-2BH	-	-
member	46	-	-	-	-	-	HG3485580	-	-	-	-	-	Bacteria	Firmicutes	Clostridia	Eubacteriales	Oscillospiraceae	Ruminococcus	Ruminococcus sp. OM07-7	-	-
member	46	-	-	-	-	-	HG3485580	-	-	-	-	-	Bacteria	Firmicutes	Clostridia	Eubacteriales	Oscillospiraceae	Ruminococcus	Ruminococcus sp. OM08-13AT	-	-
member	46	-	-	-	-	-	HG3485580	-	-	-	-	-	Bacteria	Firmicutes	Clostridia	Eubacteriales	Oscillospiraceae	Ruminococcus	Ruminococcus sp. TF08-4	-	-
member	46	-	-	-	-	-	HG3485580	-	-	-	-	-	Bacteria	Firmicutes	Clostridia	Eubacteriales	Oscillospiraceae	Ruminococcus	Ruminococcus sp. TF10-12AC	-	-
member	46	-	-	-	-	-	HG3485580	-	-	-	-	-	Bacteria	Firmicutes	Clostridia	Eubacteriales	Oscillospiraceae	Ruminococcus	Ruminococcus sp. TF10-6	-	-
member	46	-	-	-	-	-	HG3485580	-	-	-	-	-	Bacteria	Firmicutes	Clostridia	Eubacteriales	Oscillospiraceae	Ruminococcus	unclassified	-	-
member	46	-	-	-	-	-	HG3488894	information storage and processing	Transcription	267JY	DNA-dependent RNA polymerase catalyzes the transcription of DNA into RNA using the four ribonucleoside triphosphates as substrates	742738.HMPREF9460_02721	Bacteria	Firmicutes	Clostridia	Eubacteriales	Clostridiaceae	Clostridium	Clostridium sp. ATCC BAA-442	unclassified	unclassified
member	46	-	-	-	-	-	HG3488894	-	-	-	-	-	Bacteria	Firmicutes	Clostridia	Eubacteriales	Lachnospiraceae	unclassified	Lachnospiraceae bacterium 7_1_58FAA	-	-
member	46	-	-	-	-	-	HG3488894	-	-	-	-	-	Bacteria	Firmicutes	Clostridia	Eubacteriales	Oscillospiraceae	Flavonifractor	Flavonifractor plautii	-	-
member	46	-	-	-	-	-	HG3490933	information storage and processing	Transcription	3WH6H	DNA-dependent RNA polymerase catalyzes the transcription of DNA into RNA using the four ribonucleoside triphosphates as substrates	718252.FP2_18740	Bacteria	Firmicutes	Clostridia	Eubacteriales	Oscillospiraceae	Faecalibacterium	Faecalibacterium longum	unclassified	unclassified
member	46	-	-	-	-	-	HG3490933	-	-	-	-	-	Bacteria	Firmicutes	Clostridia	Eubacteriales	Oscillospiraceae	Faecalibacterium	Faecalibacterium prausnitzii	-	-
member	46	-	-	-	-	-	HG3490933	-	-	-	-	-	Bacteria	Firmicutes	Clostridia	Eubacteriales	Oscillospiraceae	Faecalibacterium	Faecalibacterium sp. CLA-AA-H233	-	-
member	46	-	-	-	-	-	HG3490933	-	-	-	-	-	Bacteria	Firmicutes	Clostridia	Eubacteriales	Oscillospiraceae	Faecalibacterium	Faecalibacterium sp. Marseille-P9312	-	-
member	46	-	-	-	-	-	HG3490933	-	-	-	-	-	Bacteria	Firmicutes	Clostridia	Eubacteriales	Oscillospiraceae	Faecalibacterium	Faecalibacterium sp. Marseille-P9590	-	-
member	46	-	-	-	-	-	HG3490933	-	-	-	-	-	Bacteria	Firmicutes	Clostridia	Eubacteriales	Oscillospiraceae	Faecalibacterium	unclassified	-	-
member	46	-	-	-	-	-	HG3492027	information storage and processing	Transcription	22U1M	DNA-dependent RNA polymerase catalyzes the transcription of DNA into RNA using the four ribonucleoside triphosphates as substrates	445970.ALIPUT_01307	Bacteria	Bacteroidetes	Bacteroidia	Bacteroidales	Rikenellaceae	Alistipes	Alistipes putredinis	unclassified	unclassified
member	46	-	-	-	-	-	HG3492027	-	-	-	-	-	Bacteria	Bacteroidetes	Bacteroidia	Bacteroidales	Rikenellaceae	Alistipes	Alistipes putredinis CAG:67	-	-
member	46	-	-	-	-	-	HG3492753	information storage and processing	Transcription	3XYKN	DNA-dependent RNA polymerase catalyzes the transcription of DNA into RNA using the four ribonucleoside triphosphates as substrates	1121115.AXVN01000068_gene3399	Bacteria	Firmicutes	Clostridia	Eubacteriales	Lachnospiraceae	Blautia	Blautia luti	unclassified	unclassified
member	46	-	-	-	-	-	HG3492753	-	-	-	-	-	Bacteria	Firmicutes	Clostridia	Eubacteriales	Lachnospiraceae	Blautia	Blautia sp. SC05B48	-	-
member	46	-	-	-	-	-	HG3492753	-	-	-	-	-	Bacteria	Firmicutes	Clostridia	Eubacteriales	Lachnospiraceae	Blautia	unclassified	-	-
member	46	-	-	-	-	-	HG3492753	-	-	-	-	-	Bacteria	Firmicutes	Clostridia	Eubacteriales	Lachnospiraceae	Blautia	uncultured Blautia sp.	-	-
member	46	-	-	-	-	-	HG3492753	-	-	-	-	-	Bacteria	Firmicutes	Clostridia	Eubacteriales	Oscillospiraceae	Ruminococcus	Ruminococcus sp. AF17-12	-	-
member	46	-	-	-	-	-	HG3492753	-	-	-	-	-	Bacteria	Firmicutes	Clostridia	Eubacteriales	Oscillospiraceae	Ruminococcus	Ruminococcus sp. AF46-10NS	-	-
member	46	-	-	-	-	-	HG3492753	-	-	-	-	-	Bacteria	Firmicutes	Clostridia	Eubacteriales	Oscillospiraceae	Ruminococcus	Ruminococcus sp. AM26-12LB	-	-
member	46	-	-	-	-	-	HG3492753	-	-	-	-	-	Bacteria	Firmicutes	Clostridia	Eubacteriales	Oscillospiraceae	Ruminococcus	Ruminococcus sp. SR1/5	-	-
member	46	-	-	-	-	-	HG3492753	-	-	-	-	-	Bacteria	Firmicutes	Clostridia	Eubacteriales	unclassified	unclassified	unclassified	-	-
member	46	-	-	-	-	-	HG3493033	information storage and processing	Transcription	3WGVS	DNA-dependent RNA polymerase catalyzes the transcription of DNA into RNA using the four ribonucleoside triphosphates as substrates	718252.FP2_18750	Bacteria	Firmicutes	Clostridia	Eubacteriales	Oscillospiraceae	Faecalibacterium	Faecalibacterium prausnitzii	unclassified	unclassified
member	46	-	-	-	-	-	HG3493033	-	-	-	-	-	Bacteria	Firmicutes	Clostridia	Eubacteriales	Oscillospiraceae	Faecalibacterium	unclassified	-	-
member	46	-	-	-	-	-	HG3493096	information storage and processing	Transcription	4AKMJ	DNA-dependent RNA polymerase catalyzes the transcription of DNA into RNA using the four ribonucleoside triphosphates as substrates	484018.BACPLE_03656	Bacteria	Bacteroidetes	Bacteroidia	Bacteroidales	Bacteroidaceae	Phocaeicola	Phocaeicola plebeius	unclassified	unclassified
member	46	-	-	-	-	-	HG3493406	information storage and processing	Transcription	25V18	DNA-dependent RNA polymerase catalyzes the transcription of DNA into RNA using the four ribonucleoside triphosphates as substrates	411463.EUBVEN_02187	Bacteria	Firmicutes	Clostridia	Eubacteriales	Eubacteriaceae	Eubacterium	Eubacterium ventriosum	unclassified	unclassified
member	46	-	-	-	-	-	HG3493674	information storage and processing	Transcription	247J1	DNA-dependent RNA polymerase catalyzes the transcription of DNA into RNA using the four ribonucleoside triphosphates as substrates	585394.RHOM_00980	Bacteria	Firmicutes	Clostridia	Eubacteriales	Lachnospiraceae	Roseburia	Roseburia hominis	unclassified	unclassified
member	46	-	-	-	-	-	HG3495697	information storage and processing	Transcription	25QJF	DNA-dependent RNA polymerase catalyzes the transcription of DNA into RNA using the four ribonucleoside triphosphates as substrates	1151292.QEW_0074	Bacteria	Firmicutes	Clostridia	Eubacteriales	Clostridiaceae	Clostridium	Clostridium sp. CAG:356	unclassified	unclassified
member	46	-	-	-	-	-	HG3495793	information storage and processing	Transcription	3WH6H	DNA-dependent RNA polymerase catalyzes the transcription of DNA into RNA using the four ribonucleoside triphosphates as substrates	1384066.JAGT01000001_gene1245	unclassified	unclassified	unclassified	unclassified	unclassified	unclassified	unclassified	unclassified	unclassified
member	46	-	-	-	-	-	HG3496372	information storage and processing	Transcription	4AKMJ	DNA-dependent RNA polymerase catalyzes the transcription of DNA into RNA using the four ribonucleoside triphosphates as substrates	547042.BACCOPRO_00308	Bacteria	Bacteroidetes	Bacteroidia	Bacteroidales	Bacteroidaceae	Bacteroides	Bacteroides coprophilus CAG:333	unclassified	unclassified
member	46	-	-	-	-	-	HG3496372	-	-	-	-	-	Bacteria	Bacteroidetes	Bacteroidia	Bacteroidales	Bacteroidaceae	Phocaeicola	Phocaeicola coprophilus	-	-
member	46	-	-	-	-	-	HG3497734	information storage and processing	Transcription	4CUED	DNA-dependent RNA polymerase catalyzes the transcription of DNA into RNA using the four ribonucleoside triphosphates as substrates	502558.EGYY_07370	Bacteria	Actinobacteria	Coriobacteriia	Eggerthellales	Eggerthellaceae	Eggerthella	Eggerthella sp. CAG:1427	unclassified	unclassified
member	46	-	-	-	-	-	HG3498273	information storage and processing	Transcription	3XYSW	DNA-dependent RNA polymerase catalyzes the transcription of DNA into RNA using the four ribonucleoside triphosphates as substrates	537007.BLAHAN_06065	Bacteria	Firmicutes	Clostridia	Eubacteriales	Lachnospiraceae	Blautia	Blautia sp. AF14-40	unclassified	unclassified
member	46	-	-	-	-	-	HG3498273	-	-	-	-	-	Bacteria	Firmicutes	Clostridia	Eubacteriales	Lachnospiraceae	Blautia	Blautia sp. AF19-1	-	-
member	46	-	-	-	-	-	HG3498273	-	-	-	-	-	Bacteria	Firmicutes	Clostridia	Eubacteriales	Lachnospiraceae	Blautia	Blautia sp. AF32-4BH	-	-
member	46	-	-	-	-	-	HG3498273	-	-	-	-	-	Bacteria	Firmicutes	Clostridia	Eubacteriales	Lachnospiraceae	Blautia	Blautia sp. AM42-2	-	-
member	46	-	-	-	-	-	HG3498273	-	-	-	-	-	Bacteria	Firmicutes	Clostridia	Eubacteriales	Lachnospiraceae	Blautia	Blautia sp. CAG:37	-	-
member	46	-	-	-	-	-	HG3498273	-	-	-	-	-	Bacteria	Firmicutes	Clostridia	Eubacteriales	Lachnospiraceae	Blautia	Blautia sp. CAG:37_48_57	-	-
member	46	-	-	-	-	-	HG3498273	-	-	-	-	-	Bacteria	Firmicutes	Clostridia	Eubacteriales	Lachnospiraceae	Blautia	Blautia sp. OF03-13	-	-
member	46	-	-	-	-	-	HG3498273	-	-	-	-	-	Bacteria	Firmicutes	Clostridia	Eubacteriales	Lachnospiraceae	Blautia	Blautia sp. OM05-6	-	-
member	46	-	-	-	-	-	HG3498273	-	-	-	-	-	Bacteria	Firmicutes	Clostridia	Eubacteriales	Lachnospiraceae	Blautia	Blautia sp. OM06-15AC	-	-
member	46	-	-	-	-	-	HG3498273	-	-	-	-	-	Bacteria	Firmicutes	Clostridia	Eubacteriales	Lachnospiraceae	Blautia	Blautia sp. TM10-2	-	-
member	46	-	-	-	-	-	HG3498273	-	-	-	-	-	Bacteria	Firmicutes	Clostridia	Eubacteriales	Lachnospiraceae	Fusicatenibacter	Fusicatenibacter saccharivorans	-	-
member	46	-	-	-	-	-	HG3498273	-	-	-	-	-	Bacteria	Firmicutes	Clostridia	Eubacteriales	Lachnospiraceae	unclassified	unclassified	-	-
member	46	-	-	-	-	-	HG3502168	information storage and processing	Transcription	4AKMJ	DNA-dependent RNA polymerase catalyzes the transcription of DNA into RNA using the four ribonucleoside triphosphates as substrates	483216.BACEGG_02954	Bacteria	Bacteroidetes	Bacteroidia	Bacteroidales	Bacteroidaceae	Bacteroides	Bacteroides ndongoniae	unclassified	unclassified
member	46	-	-	-	-	-	HG3502220	information storage and processing	Transcription	3XYSW	DNA-dependent RNA polymerase catalyzes the transcription of DNA into RNA using the four ribonucleoside triphosphates as substrates	33035.JPJF01000013_gene4703	Bacteria	Firmicutes	Clostridia	Eubacteriales	Oscillospiraceae	Anaerotruncus	Anaerotruncus sp. CAG:390	unclassified	unclassified
member	46	-	-	-	-	-	HG3506583	information storage and processing	Transcription	4CZ3W	DNA-dependent RNA polymerase catalyzes the transcription of DNA into RNA using the four ribonucleoside triphosphates as substrates	216816.GS08_02445	Bacteria	Actinobacteria	Actinomycetia	Bifidobacteriales	Bifidobacteriaceae	Bifidobacterium	Bifidobacterium longum	unclassified	unclassified
member	46	-	-	-	-	-	HG3506583	-	-	-	-	-	Bacteria	Actinobacteria	Actinomycetia	Bifidobacteriales	Bifidobacteriaceae	Bifidobacterium	Bifidobacterium longum CAG:69	-	-
member	46	-	-	-	-	-	HG3506583	-	-	-	-	-	Bacteria	Actinobacteria	Actinomycetia	Bifidobacteriales	Bifidobacteriaceae	unclassified	Bifidobacteriaceae bacterium MCC01972	-	-
member	46	-	-	-	-	-	HG3506583	-	-	-	-	-	Bacteria	Actinobacteria	Actinomycetia	Bifidobacteriales	Bifidobacteriaceae	unclassified	Bifidobacteriaceae bacterium MCC01975	-	-
member	46	-	-	-	-	-	HG3506583	-	-	-	-	-	Bacteria	Actinobacteria	Actinomycetia	Bifidobacteriales	Bifidobacteriaceae	unclassified	Bifidobacteriaceae bacterium MCC01976	-	-
member	46	-	-	-	-	-	HG3506583	-	-	-	-	-	Bacteria	Actinobacteria	Actinomycetia	Bifidobacteriales	Bifidobacteriaceae	unclassified	Bifidobacteriaceae bacterium MCC01977	-	-
member	46	-	-	-	-	-	HG3506583	-	-	-	-	-	Bacteria	Actinobacteria	Actinomycetia	Bifidobacteriales	Bifidobacteriaceae	unclassified	Bifidobacteriaceae bacterium MCC01978	-	-
member	46	-	-	-	-	-	HG3506583	-	-	-	-	-	Bacteria	Actinobacteria	Actinomycetia	Bifidobacteriales	Bifidobacteriaceae	unclassified	Bifidobacteriaceae bacterium MCC01979	-	-
member	46	-	-	-	-	-	HG3506583	-	-	-	-	-	Bacteria	Actinobacteria	Actinomycetia	Bifidobacteriales	Bifidobacteriaceae	unclassified	Bifidobacteriaceae bacterium MCC01983	-	-
member	46	-	-	-	-	-	HG3506583	-	-	-	-	-	Bacteria	Actinobacteria	Actinomycetia	Bifidobacteriales	Bifidobacteriaceae	unclassified	Bifidobacteriaceae bacterium MCC01984	-	-
member	46	-	-	-	-	-	HG3506583	-	-	-	-	-	Bacteria	Actinobacteria	Actinomycetia	Bifidobacteriales	Bifidobacteriaceae	unclassified	Bifidobacteriaceae bacterium MCC01986	-	-
member	46	-	-	-	-	-	HG3506583	-	-	-	-	-	Bacteria	Actinobacteria	Actinomycetia	Bifidobacteriales	Bifidobacteriaceae	unclassified	Bifidobacteriaceae bacterium MCC01990	-	-
member	46	-	-	-	-	-	HG3506789	information storage and processing	Transcription	27IYQ	DNA-dependent RNA polymerase catalyzes the transcription of DNA into RNA using the four ribonucleoside triphosphates as substrates	397288.C806_02786	Bacteria	Firmicutes	Clostridia	Eubacteriales	Clostridiaceae	Clostridium	Clostridium sp. 42_12	unclassified	unclassified
member	46	-	-	-	-	-	HG3506789	-	-	-	-	-	Bacteria	Firmicutes	Clostridia	Eubacteriales	Clostridiaceae	Clostridium	Clostridium sp. OM05-6BH	-	-
member	46	-	-	-	-	-	HG3506789	-	-	-	-	-	Bacteria	Firmicutes	Clostridia	Eubacteriales	Clostridiaceae	Clostridium	Clostridium sp. OM05-9BH	-	-
member	46	-	-	-	-	-	HG3506789	-	-	-	-	-	Bacteria	Firmicutes	Clostridia	Eubacteriales	Clostridiaceae	Clostridium	unclassified	-	-
member	46	-	-	-	-	-	HG3507022	information storage and processing	Transcription	4H21V	DNA-dependent RNA polymerase catalyzes the transcription of DNA into RNA using the four ribonucleoside triphosphates as substrates	866776.HMPREF9321_1069	Bacteria	Firmicutes	Negativicutes	Veillonellales	Veillonellaceae	Veillonella	Veillonella atypica	unclassified	unclassified
member	46	-	-	-	-	-	HG3508533	information storage and processing	Transcription	4CZ3W	DNA-dependent RNA polymerase catalyzes the transcription of DNA into RNA using the four ribonucleoside triphosphates as substrates	216816.GS08_02445	Bacteria	Actinobacteria	Actinomycetia	Bifidobacteriales	Bifidobacteriaceae	Bifidobacterium	Bifidobacterium callitrichidarum	unclassified	unclassified
member	46	-	-	-	-	-	HG3508533	-	-	-	-	-	Bacteria	Actinobacteria	Actinomycetia	Bifidobacteriales	Bifidobacteriaceae	Bifidobacterium	Bifidobacterium longum	-	-
member	46	-	-	-	-	-	HG3508533	-	-	-	-	-	Bacteria	Actinobacteria	Actinomycetia	Bifidobacteriales	Bifidobacteriaceae	Bifidobacterium	Bifidobacterium longum CAG:69	-	-
member	46	-	-	-	-	-	HG3508533	-	-	-	-	-	Bacteria	Actinobacteria	Actinomycetia	Bifidobacteriales	Bifidobacteriaceae	Bifidobacterium	unclassified	-	-
member	46	-	-	-	-	-	HG3508533	-	-	-	-	-	Bacteria	Actinobacteria	Actinomycetia	Bifidobacteriales	Bifidobacteriaceae	unclassified	Bifidobacteriaceae bacterium MCC01972	-	-
member	46	-	-	-	-	-	HG3508533	-	-	-	-	-	Bacteria	Actinobacteria	Actinomycetia	Bifidobacteriales	Bifidobacteriaceae	unclassified	Bifidobacteriaceae bacterium MCC01975	-	-
member	46	-	-	-	-	-	HG3508533	-	-	-	-	-	Bacteria	Actinobacteria	Actinomycetia	Bifidobacteriales	Bifidobacteriaceae	unclassified	Bifidobacteriaceae bacterium MCC01976	-	-
member	46	-	-	-	-	-	HG3508533	-	-	-	-	-	Bacteria	Actinobacteria	Actinomycetia	Bifidobacteriales	Bifidobacteriaceae	unclassified	Bifidobacteriaceae bacterium MCC01977	-	-
member	46	-	-	-	-	-	HG3508533	-	-	-	-	-	Bacteria	Actinobacteria	Actinomycetia	Bifidobacteriales	Bifidobacteriaceae	unclassified	Bifidobacteriaceae bacterium MCC01978	-	-
member	46	-	-	-	-	-	HG3508533	-	-	-	-	-	Bacteria	Actinobacteria	Actinomycetia	Bifidobacteriales	Bifidobacteriaceae	unclassified	Bifidobacteriaceae bacterium MCC01979	-	-
member	46	-	-	-	-	-	HG3508533	-	-	-	-	-	Bacteria	Actinobacteria	Actinomycetia	Bifidobacteriales	Bifidobacteriaceae	unclassified	Bifidobacteriaceae bacterium MCC01983	-	-
member	46	-	-	-	-	-	HG3508533	-	-	-	-	-	Bacteria	Actinobacteria	Actinomycetia	Bifidobacteriales	Bifidobacteriaceae	unclassified	Bifidobacteriaceae bacterium MCC01984	-	-
member	46	-	-	-	-	-	HG3508533	-	-	-	-	-	Bacteria	Actinobacteria	Actinomycetia	Bifidobacteriales	Bifidobacteriaceae	unclassified	Bifidobacteriaceae bacterium MCC01986	-	-
member	46	-	-	-	-	-	HG3508533	-	-	-	-	-	Bacteria	Actinobacteria	Actinomycetia	Bifidobacteriales	Bifidobacteriaceae	unclassified	Bifidobacteriaceae bacterium MCC01990	-	-
member	46	-	-	-	-	-	HG3508770	information storage and processing	Transcription	22VWB	DNA-dependent RNA polymerase catalyzes the transcription of DNA into RNA using the four ribonucleoside triphosphates as substrates	435591.BDI_2263	Bacteria	Bacteroidetes	Bacteroidia	Bacteroidales	Bacteroidaceae	Bacteroides	Bacteroides sp. 2_1_33B	unclassified	unclassified
member	46	-	-	-	-	-	HG3508770	-	-	-	-	-	Bacteria	Bacteroidetes	Bacteroidia	Bacteroidales	Bacteroidaceae	Bacteroides	Bacteroides sp. 3_1_19	-	-
member	46	-	-	-	-	-	HG3508770	-	-	-	-	-	Bacteria	Bacteroidetes	Bacteroidia	Bacteroidales	Porphyromonadaceae	Porphyromonas	Porphyromonas sp. 31_2	-	-
member	46	-	-	-	-	-	HG3508770	-	-	-	-	-	Bacteria	Bacteroidetes	Bacteroidia	Bacteroidales	Tannerellaceae	Parabacteroides	Parabacteroides distasonis	-	-
member	46	-	-	-	-	-	HG3508770	-	-	-	-	-	Bacteria	Bacteroidetes	Bacteroidia	Bacteroidales	Tannerellaceae	Parabacteroides	Parabacteroides sp. AM18-12LB	-	-
member	46	-	-	-	-	-	HG3508770	-	-	-	-	-	Bacteria	Bacteroidetes	Bacteroidia	Bacteroidales	Tannerellaceae	Parabacteroides	Parabacteroides sp. AM27-42	-	-
member	46	-	-	-	-	-	HG3508770	-	-	-	-	-	Bacteria	Bacteroidetes	Bacteroidia	Bacteroidales	Tannerellaceae	Parabacteroides	Parabacteroides sp. AM44-16	-	-
member	46	-	-	-	-	-	HG3508770	-	-	-	-	-	Bacteria	Bacteroidetes	Bacteroidia	Bacteroidales	Tannerellaceae	Parabacteroides	Parabacteroides sp. CAG:2	-	-
member	46	-	-	-	-	-	HG3508770	-	-	-	-	-	Bacteria	Bacteroidetes	Bacteroidia	Bacteroidales	Tannerellaceae	Parabacteroides	Parabacteroides sp. CH2-D42-20	-	-
member	46	-	-	-	-	-	HG3508770	-	-	-	-	-	Bacteria	Bacteroidetes	Bacteroidia	Bacteroidales	Tannerellaceae	Parabacteroides	Parabacteroides sp. D13	-	-
member	46	-	-	-	-	-	HG3508770	-	-	-	-	-	Bacteria	Bacteroidetes	Bacteroidia	Bacteroidales	Tannerellaceae	Parabacteroides	Parabacteroides sp. D25	-	-
member	46	-	-	-	-	-	HG3508770	-	-	-	-	-	Bacteria	Bacteroidetes	Bacteroidia	Bacteroidales	Tannerellaceae	Parabacteroides	unclassified	-	-
member	46	-	-	-	-	-	HG3509545	information storage and processing	Transcription	4AKMJ	DNA-dependent RNA polymerase catalyzes the transcription of DNA into RNA using the four ribonucleoside triphosphates as substrates	471870.BACINT_01765	Bacteria	Bacteroidetes	Bacteroidia	Bacteroidales	Bacteroidaceae	Bacteroides	Bacteroides intestinalis	unclassified	unclassified
member	46	-	-	-	-	-	HG3509545	-	-	-	-	-	Bacteria	Bacteroidetes	Bacteroidia	Bacteroidales	Bacteroidaceae	Bacteroides	unclassified	-	-
member	46	-	-	-	-	-	HG3509661	information storage and processing	Transcription	24925	DNA-dependent RNA polymerase catalyzes the transcription of DNA into RNA using the four ribonucleoside triphosphates as substrates	622312.ROSEINA2194_01988	Bacteria	Firmicutes	Clostridia	Eubacteriales	Eubacteriaceae	Eubacterium	Eubacterium rectale CAG:36	unclassified	unclassified
member	46	-	-	-	-	-	HG3509661	-	-	-	-	-	Bacteria	Firmicutes	Clostridia	Eubacteriales	Eubacteriaceae	Eubacterium	Eubacterium sp. 41_20	-	-
member	46	-	-	-	-	-	HG3509661	-	-	-	-	-	Bacteria	Firmicutes	Clostridia	Eubacteriales	Lachnospiraceae	unclassified	[Eubacterium] rectale	-	-
member	46	-	-	-	-	-	HG3511550	information storage and processing	Transcription	267JY	DNA-dependent RNA polymerase catalyzes the transcription of DNA into RNA using the four ribonucleoside triphosphates as substrates	411467.BACCAP_03479	unclassified	unclassified	unclassified	unclassified	unclassified	unclassified	unclassified	unclassified	unclassified
member	46	-	-	-	-	-	HG3511623	information storage and processing	Transcription	42FED	DNA-dependent RNA polymerase catalyzes the transcription of DNA into RNA using the four ribonucleoside triphosphates as substrates	2325.TKV_c20640	Bacteria	Firmicutes	Clostridia	Eubacteriales	Clostridiaceae	Clostridium	Clostridium sp. CAG:138	unclassified	unclassified
member	46	-	-	-	-	-	HG3511883	information storage and processing	Transcription	27IHR	DNA-dependent RNA polymerase catalyzes the transcription of DNA into RNA using the four ribonucleoside triphosphates as substrates	397287.C807_03918	Bacteria	Firmicutes	Clostridia	Eubacteriales	Clostridiaceae	Clostridium	uncultured Clostridium sp.	unclassified	unclassified
member	46	-	-	-	-	-	HG3511883	-	-	-	-	-	Bacteria	Firmicutes	Clostridia	Eubacteriales	Lachnospiraceae	Waltera	Waltera intestinalis	-	-
member	46	-	-	-	-	-	HG3511883	-	-	-	-	-	Bacteria	Firmicutes	Clostridia	Eubacteriales	Lachnospiraceae	unclassified	Lachnospiraceae bacterium sunii NSJ-8	-	-
member	46	-	-	-	-	-	HG3511883	-	-	-	-	-	Bacteria	Firmicutes	unclassified	unclassified	unclassified	unclassified	Firmicutes bacterium AF22-6AC	-	-
member	46	-	-	-	-	-	HG3511883	-	-	-	-	-	Bacteria	Firmicutes	unclassified	unclassified	unclassified	unclassified	Firmicutes bacterium CAG:65	-	-
member	46	-	-	-	-	-	HG3511883	-	-	-	-	-	Bacteria	Firmicutes	unclassified	unclassified	unclassified	unclassified	Firmicutes bacterium CAG:65_45_313	-	-
member	46	-	-	-	-	-	HG3511883	-	-	-	-	-	Bacteria	Firmicutes	unclassified	unclassified	unclassified	unclassified	Firmicutes bacterium OM08-11AC	-	-
member	46	-	-	-	-	-	HG3513621	information storage and processing	Transcription	3WGVS	DNA-dependent RNA polymerase catalyzes the transcription of DNA into RNA using the four ribonucleoside triphosphates as substrates	445972.ANACOL_01257	unclassified	unclassified	unclassified	unclassified	unclassified	unclassified	unclassified	unclassified	unclassified
member	46	-	-	-	-	-	HG3514029	information storage and processing	Transcription	2N6S2	DNA-dependent RNA polymerase catalyzes the transcription of DNA into RNA using the four ribonucleoside triphosphates as substrates	1226322.HMPREF1545_03706	unclassified	unclassified	unclassified	unclassified	unclassified	unclassified	unclassified	unclassified	unclassified
member	46	-	-	-	-	-	HG3514221	information storage and processing	Transcription	22GFK	DNA-dependent RNA polymerase catalyzes the transcription of DNA into RNA using the four ribonucleoside triphosphates as substrates	411465.PEPMIC_00955	Bacteria	Firmicutes	Tissierellia	Tissierellales	Peptoniphilaceae	Parvimonas	Parvimonas micra	unclassified	unclassified
member	46	-	-	-	-	-	HG3514221	-	-	-	-	-	Bacteria	Firmicutes	Tissierellia	Tissierellales	Peptoniphilaceae	Parvimonas	Parvimonas sp. oral taxon 110	-	-
member	46	-	-	-	-	-	HG3515066	information storage and processing	Transcription	3WGVS	DNA-dependent RNA polymerase catalyzes the transcription of DNA into RNA using the four ribonucleoside triphosphates as substrates	720554.Clocl_0656	Bacteria	Firmicutes	Clostridia	Eubacteriales	Clostridiaceae	Clostridium	Clostridium sp. CAG:798	unclassified	unclassified
member	46	-	-	-	-	-	HG3523873	information storage and processing	Transcription	3WGVS	DNA-dependent RNA polymerase catalyzes the transcription of DNA into RNA using the four ribonucleoside triphosphates as substrates	411471.SUBVAR_05128	unclassified	unclassified	unclassified	unclassified	unclassified	unclassified	unclassified	unclassified	unclassified
member	46	-	-	-	-	-	HG3524439	information storage and processing	Transcription	22U7M	DNA-dependent RNA polymerase catalyzes the transcription of DNA into RNA using the four ribonucleoside triphosphates as substrates	1211813.CAPH01000013_gene473	Bacteria	Bacteroidetes	Bacteroidia	Bacteroidales	Rikenellaceae	Alistipes	Alistipes ihumii	unclassified	unclassified
member	46	-	-	-	-	-	HG3524889	information storage and processing	Transcription	267JY	DNA-dependent RNA polymerase catalyzes the transcription of DNA into RNA using the four ribonucleoside triphosphates as substrates	1297617.JPJD01000034_gene684	unclassified	unclassified	unclassified	unclassified	unclassified	unclassified	unclassified	unclassified	unclassified
member	46	-	-	-	-	-	HG3527151	information storage and processing	Transcription	25V1J	DNA-dependent RNA polymerase catalyzes the transcription of DNA into RNA using the four ribonucleoside triphosphates as substrates	515620.EUBELI_00283	Bacteria	Firmicutes	Clostridia	Eubacteriales	Eubacteriaceae	Eubacterium	Eubacterium sp. CAG:38	unclassified	unclassified
member	46	-	-	-	-	-	HG3527151	-	-	-	-	-	Bacteria	Firmicutes	Clostridia	Eubacteriales	Lachnospiraceae	Lachnospira	Lachnospira pectinoschiza	-	-
member	46	-	-	-	-	-	HG3527408	information storage and processing	Transcription	36EKQ	DNA-dependent RNA polymerase catalyzes the transcription of DNA into RNA using the four ribonucleoside triphosphates as substrates	1105031.HMPREF1141_0844	Bacteria	Firmicutes	Clostridia	Eubacteriales	Oscillospiraceae	Anaerotruncus	Anaerotruncus sp. CAG:390	unclassified	unclassified
member	46	-	-	-	-	-	HG3531199	information storage and processing	Transcription	36EKQ	DNA-dependent RNA polymerase catalyzes the transcription of DNA into RNA using the four ribonucleoside triphosphates as substrates	755731.Clo1100_0338	unclassified	unclassified	unclassified	unclassified	unclassified	unclassified	unclassified	unclassified	unclassified
member	46	-	-	-	-	-	HG3531345	information storage and processing	Transcription	4CZ3W	DNA-dependent RNA polymerase catalyzes the transcription of DNA into RNA using the four ribonucleoside triphosphates as substrates	1437610.BREU_0773	Bacteria	Actinobacteria	Actinomycetia	Bifidobacteriales	Bifidobacteriaceae	Bifidobacterium	Bifidobacterium longum	unclassified	unclassified
member	46	-	-	-	-	-	HG3531345	-	-	-	-	-	Bacteria	Actinobacteria	Actinomycetia	Bifidobacteriales	Bifidobacteriaceae	Bifidobacterium	Bifidobacterium longum CAG:69	-	-
member	46	-	-	-	-	-	HG3531345	-	-	-	-	-	Bacteria	Actinobacteria	Actinomycetia	Bifidobacteriales	Bifidobacteriaceae	unclassified	Bifidobacteriaceae bacterium MCC01972	-	-
member	46	-	-	-	-	-	HG3531345	-	-	-	-	-	Bacteria	Actinobacteria	Actinomycetia	Bifidobacteriales	Bifidobacteriaceae	unclassified	Bifidobacteriaceae bacterium MCC01975	-	-
member	46	-	-	-	-	-	HG3531345	-	-	-	-	-	Bacteria	Actinobacteria	Actinomycetia	Bifidobacteriales	Bifidobacteriaceae	unclassified	Bifidobacteriaceae bacterium MCC01976	-	-
member	46	-	-	-	-	-	HG3531345	-	-	-	-	-	Bacteria	Actinobacteria	Actinomycetia	Bifidobacteriales	Bifidobacteriaceae	unclassified	Bifidobacteriaceae bacterium MCC01977	-	-
member	46	-	-	-	-	-	HG3531345	-	-	-	-	-	Bacteria	Actinobacteria	Actinomycetia	Bifidobacteriales	Bifidobacteriaceae	unclassified	Bifidobacteriaceae bacterium MCC01978	-	-
member	46	-	-	-	-	-	HG3531345	-	-	-	-	-	Bacteria	Actinobacteria	Actinomycetia	Bifidobacteriales	Bifidobacteriaceae	unclassified	Bifidobacteriaceae bacterium MCC01979	-	-
member	46	-	-	-	-	-	HG3531345	-	-	-	-	-	Bacteria	Actinobacteria	Actinomycetia	Bifidobacteriales	Bifidobacteriaceae	unclassified	Bifidobacteriaceae bacterium MCC01983	-	-
member	46	-	-	-	-	-	HG3531345	-	-	-	-	-	Bacteria	Actinobacteria	Actinomycetia	Bifidobacteriales	Bifidobacteriaceae	unclassified	Bifidobacteriaceae bacterium MCC01984	-	-
member	46	-	-	-	-	-	HG3531345	-	-	-	-	-	Bacteria	Actinobacteria	Actinomycetia	Bifidobacteriales	Bifidobacteriaceae	unclassified	Bifidobacteriaceae bacterium MCC01986	-	-
member	46	-	-	-	-	-	HG3531345	-	-	-	-	-	Bacteria	Actinobacteria	Actinomycetia	Bifidobacteriales	Bifidobacteriaceae	unclassified	Bifidobacteriaceae bacterium MCC01990	-	-
member	46	-	-	-	-	-	HG3531450	information storage and processing	Transcription	3WH6H	DNA-dependent RNA polymerase catalyzes the transcription of DNA into RNA using the four ribonucleoside triphosphates as substrates	203119.Cthe_2724	Bacteria	Firmicutes	Clostridia	Eubacteriales	Oscillospiraceae	unclassified	Oscillospiraceae bacterium	unclassified	unclassified
member	46	-	-	-	-	-	HG3531972	information storage and processing	Transcription	4H1YF	DNA-dependent RNA polymerase catalyzes the transcription of DNA into RNA using the four ribonucleoside triphosphates as substrates	1122216.AUHW01000012_gene1576	unclassified	unclassified	unclassified	unclassified	unclassified	unclassified	unclassified	unclassified	unclassified
member	46	-	-	-	-	-	HG3532633	information storage and processing	Transcription	3WGVS	DNA-dependent RNA polymerase catalyzes the transcription of DNA into RNA using the four ribonucleoside triphosphates as substrates	552398.HMPREF0866_02027	Bacteria	Firmicutes	unclassified	unclassified	unclassified	unclassified	Firmicutes bacterium CAG:124	unclassified	unclassified
member	46	-	-	-	-	-	HG3533230	information storage and processing	Transcription	4AKMJ	DNA-dependent RNA polymerase catalyzes the transcription of DNA into RNA using the four ribonucleoside triphosphates as substrates	411479.BACUNI_00818	Bacteria	Bacteroidetes	Bacteroidia	Bacteroidales	Bacteroidaceae	Bacteroides	Bacteroides sp. 4_1_36	unclassified	unclassified
member	46	-	-	-	-	-	HG3533230	-	-	-	-	-	Bacteria	Bacteroidetes	Bacteroidia	Bacteroidales	Bacteroidaceae	Bacteroides	Bacteroides sp. D20	-	-
member	46	-	-	-	-	-	HG3533230	-	-	-	-	-	Bacteria	Bacteroidetes	Bacteroidia	Bacteroidales	Bacteroidaceae	Bacteroides	Bacteroides uniformis	-	-
member	46	-	-	-	-	-	HG3533230	-	-	-	-	-	Bacteria	Bacteroidetes	Bacteroidia	Bacteroidales	Bacteroidaceae	Bacteroides	Bacteroides uniformis CAG:3	-	-
member	46	-	-	-	-	-	HG3533230	-	-	-	-	-	Bacteria	Bacteroidetes	Bacteroidia	Bacteroidales	Bacteroidaceae	Bacteroides	unclassified	-	-
member	46	-	-	-	-	-	HG3533230	-	-	-	-	-	Bacteria	Firmicutes	Erysipelotrichia	Erysipelotrichales	Coprobacillaceae	Catenibacterium	Catenibacterium mitsuokai	-	-
member	46	-	-	-	-	-	HG3534743	information storage and processing	Transcription	22X4R	DNA-dependent RNA polymerase catalyzes the transcription of DNA into RNA using the four ribonucleoside triphosphates as substrates	411477.PARMER_01332	Bacteria	Bacteroidetes	Bacteroidia	Bacteroidales	Tannerellaceae	Parabacteroides	Parabacteroides sp. CAG:409	unclassified	unclassified
member	46	-	-	-	-	-	HG3535218	information storage and processing	Transcription	36EQT	DNA-dependent RNA polymerase catalyzes the transcription of DNA into RNA using the four ribonucleoside triphosphates as substrates	394503.Ccel_0313	unclassified	unclassified	unclassified	unclassified	unclassified	unclassified	unclassified	unclassified	unclassified
member	46	-	-	-	-	-	HG3537080	information storage and processing	Transcription	3WGVS	DNA-dependent RNA polymerase catalyzes the transcription of DNA into RNA using the four ribonucleoside triphosphates as substrates	537013.CLOSTMETH_02097	Bacteria	Firmicutes	Clostridia	Eubacteriales	Clostridiaceae	Clostridium	Clostridium sp. CAG:413	unclassified	unclassified
member	46	-	-	-	-	-	HG3538127	information storage and processing	Transcription	3WGVS	DNA-dependent RNA polymerase catalyzes the transcription of DNA into RNA using the four ribonucleoside triphosphates as substrates	411471.SUBVAR_05128	unclassified	unclassified	unclassified	unclassified	unclassified	unclassified	unclassified	unclassified	unclassified
member	46	-	-	-	-	-	HG3538653	information storage and processing	Transcription	36EQT	DNA-dependent RNA polymerase catalyzes the transcription of DNA into RNA using the four ribonucleoside triphosphates as substrates	445335.CBN_3563	Bacteria	Firmicutes	Clostridia	Eubacteriales	Clostridiaceae	Clostridium	Clostridium sp. CAG:356	unclassified	unclassified
member	46	-	-	-	-	-	HG3540000	information storage and processing	Transcription	3XMYU	DNA-dependent RNA polymerase catalyzes the transcription of DNA into RNA using the four ribonucleoside triphosphates as substrates	155864.EDL933_5318	Bacteria	Firmicutes	Bacilli	Lactobacillales	Streptococcaceae	Streptococcus	Streptococcus pneumoniae	unclassified	unclassified
member	46	-	-	-	-	-	HG3540000	-	-	-	-	-	Bacteria	Proteobacteria	Gammaproteobacteria	Enterobacterales	Enterobacteriaceae	Enterobacter	Enterobacter hormaechei	-	-
member	46	-	-	-	-	-	HG3540000	-	-	-	-	-	Bacteria	Proteobacteria	Gammaproteobacteria	Enterobacterales	Enterobacteriaceae	Enterobacter	Enterobacter sp. EC-NT1	-	-
member	46	-	-	-	-	-	HG3540000	-	-	-	-	-	Bacteria	Proteobacteria	Gammaproteobacteria	Enterobacterales	Enterobacteriaceae	Escherichia	Escherichia coli	-	-
member	46	-	-	-	-	-	HG3540000	-	-	-	-	-	Bacteria	Proteobacteria	Gammaproteobacteria	Enterobacterales	Enterobacteriaceae	Escherichia	Escherichia fergusonii	-	-
member	46	-	-	-	-	-	HG3540000	-	-	-	-	-	Bacteria	Proteobacteria	Gammaproteobacteria	Enterobacterales	Enterobacteriaceae	Escherichia	Escherichia marmotae	-	-
member	46	-	-	-	-	-	HG3540000	-	-	-	-	-	Bacteria	Proteobacteria	Gammaproteobacteria	Enterobacterales	Enterobacteriaceae	Escherichia	Escherichia sp. 4726-5	-	-
member	46	-	-	-	-	-	HG3540000	-	-	-	-	-	Bacteria	Proteobacteria	Gammaproteobacteria	Enterobacterales	Enterobacteriaceae	Escherichia	Escherichia sp. 94.0001	-	-
member	46	-	-	-	-	-	HG3540000	-	-	-	-	-	Bacteria	Proteobacteria	Gammaproteobacteria	Enterobacterales	Enterobacteriaceae	Escherichia	Escherichia sp. E10V5	-	-
member	46	-	-	-	-	-	HG3540000	-	-	-	-	-	Bacteria	Proteobacteria	Gammaproteobacteria	Enterobacterales	Enterobacteriaceae	Escherichia	Escherichia sp. E1130	-	-
member	46	-	-	-	-	-	HG3540000	-	-	-	-	-	Bacteria	Proteobacteria	Gammaproteobacteria	Enterobacterales	Enterobacteriaceae	Escherichia	Escherichia sp. E2562	-	-
member	46	-	-	-	-	-	HG3540000	-	-	-	-	-	Bacteria	Proteobacteria	Gammaproteobacteria	Enterobacterales	Enterobacteriaceae	Escherichia	Escherichia sp. E2593	-	-
member	46	-	-	-	-	-	HG3540000	-	-	-	-	-	Bacteria	Proteobacteria	Gammaproteobacteria	Enterobacterales	Enterobacteriaceae	Escherichia	Escherichia sp. E2748	-	-
member	46	-	-	-	-	-	HG3540000	-	-	-	-	-	Bacteria	Proteobacteria	Gammaproteobacteria	Enterobacterales	Enterobacteriaceae	Escherichia	Escherichia sp. E4742	-	-
member	46	-	-	-	-	-	HG3540000	-	-	-	-	-	Bacteria	Proteobacteria	Gammaproteobacteria	Enterobacterales	Enterobacteriaceae	Escherichia	Escherichia sp. KTE114	-	-
member	46	-	-	-	-	-	HG3540000	-	-	-	-	-	Bacteria	Proteobacteria	Gammaproteobacteria	Enterobacterales	Enterobacteriaceae	Escherichia	Escherichia sp. MOD1-EC6475	-	-
member	46	-	-	-	-	-	HG3540000	-	-	-	-	-	Bacteria	Proteobacteria	Gammaproteobacteria	Enterobacterales	Enterobacteriaceae	Escherichia	Escherichia sp. MR	-	-
member	46	-	-	-	-	-	HG3540000	-	-	-	-	-	Bacteria	Proteobacteria	Gammaproteobacteria	Enterobacterales	Enterobacteriaceae	Escherichia	Escherichia whittamii	-	-
member	46	-	-	-	-	-	HG3540000	-	-	-	-	-	Bacteria	Proteobacteria	Gammaproteobacteria	Enterobacterales	Enterobacteriaceae	Escherichia	unclassified	-	-
member	46	-	-	-	-	-	HG3540000	-	-	-	-	-	Bacteria	Proteobacteria	Gammaproteobacteria	Enterobacterales	Enterobacteriaceae	Klebsiella	Klebsiella pneumoniae	-	-
member	46	-	-	-	-	-	HG3540000	-	-	-	-	-	Bacteria	Proteobacteria	Gammaproteobacteria	Enterobacterales	Enterobacteriaceae	Salmonella	Salmonella sp. HNK130	-	-
member	46	-	-	-	-	-	HG3540000	-	-	-	-	-	Bacteria	Proteobacteria	Gammaproteobacteria	Enterobacterales	Enterobacteriaceae	Salmonella	Salmonella sp. S13	-	-
member	46	-	-	-	-	-	HG3540000	-	-	-	-	-	Bacteria	Proteobacteria	Gammaproteobacteria	Enterobacterales	Enterobacteriaceae	Shigella	Shigella boydii	-	-
member	46	-	-	-	-	-	HG3540000	-	-	-	-	-	Bacteria	Proteobacteria	Gammaproteobacteria	Enterobacterales	Enterobacteriaceae	Shigella	Shigella dysenteriae	-	-
member	46	-	-	-	-	-	HG3540000	-	-	-	-	-	Bacteria	Proteobacteria	Gammaproteobacteria	Enterobacterales	Enterobacteriaceae	Shigella	Shigella flexneri	-	-
member	46	-	-	-	-	-	HG3540000	-	-	-	-	-	Bacteria	Proteobacteria	Gammaproteobacteria	Enterobacterales	Enterobacteriaceae	Shigella	Shigella genomosp. SF-2015	-	-
member	46	-	-	-	-	-	HG3540000	-	-	-	-	-	Bacteria	Proteobacteria	Gammaproteobacteria	Enterobacterales	Enterobacteriaceae	Shigella	Shigella sonnei	-	-
member	46	-	-	-	-	-	HG3540000	-	-	-	-	-	Bacteria	Proteobacteria	Gammaproteobacteria	Enterobacterales	Enterobacteriaceae	Shigella	Shigella sp. FC1172	-	-
member	46	-	-	-	-	-	HG3540000	-	-	-	-	-	Bacteria	Proteobacteria	Gammaproteobacteria	Enterobacterales	Enterobacteriaceae	Shigella	Shigella sp. FC1180	-	-
member	46	-	-	-	-	-	HG3540000	-	-	-	-	-	Bacteria	Proteobacteria	Gammaproteobacteria	Enterobacterales	Enterobacteriaceae	Shigella	Shigella sp. PAMC 28760	-	-
member	46	-	-	-	-	-	HG3540000	-	-	-	-	-	Bacteria	Proteobacteria	Gammaproteobacteria	Enterobacterales	Enterobacteriaceae	Shigella	unclassified	-	-
member	46	-	-	-	-	-	HG3540000	-	-	-	-	-	Bacteria	Proteobacteria	Gammaproteobacteria	Enterobacterales	Enterobacteriaceae	unclassified	Enterobacteriaceae bacterium TzEc051	-	-
member	46	-	-	-	-	-	HG3540000	-	-	-	-	-	Bacteria	Proteobacteria	Gammaproteobacteria	Enterobacterales	Enterobacteriaceae	unclassified	Enterobacteriaceae bacterium TzEc077	-	-
member	46	-	-	-	-	-	HG3540000	-	-	-	-	-	Bacteria	Proteobacteria	Gammaproteobacteria	Enterobacterales	Enterobacteriaceae	unclassified	unclassified	-	-
member	46	-	-	-	-	-	HG3540000	-	-	-	-	-	Eukaryota	Nematoda	Enoplea	Trichinellida	Trichuridae	Trichuris	Trichuris trichiura	-	-
member	46	-	-	-	-	-	HG3540000	-	-	-	-	-	unclassified	unclassified	unclassified	unclassified	unclassified	unclassified	Cloning vector pIA423	-	-
member	46	-	-	-	-	-	HG3540000	-	-	-	-	-	unclassified	unclassified	unclassified	unclassified	unclassified	unclassified	synthetic construct	-	-
member	46	-	-	-	-	-	HG3541809	information storage and processing	Transcription	3WH6H	DNA-dependent RNA polymerase catalyzes the transcription of DNA into RNA using the four ribonucleoside triphosphates as substrates	428125.CLOLEP_03941	unclassified	unclassified	unclassified	unclassified	unclassified	unclassified	unclassified	unclassified	unclassified
member	46	-	-	-	-	-	HG3542422	information storage and processing	Transcription	27IYQ	DNA-dependent RNA polymerase catalyzes the transcription of DNA into RNA using the four ribonucleoside triphosphates as substrates	658088.HMPREF0987_01746	Bacteria	Firmicutes	Clostridia	Eubacteriales	Lachnospiraceae	Coprococcus	Coprococcus comes	unclassified	unclassified
member	46	-	-	-	-	-	HG3542422	-	-	-	-	-	Bacteria	Firmicutes	Clostridia	Eubacteriales	Lachnospiraceae	Coprococcus	Coprococcus comes CAG:19	-	-
member	46	-	-	-	-	-	HG3542422	-	-	-	-	-	Bacteria	Firmicutes	Clostridia	Eubacteriales	Lachnospiraceae	Coprococcus	uncultured Coprococcus sp.	-	-
member	46	-	-	-	-	-	HG3543998	information storage and processing	Transcription	27IHR	DNA-dependent RNA polymerase catalyzes the transcription of DNA into RNA using the four ribonucleoside triphosphates as substrates	665950.HMPREF1025_01111	Bacteria	Firmicutes	Clostridia	Eubacteriales	Lachnospiraceae	Mediterraneibacter	[Ruminococcus] torques	unclassified	unclassified
member	46	-	-	-	-	-	HG3543998	-	-	-	-	-	Bacteria	Firmicutes	Clostridia	Eubacteriales	Lachnospiraceae	unclassified	Lachnospiraceae bacterium 1_1_57FAA	-	-
member	46	-	-	-	-	-	HG3543998	-	-	-	-	-	Bacteria	Firmicutes	Clostridia	Eubacteriales	Lachnospiraceae	unclassified	Lachnospiraceae bacterium 3_1_46FAA	-	-
member	46	-	-	-	-	-	HG3543998	-	-	-	-	-	Bacteria	Firmicutes	Clostridia	Eubacteriales	Lachnospiraceae	unclassified	Lachnospiraceae bacterium 8_1_57FAA	-	-
member	46	-	-	-	-	-	HG3543998	-	-	-	-	-	Bacteria	Firmicutes	Clostridia	Eubacteriales	Oscillospiraceae	Ruminococcus	[Ruminococcus] torques CAG:61	-	-
member	46	-	-	-	-	-	HG3543998	-	-	-	-	-	Bacteria	Firmicutes	Clostridia	Eubacteriales	Oscillospiraceae	Ruminococcus	uncultured Ruminococcus sp.	-	-
member	46	-	-	-	-	-	HG3544025	information storage and processing	Transcription	3XYKN	DNA-dependent RNA polymerase catalyzes the transcription of DNA into RNA using the four ribonucleoside triphosphates as substrates	537007.BLAHAN_06064	Bacteria	Firmicutes	Clostridia	Eubacteriales	Lachnospiraceae	Blautia	Blautia producta	unclassified	unclassified
member	46	-	-	-	-	-	HG3544025	-	-	-	-	-	Bacteria	Firmicutes	unclassified	unclassified	unclassified	unclassified	Firmicutes bacterium CAG:424	-	-
member	46	-	-	-	-	-	HG3545928	information storage and processing	Transcription	3WGVS	DNA-dependent RNA polymerase catalyzes the transcription of DNA into RNA using the four ribonucleoside triphosphates as substrates	1341157.RF007C_13485	Bacteria	Firmicutes	Clostridia	Eubacteriales	Eubacteriaceae	Eubacterium	Eubacterium siraeum CAG:80	unclassified	unclassified
member	46	-	-	-	-	-	HG3547752	information storage and processing	Transcription	3XYKN	DNA-dependent RNA polymerase catalyzes the transcription of DNA into RNA using the four ribonucleoside triphosphates as substrates	537007.BLAHAN_06064	Bacteria	Firmicutes	Clostridia	Eubacteriales	Lachnospiraceae	Blautia	Blautia sp. AF26-2	unclassified	unclassified
member	46	-	-	-	-	-	HG3547752	-	-	-	-	-	Bacteria	Firmicutes	Clostridia	Eubacteriales	Lachnospiraceae	Blautia	Blautia sp. AF32-4BH	-	-
member	46	-	-	-	-	-	HG3547752	-	-	-	-	-	Bacteria	Firmicutes	Clostridia	Eubacteriales	Lachnospiraceae	Blautia	Blautia sp. AM42-2	-	-
member	46	-	-	-	-	-	HG3547752	-	-	-	-	-	Bacteria	Firmicutes	Clostridia	Eubacteriales	Lachnospiraceae	Blautia	Blautia sp. CAG:37_48_57	-	-
member	46	-	-	-	-	-	HG3547752	-	-	-	-	-	Bacteria	Firmicutes	Clostridia	Eubacteriales	Lachnospiraceae	Fusicatenibacter	Fusicatenibacter saccharivorans	-	-
member	46	-	-	-	-	-	HG3547752	-	-	-	-	-	Bacteria	Firmicutes	Clostridia	Eubacteriales	Lachnospiraceae	unclassified	unclassified	-	-
member	46	-	-	-	-	-	HG3548009	information storage and processing	Transcription	42FED	DNA-dependent RNA polymerase catalyzes the transcription of DNA into RNA using the four ribonucleoside triphosphates as substrates	555079.Toce_0112	unclassified	unclassified	unclassified	unclassified	unclassified	unclassified	unclassified	unclassified	unclassified
member	46	-	-	-	-	-	HG3548726	information storage and processing	Transcription	4AKMJ	DNA-dependent RNA polymerase catalyzes the transcription of DNA into RNA using the four ribonucleoside triphosphates as substrates	657309.BXY_18580	Bacteria	Bacteroidetes	Bacteroidia	Bacteroidales	Bacteroidaceae	Bacteroides	Bacteroides caecimuris	unclassified	unclassified
member	46	-	-	-	-	-	HG3548726	-	-	-	-	-	Bacteria	Bacteroidetes	Bacteroidia	Bacteroidales	Bacteroidaceae	Bacteroides	Bacteroides finegoldii	-	-
member	46	-	-	-	-	-	HG3548726	-	-	-	-	-	Bacteria	Bacteroidetes	Bacteroidia	Bacteroidales	Bacteroidaceae	Bacteroides	Bacteroides fragilis	-	-
member	46	-	-	-	-	-	HG3548726	-	-	-	-	-	Bacteria	Bacteroidetes	Bacteroidia	Bacteroidales	Bacteroidaceae	Bacteroides	Bacteroides ovatus	-	-
member	46	-	-	-	-	-	HG3548726	-	-	-	-	-	Bacteria	Bacteroidetes	Bacteroidia	Bacteroidales	Bacteroidaceae	Bacteroides	Bacteroides sp. 2_1_22	-	-
member	46	-	-	-	-	-	HG3548726	-	-	-	-	-	Bacteria	Bacteroidetes	Bacteroidia	Bacteroidales	Bacteroidaceae	Bacteroides	Bacteroides sp. 2_2_4	-	-
member	46	-	-	-	-	-	HG3548726	-	-	-	-	-	Bacteria	Bacteroidetes	Bacteroidia	Bacteroidales	Bacteroidaceae	Bacteroides	Bacteroides sp. AF26-7BH	-	-
member	46	-	-	-	-	-	HG3548726	-	-	-	-	-	Bacteria	Bacteroidetes	Bacteroidia	Bacteroidales	Bacteroidaceae	Bacteroides	Bacteroides sp. AF27-33	-	-
member	46	-	-	-	-	-	HG3548726	-	-	-	-	-	Bacteria	Bacteroidetes	Bacteroidia	Bacteroidales	Bacteroidaceae	Bacteroides	Bacteroides sp. CF01-10NS	-	-
member	46	-	-	-	-	-	HG3548726	-	-	-	-	-	Bacteria	Bacteroidetes	Bacteroidia	Bacteroidales	Bacteroidaceae	Bacteroides	Bacteroides sp. D1	-	-
member	46	-	-	-	-	-	HG3548726	-	-	-	-	-	Bacteria	Bacteroidetes	Bacteroidia	Bacteroidales	Bacteroidaceae	Bacteroides	Bacteroides sp. D2	-	-
member	46	-	-	-	-	-	HG3548726	-	-	-	-	-	Bacteria	Bacteroidetes	Bacteroidia	Bacteroidales	Bacteroidaceae	Bacteroides	Bacteroides sp. HF-5092	-	-
member	46	-	-	-	-	-	HG3548726	-	-	-	-	-	Bacteria	Bacteroidetes	Bacteroidia	Bacteroidales	Bacteroidaceae	Bacteroides	Bacteroides sp. KFT8	-	-
member	46	-	-	-	-	-	HG3548726	-	-	-	-	-	Bacteria	Bacteroidetes	Bacteroidia	Bacteroidales	Bacteroidaceae	Bacteroides	Bacteroides sp. M10	-	-
member	46	-	-	-	-	-	HG3548726	-	-	-	-	-	Bacteria	Bacteroidetes	Bacteroidia	Bacteroidales	Bacteroidaceae	Bacteroides	Bacteroides sp. OF02-3LB	-	-
member	46	-	-	-	-	-	HG3548726	-	-	-	-	-	Bacteria	Bacteroidetes	Bacteroidia	Bacteroidales	Bacteroidaceae	Bacteroides	Bacteroides sp. OM05-10AA	-	-
member	46	-	-	-	-	-	HG3548726	-	-	-	-	-	Bacteria	Bacteroidetes	Bacteroidia	Bacteroidales	Bacteroidaceae	Bacteroides	Bacteroides xylanisolvens	-	-
member	46	-	-	-	-	-	HG3548726	-	-	-	-	-	Bacteria	Bacteroidetes	Bacteroidia	Bacteroidales	Bacteroidaceae	Bacteroides	unclassified	-	-
member	46	-	-	-	-	-	HG3548726	-	-	-	-	-	Bacteria	Bacteroidetes	Bacteroidia	Bacteroidales	Bacteroidaceae	Bacteroides	uncultured Bacteroides sp.	-	-
member	46	-	-	-	-	-	HG3549227	information storage and processing	Transcription	25V1J	DNA-dependent RNA polymerase catalyzes the transcription of DNA into RNA using the four ribonucleoside triphosphates as substrates	1256908.HMPREF0373_01978	Bacteria	Firmicutes	Clostridia	Eubacteriales	Clostridiaceae	Clostridium	Clostridium sp. 42_12	unclassified	unclassified
member	46	-	-	-	-	-	HG3549227	-	-	-	-	-	Bacteria	Firmicutes	Clostridia	Eubacteriales	Clostridiaceae	Clostridium	Clostridium sp. AM49-4BH	-	-
member	46	-	-	-	-	-	HG3549227	-	-	-	-	-	Bacteria	Firmicutes	Clostridia	Eubacteriales	Clostridiaceae	Clostridium	Clostridium sp. OM05-6BH	-	-
member	46	-	-	-	-	-	HG3549227	-	-	-	-	-	Bacteria	Firmicutes	Clostridia	Eubacteriales	Clostridiaceae	Clostridium	Clostridium sp. OM05-9BH	-	-
member	46	-	-	-	-	-	HG3549227	-	-	-	-	-	Bacteria	Firmicutes	Clostridia	Eubacteriales	Clostridiaceae	Clostridium	unclassified	-	-
member	46	-	-	-	-	-	HG3550054	information storage and processing	Transcription	27IHR	DNA-dependent RNA polymerase catalyzes the transcription of DNA into RNA using the four ribonucleoside triphosphates as substrates	658086.HMPREF0994_06408	unclassified	unclassified	unclassified	unclassified	unclassified	unclassified	unclassified	unclassified	unclassified
member	46	-	-	-	-	-	HG3550713	information storage and processing	Transcription	2FMDI	DNA-dependent RNA polymerase catalyzes the transcription of DNA into RNA using the four ribonucleoside triphosphates as substrates	1002367.HMPREF0673_00734	Bacteria	Bacteroidetes	Bacteroidia	Bacteroidales	Prevotellaceae	Prevotella	Prevotella sp. CAG:520	unclassified	unclassified
member	46	-	-	-	-	-	HG3551983	information storage and processing	Transcription	3WGVS	DNA-dependent RNA polymerase catalyzes the transcription of DNA into RNA using the four ribonucleoside triphosphates as substrates	537013.CLOSTMETH_02097	Bacteria	Firmicutes	Clostridia	Eubacteriales	unclassified	unclassified	Clostridiales bacterium	unclassified	unclassified
member	46	-	-	-	-	-	HG3552388	information storage and processing	Transcription	4AKMJ	DNA-dependent RNA polymerase catalyzes the transcription of DNA into RNA using the four ribonucleoside triphosphates as substrates	1077285.AGDG01000004_gene2221	Bacteria	Bacteroidetes	Bacteroidia	Bacteroidales	Bacteroidaceae	Bacteroides	Bacteroides faecis	unclassified	unclassified
member	46	-	-	-	-	-	HG3552388	-	-	-	-	-	Bacteria	Bacteroidetes	Bacteroidia	Bacteroidales	Bacteroidaceae	Bacteroides	Bacteroides ovatus	-	-
member	46	-	-	-	-	-	HG3552388	-	-	-	-	-	Bacteria	Bacteroidetes	Bacteroidia	Bacteroidales	Bacteroidaceae	Bacteroides	Bacteroides sp. 1_1_14	-	-
member	46	-	-	-	-	-	HG3552388	-	-	-	-	-	Bacteria	Bacteroidetes	Bacteroidia	Bacteroidales	Bacteroidaceae	Bacteroides	Bacteroides thetaiotaomicron	-	-
member	46	-	-	-	-	-	HG3552388	-	-	-	-	-	Bacteria	Bacteroidetes	Bacteroidia	Bacteroidales	Bacteroidaceae	Bacteroides	unclassified	-	-
member	46	-	-	-	-	-	HG3553185	information storage and processing	Transcription	3WH6H	DNA-dependent RNA polymerase catalyzes the transcription of DNA into RNA using the four ribonucleoside triphosphates as substrates	1121344.JHZO01000003_gene1117	unclassified	unclassified	unclassified	unclassified	unclassified	unclassified	unclassified	unclassified	unclassified
member	46	-	-	-	-	-	HG3555131	information storage and processing	Transcription	4H1YF	DNA-dependent RNA polymerase catalyzes the transcription of DNA into RNA using the four ribonucleoside triphosphates as substrates	1064535.MELS_0765	Bacteria	Firmicutes	Negativicutes	Veillonellales	Veillonellaceae	Megasphaera	Megasphaera elsdenii	unclassified	unclassified
member	46	-	-	-	-	-	HG3555740	information storage and processing	Transcription	3XYKN	DNA-dependent RNA polymerase catalyzes the transcription of DNA into RNA using the four ribonucleoside triphosphates as substrates	411459.RUMOBE_02546	Bacteria	Firmicutes	Clostridia	Eubacteriales	Lachnospiraceae	Blautia	Blautia sp. CAG:257	unclassified	unclassified
member	46	-	-	-	-	-	HG3555875	information storage and processing	Transcription	24925	DNA-dependent RNA polymerase catalyzes the transcription of DNA into RNA using the four ribonucleoside triphosphates as substrates	1282887.AUJG01000003_gene438	Bacteria	Firmicutes	Clostridia	Eubacteriales	Eubacteriaceae	Eubacterium	Eubacterium sp. CAG:38	unclassified	unclassified
member	46	-	-	-	-	-	HG3555875	-	-	-	-	-	Bacteria	Firmicutes	Clostridia	Eubacteriales	Lachnospiraceae	Lachnospira	Lachnospira pectinoschiza	-	-
member	46	-	-	-	-	-	HG3560672	information storage and processing	Transcription	42ETP	DNA-dependent RNA polymerase catalyzes the transcription of DNA into RNA using the four ribonucleoside triphosphates as substrates	2325.TKV_c20650	Bacteria	Firmicutes	Clostridia	Eubacteriales	Clostridiaceae	Clostridium	Clostridium sp. CAG:354	unclassified	unclassified
member	46	-	-	-	-	-	HG3560672	-	-	-	-	-	Bacteria	Firmicutes	Clostridia	Eubacteriales	Clostridiaceae	Clostridium	Clostridium sp. CAG:354_28_25	-	-
member	46	-	-	-	-	-	HG3561174	information storage and processing	Transcription	4PQC9	DNA-dependent RNA polymerase catalyzes the transcription of DNA into RNA using the four ribonucleoside triphosphates as substrates	1203554.HMPREF1476_02415	Bacteria	Proteobacteria	Betaproteobacteria	Burkholderiales	Sutterellaceae	Sutterella	Sutterella massiliensis	unclassified	unclassified
member	46	-	-	-	-	-	HG3562855	information storage and processing	Transcription	3XYKN	DNA-dependent RNA polymerase catalyzes the transcription of DNA into RNA using the four ribonucleoside triphosphates as substrates	1121115.AXVN01000068_gene3399	Bacteria	Firmicutes	Clostridia	Eubacteriales	Lachnospiraceae	Blautia	Blautia sp. 1001283B150304_161114_C9	unclassified	unclassified
member	46	-	-	-	-	-	HG3562855	-	-	-	-	-	Bacteria	Firmicutes	Clostridia	Eubacteriales	Lachnospiraceae	Blautia	Blautia sp. DFI.1.216	-	-
member	46	-	-	-	-	-	HG3562855	-	-	-	-	-	Bacteria	Firmicutes	Clostridia	Eubacteriales	Lachnospiraceae	Blautia	Blautia wexlerae	-	-
member	46	-	-	-	-	-	HG3562855	-	-	-	-	-	Bacteria	Firmicutes	Clostridia	Eubacteriales	Lachnospiraceae	Blautia	unclassified	-	-
member	46	-	-	-	-	-	HG3562855	-	-	-	-	-	Bacteria	Firmicutes	Clostridia	Eubacteriales	Oscillospiraceae	Ruminococcus	Ruminococcus sp. AF25-23LB	-	-
member	46	-	-	-	-	-	HG3562855	-	-	-	-	-	Bacteria	Firmicutes	Clostridia	Eubacteriales	Oscillospiraceae	Ruminococcus	Ruminococcus sp. AM12-48	-	-
member	46	-	-	-	-	-	HG3562855	-	-	-	-	-	Bacteria	Firmicutes	Clostridia	Eubacteriales	Oscillospiraceae	Ruminococcus	Ruminococcus sp. AM18-15	-	-
member	46	-	-	-	-	-	HG3562855	-	-	-	-	-	Bacteria	Firmicutes	Clostridia	Eubacteriales	Oscillospiraceae	Ruminococcus	Ruminococcus sp. AM18-44	-	-
member	46	-	-	-	-	-	HG3562855	-	-	-	-	-	Bacteria	Firmicutes	Clostridia	Eubacteriales	Oscillospiraceae	Ruminococcus	Ruminococcus sp. AM27-16	-	-
member	46	-	-	-	-	-	HG3562855	-	-	-	-	-	Bacteria	Firmicutes	Clostridia	Eubacteriales	Oscillospiraceae	Ruminococcus	Ruminococcus sp. AM36-17	-	-
member	46	-	-	-	-	-	HG3562855	-	-	-	-	-	Bacteria	Firmicutes	Clostridia	Eubacteriales	Oscillospiraceae	Ruminococcus	Ruminococcus sp. AM46-18	-	-
member	46	-	-	-	-	-	HG3562855	-	-	-	-	-	Bacteria	Firmicutes	Clostridia	Eubacteriales	Oscillospiraceae	Ruminococcus	Ruminococcus sp. AM50-15BH	-	-
member	46	-	-	-	-	-	HG3562855	-	-	-	-	-	Bacteria	Firmicutes	Clostridia	Eubacteriales	Oscillospiraceae	Ruminococcus	Ruminococcus sp. AM54-14NS	-	-
member	46	-	-	-	-	-	HG3562855	-	-	-	-	-	Bacteria	Firmicutes	Clostridia	Eubacteriales	Oscillospiraceae	Ruminococcus	Ruminococcus sp. CAG:9	-	-
member	46	-	-	-	-	-	HG3562855	-	-	-	-	-	Bacteria	Firmicutes	Clostridia	Eubacteriales	Oscillospiraceae	Ruminococcus	Ruminococcus sp. CAG:9-related_41_34	-	-
member	46	-	-	-	-	-	HG3562855	-	-	-	-	-	Bacteria	Firmicutes	Clostridia	Eubacteriales	Oscillospiraceae	Ruminococcus	Ruminococcus sp. OM05-7	-	-
member	46	-	-	-	-	-	HG3562855	-	-	-	-	-	Bacteria	Firmicutes	Clostridia	Eubacteriales	Oscillospiraceae	Ruminococcus	unclassified	-	-
member	46	-	-	-	-	-	HG3562855	-	-	-	-	-	Bacteria	Firmicutes	Clostridia	Eubacteriales	unclassified	unclassified	unclassified	-	-
member	46	-	-	-	-	-	HG3564638	information storage and processing	Transcription	247J1	DNA-dependent RNA polymerase catalyzes the transcription of DNA into RNA using the four ribonucleoside triphosphates as substrates	622312.ROSEINA2194_01986	unclassified	unclassified	unclassified	unclassified	unclassified	unclassified	unclassified	unclassified	unclassified
member	46	-	-	-	-	-	HG3564845	information storage and processing	Transcription	36EQT	DNA-dependent RNA polymerase catalyzes the transcription of DNA into RNA using the four ribonucleoside triphosphates as substrates	1304866.K413DRAFT_1679	Bacteria	Firmicutes	Clostridia	Eubacteriales	Clostridiaceae	Hungatella	Hungatella effluvii	unclassified	unclassified
member	46	-	-	-	-	-	HG3564845	-	-	-	-	-	Bacteria	Firmicutes	Clostridia	Eubacteriales	Clostridiaceae	Hungatella	Hungatella hathewayi	-	-
member	46	-	-	-	-	-	HG3564845	-	-	-	-	-	Bacteria	Firmicutes	Clostridia	Eubacteriales	Clostridiaceae	Hungatella	unclassified	-	-
member	46	-	-	-	-	-	HG3566214	information storage and processing	Transcription	2N6S2	DNA-dependent RNA polymerase catalyzes the transcription of DNA into RNA using the four ribonucleoside triphosphates as substrates	1519439.JPJG01000035_gene1550	unclassified	unclassified	unclassified	unclassified	unclassified	unclassified	unclassified	unclassified	unclassified
member	46	-	-	-	-	-	HG3567443	information storage and processing	Transcription	3WH6H	DNA-dependent RNA polymerase catalyzes the transcription of DNA into RNA using the four ribonucleoside triphosphates as substrates	537013.CLOSTMETH_02098	Bacteria	Firmicutes	Clostridia	Eubacteriales	Oscillospiraceae	Ruminococcus	Ruminococcus sp. CAG:353	unclassified	unclassified
member	46	-	-	-	-	-	HG3567443	-	-	-	-	-	Bacteria	Firmicutes	Clostridia	Eubacteriales	Oscillospiraceae	Ruminococcus	uncultured Ruminococcus sp.	-	-
member	46	-	-	-	-	-	HG3568115	information storage and processing	Transcription	3WGVS	DNA-dependent RNA polymerase catalyzes the transcription of DNA into RNA using the four ribonucleoside triphosphates as substrates	748224.HMPREF9436_00991	Bacteria	Firmicutes	Clostridia	Eubacteriales	Oscillospiraceae	Faecalibacterium	Faecalibacterium prausnitzii	unclassified	unclassified
member	46	-	-	-	-	-	HG3568115	-	-	-	-	-	Bacteria	Firmicutes	Clostridia	Eubacteriales	Oscillospiraceae	Faecalibacterium	uncultured Faecalibacterium sp.	-	-
member	46	-	-	-	-	-	HG3569709	information storage and processing	Transcription	2FMWR	DNA-dependent RNA polymerase catalyzes the transcription of DNA into RNA using the four ribonucleoside triphosphates as substrates	1002367.HMPREF0673_00735	Bacteria	Bacteroidetes	Bacteroidia	Bacteroidales	Prevotellaceae	Prevotella	Prevotella stercorea	unclassified	unclassified
member	46	-	-	-	-	-	HG3570932	information storage and processing	Transcription	4AKI0	DNA-dependent RNA polymerase catalyzes the transcription of DNA into RNA using the four ribonucleoside triphosphates as substrates	471870.BACINT_01764	Bacteria	Bacteroidetes	Bacteroidia	Bacteroidales	Bacteroidaceae	Bacteroides	Bacteroides intestinalis	unclassified	unclassified
member	46	-	-	-	-	-	HG3570932	-	-	-	-	-	Bacteria	Bacteroidetes	Bacteroidia	Bacteroidales	Bacteroidaceae	Bacteroides	Bacteroides sp. AF39-11AC	-	-
member	46	-	-	-	-	-	HG3570932	-	-	-	-	-	Bacteria	Bacteroidetes	Bacteroidia	Bacteroidales	Bacteroidaceae	Bacteroides	Bacteroides sp. AM16-24	-	-
member	46	-	-	-	-	-	HG3570932	-	-	-	-	-	Bacteria	Bacteroidetes	Bacteroidia	Bacteroidales	Bacteroidaceae	Bacteroides	Bacteroides sp. CAG:598	-	-
member	46	-	-	-	-	-	HG3570932	-	-	-	-	-	Bacteria	Bacteroidetes	Bacteroidia	Bacteroidales	Bacteroidaceae	Bacteroides	Bacteroides sp. OM08-11	-	-
member	46	-	-	-	-	-	HG3570932	-	-	-	-	-	Bacteria	Bacteroidetes	Bacteroidia	Bacteroidales	Bacteroidaceae	Bacteroides	Bacteroides sp. OM08-17BH	-	-
member	46	-	-	-	-	-	HG3570932	-	-	-	-	-	Bacteria	Bacteroidetes	Bacteroidia	Bacteroidales	Bacteroidaceae	Bacteroides	Bacteroides uniformis	-	-
member	46	-	-	-	-	-	HG3570932	-	-	-	-	-	Bacteria	Bacteroidetes	Bacteroidia	Bacteroidales	Bacteroidaceae	Bacteroides	unclassified	-	-
member	46	-	-	-	-	-	HG3570932	-	-	-	-	-	Bacteria	Bacteroidetes	Bacteroidia	Bacteroidales	Bacteroidaceae	unclassified	unclassified	-	-
member	46	-	-	-	-	-	HG3571260	information storage and processing	Transcription	2NNPR	DNA-dependent RNA polymerase catalyzes the transcription of DNA into RNA using the four ribonucleoside triphosphates as substrates	1120746.CCNL01000011_gene1561	unclassified	unclassified	unclassified	unclassified	unclassified	unclassified	unclassified	unclassified	unclassified
member	46	-	-	-	-	-	HG3572919	information storage and processing	Transcription	2FMDI	DNA-dependent RNA polymerase catalyzes the transcription of DNA into RNA using the four ribonucleoside triphosphates as substrates	1122985.HMPREF1991_01403	Bacteria	Bacteroidetes	Bacteroidia	Bacteroidales	Prevotellaceae	Prevotella	Prevotella sp. CAG:1058	unclassified	unclassified
member	46	-	-	-	-	-	HG3572967	information storage and processing	Transcription	24925	DNA-dependent RNA polymerase catalyzes the transcription of DNA into RNA using the four ribonucleoside triphosphates as substrates	622312.ROSEINA2194_01988	Bacteria	Firmicutes	Clostridia	Eubacteriales	Lachnospiraceae	unclassified	[Eubacterium] rectale	unclassified	unclassified
member	46	-	-	-	-	-	HG3573260	information storage and processing	Transcription	3XYSW	DNA-dependent RNA polymerase catalyzes the transcription of DNA into RNA using the four ribonucleoside triphosphates as substrates	411470.RUMGNA_01567	Bacteria	Firmicutes	Clostridia	Eubacteriales	Lachnospiraceae	Mediterraneibacter	[Ruminococcus] gnavus	unclassified	unclassified
member	46	-	-	-	-	-	HG3573806	information storage and processing	Transcription	4CUH0	DNA-dependent RNA polymerase catalyzes the transcription of DNA into RNA using the four ribonucleoside triphosphates as substrates	742722.HMPREF9463_00945	Bacteria	Actinobacteria	Coriobacteriia	Coriobacteriales	Coriobacteriaceae	Collinsella	Collinsella aerofaciens	unclassified	unclassified
member	46	-	-	-	-	-	HG3573806	-	-	-	-	-	Bacteria	Actinobacteria	Coriobacteriia	Coriobacteriales	Coriobacteriaceae	Collinsella	Collinsella sp. AF14-35	-	-
member	46	-	-	-	-	-	HG3573806	-	-	-	-	-	Bacteria	Actinobacteria	Coriobacteriia	Coriobacteriales	Coriobacteriaceae	Collinsella	Collinsella sp. AF20-14LB	-	-
member	46	-	-	-	-	-	HG3573806	-	-	-	-	-	Bacteria	Actinobacteria	Coriobacteriia	Coriobacteriales	Coriobacteriaceae	Collinsella	Collinsella sp. AF25-2LB	-	-
member	46	-	-	-	-	-	HG3573806	-	-	-	-	-	Bacteria	Actinobacteria	Coriobacteriia	Coriobacteriales	Coriobacteriaceae	Collinsella	Collinsella sp. AF28-5AC	-	-
member	46	-	-	-	-	-	HG3573806	-	-	-	-	-	Bacteria	Actinobacteria	Coriobacteriia	Coriobacteriales	Coriobacteriaceae	Collinsella	Collinsella sp. AF33-16	-	-
member	46	-	-	-	-	-	HG3573806	-	-	-	-	-	Bacteria	Actinobacteria	Coriobacteriia	Coriobacteriales	Coriobacteriaceae	Collinsella	Collinsella sp. AM16-21	-	-
member	46	-	-	-	-	-	HG3573806	-	-	-	-	-	Bacteria	Actinobacteria	Coriobacteriia	Coriobacteriales	Coriobacteriaceae	Collinsella	Collinsella sp. AM17-1	-	-
member	46	-	-	-	-	-	HG3573806	-	-	-	-	-	Bacteria	Actinobacteria	Coriobacteriia	Coriobacteriales	Coriobacteriaceae	Collinsella	Collinsella sp. AM18-10	-	-
member	46	-	-	-	-	-	HG3573806	-	-	-	-	-	Bacteria	Actinobacteria	Coriobacteriia	Coriobacteriales	Coriobacteriaceae	Collinsella	Collinsella sp. AM36-4AA	-	-
member	46	-	-	-	-	-	HG3573806	-	-	-	-	-	Bacteria	Actinobacteria	Coriobacteriia	Coriobacteriales	Coriobacteriaceae	Collinsella	Collinsella sp. AM40-7AC	-	-
member	46	-	-	-	-	-	HG3573806	-	-	-	-	-	Bacteria	Actinobacteria	Coriobacteriia	Coriobacteriales	Coriobacteriaceae	Collinsella	Collinsella sp. AM41-2BH	-	-
member	46	-	-	-	-	-	HG3573806	-	-	-	-	-	Bacteria	Actinobacteria	Coriobacteriia	Coriobacteriales	Coriobacteriaceae	Collinsella	Collinsella sp. AM43-1	-	-
member	46	-	-	-	-	-	HG3573806	-	-	-	-	-	Bacteria	Actinobacteria	Coriobacteriia	Coriobacteriales	Coriobacteriaceae	Collinsella	Collinsella sp. OF02-10	-	-
member	46	-	-	-	-	-	HG3573806	-	-	-	-	-	Bacteria	Actinobacteria	Coriobacteriia	Coriobacteriales	Coriobacteriaceae	Collinsella	Collinsella sp. OM06-18AC	-	-
member	46	-	-	-	-	-	HG3573806	-	-	-	-	-	Bacteria	Actinobacteria	Coriobacteriia	Coriobacteriales	Coriobacteriaceae	Collinsella	Collinsella sp. TF07-1	-	-
member	46	-	-	-	-	-	HG3573806	-	-	-	-	-	Bacteria	Actinobacteria	Coriobacteriia	Coriobacteriales	Coriobacteriaceae	Collinsella	Collinsella sp. TM04-29	-	-
member	46	-	-	-	-	-	HG3573806	-	-	-	-	-	Bacteria	Actinobacteria	Coriobacteriia	Coriobacteriales	Coriobacteriaceae	Collinsella	Collinsella sp. TM04-9	-	-
member	46	-	-	-	-	-	HG3573806	-	-	-	-	-	Bacteria	Actinobacteria	Coriobacteriia	Coriobacteriales	Coriobacteriaceae	Collinsella	unclassified	-	-
member	46	-	-	-	-	-	HG3574003	information storage and processing	Transcription	25V1J	DNA-dependent RNA polymerase catalyzes the transcription of DNA into RNA using the four ribonucleoside triphosphates as substrates	1235802.C823_01160	Bacteria	Firmicutes	Clostridia	Eubacteriales	Lachnospiraceae	Roseburia	Roseburia faecis	unclassified	unclassified
member	46	-	-	-	-	-	HG3574003	-	-	-	-	-	Bacteria	Firmicutes	Clostridia	Eubacteriales	Lachnospiraceae	Roseburia	Roseburia sp. CAG:18	-	-
member	46	-	-	-	-	-	HG3574003	-	-	-	-	-	Bacteria	Firmicutes	Clostridia	Eubacteriales	Lachnospiraceae	Roseburia	Roseburia sp. CAG:18_43_25	-	-
member	46	-	-	-	-	-	HG3574003	-	-	-	-	-	Bacteria	Firmicutes	Clostridia	Eubacteriales	Lachnospiraceae	Roseburia	unclassified	-	-
member	46	-	-	-	-	-	HG3575282	information storage and processing	Transcription	1ZDK0	DNA-dependent RNA polymerase catalyzes the transcription of DNA into RNA using the four ribonucleoside triphosphates as substrates	649639.Bcell_0109	Bacteria	Firmicutes	unclassified	unclassified	unclassified	unclassified	Firmicutes bacterium CAG:582	unclassified	unclassified
member	46	-	-	-	-	-	HG3575632	information storage and processing	Transcription	4AKI0	DNA-dependent RNA polymerase catalyzes the transcription of DNA into RNA using the four ribonucleoside triphosphates as substrates	449673.BACSTE_02763	Bacteria	Bacteroidetes	Bacteroidia	Bacteroidales	Bacteroidaceae	Bacteroides	Bacteroides stercoris	unclassified	unclassified
member	46	-	-	-	-	-	HG3575632	-	-	-	-	-	Bacteria	Bacteroidetes	Bacteroidia	Bacteroidales	Bacteroidaceae	Bacteroides	Bacteroides stercoris CAG:120	-	-
member	46	-	-	-	-	-	HG3575632	-	-	-	-	-	Bacteria	Bacteroidetes	Bacteroidia	Bacteroidales	Bacteroidaceae	Bacteroides	unclassified	-	-
member	46	-	-	-	-	-	HG3575776	information storage and processing	Transcription	1ZBPC	DNA-dependent RNA polymerase catalyzes the transcription of DNA into RNA using the four ribonucleoside triphosphates as substrates	35841.BT1A1_0111	Bacteria	Firmicutes	Clostridia	Eubacteriales	Clostridiaceae	Clostridium	Clostridium sp. CAG:594	unclassified	unclassified
member	46	-	-	-	-	-	HG3577272	information storage and processing	Transcription	4CZ3W	DNA-dependent RNA polymerase catalyzes the transcription of DNA into RNA using the four ribonucleoside triphosphates as substrates	216816.GS08_02445	Bacteria	Actinobacteria	Actinomycetia	Bifidobacteriales	Bifidobacteriaceae	Bifidobacterium	Bifidobacterium callitrichidarum	unclassified	unclassified
member	46	-	-	-	-	-	HG3577272	-	-	-	-	-	Bacteria	Actinobacteria	Actinomycetia	Bifidobacteriales	Bifidobacteriaceae	Bifidobacterium	Bifidobacterium longum	-	-
member	46	-	-	-	-	-	HG3577272	-	-	-	-	-	Bacteria	Actinobacteria	Actinomycetia	Bifidobacteriales	Bifidobacteriaceae	Bifidobacterium	Bifidobacterium longum CAG:69	-	-
member	46	-	-	-	-	-	HG3577272	-	-	-	-	-	Bacteria	Actinobacteria	Actinomycetia	Bifidobacteriales	Bifidobacteriaceae	Bifidobacterium	Bifidobacterium scaligerum	-	-
member	46	-	-	-	-	-	HG3577272	-	-	-	-	-	Bacteria	Actinobacteria	Actinomycetia	Bifidobacteriales	Bifidobacteriaceae	Bifidobacterium	unclassified	-	-
member	46	-	-	-	-	-	HG3577272	-	-	-	-	-	Bacteria	Actinobacteria	Actinomycetia	Bifidobacteriales	Bifidobacteriaceae	unclassified	Bifidobacteriaceae bacterium MCC01972	-	-
member	46	-	-	-	-	-	HG3577272	-	-	-	-	-	Bacteria	Actinobacteria	Actinomycetia	Bifidobacteriales	Bifidobacteriaceae	unclassified	Bifidobacteriaceae bacterium MCC01975	-	-
member	46	-	-	-	-	-	HG3577272	-	-	-	-	-	Bacteria	Actinobacteria	Actinomycetia	Bifidobacteriales	Bifidobacteriaceae	unclassified	Bifidobacteriaceae bacterium MCC01976	-	-
member	46	-	-	-	-	-	HG3577272	-	-	-	-	-	Bacteria	Actinobacteria	Actinomycetia	Bifidobacteriales	Bifidobacteriaceae	unclassified	Bifidobacteriaceae bacterium MCC01977	-	-
member	46	-	-	-	-	-	HG3577272	-	-	-	-	-	Bacteria	Actinobacteria	Actinomycetia	Bifidobacteriales	Bifidobacteriaceae	unclassified	Bifidobacteriaceae bacterium MCC01978	-	-
member	46	-	-	-	-	-	HG3577272	-	-	-	-	-	Bacteria	Actinobacteria	Actinomycetia	Bifidobacteriales	Bifidobacteriaceae	unclassified	Bifidobacteriaceae bacterium MCC01979	-	-
member	46	-	-	-	-	-	HG3577272	-	-	-	-	-	Bacteria	Actinobacteria	Actinomycetia	Bifidobacteriales	Bifidobacteriaceae	unclassified	Bifidobacteriaceae bacterium MCC01983	-	-
member	46	-	-	-	-	-	HG3577272	-	-	-	-	-	Bacteria	Actinobacteria	Actinomycetia	Bifidobacteriales	Bifidobacteriaceae	unclassified	Bifidobacteriaceae bacterium MCC01984	-	-
member	46	-	-	-	-	-	HG3577272	-	-	-	-	-	Bacteria	Actinobacteria	Actinomycetia	Bifidobacteriales	Bifidobacteriaceae	unclassified	Bifidobacteriaceae bacterium MCC01986	-	-
member	46	-	-	-	-	-	HG3577272	-	-	-	-	-	Bacteria	Actinobacteria	Actinomycetia	Bifidobacteriales	Bifidobacteriaceae	unclassified	Bifidobacteriaceae bacterium MCC01990	-	-
member	46	-	-	-	-	-	HG3580305	information storage and processing	Transcription	3WGVS	DNA-dependent RNA polymerase catalyzes the transcription of DNA into RNA using the four ribonucleoside triphosphates as substrates	657322.FPR_29700	Bacteria	Firmicutes	Clostridia	Eubacteriales	Oscillospiraceae	Faecalibacterium	Faecalibacterium prausnitzii	unclassified	unclassified
member	46	-	-	-	-	-	HG3580874	information storage and processing	Transcription	247J1	DNA-dependent RNA polymerase catalyzes the transcription of DNA into RNA using the four ribonucleoside triphosphates as substrates	140626.JHWB01000009_gene1227	Bacteria	Firmicutes	Clostridia	Eubacteriales	Eubacteriaceae	Eubacterium	Eubacterium rectale CAG:36	unclassified	unclassified
member	46	-	-	-	-	-	HG3580874	-	-	-	-	-	Bacteria	Firmicutes	Clostridia	Eubacteriales	Eubacteriaceae	Eubacterium	Eubacterium sp. 41_20	-	-
member	46	-	-	-	-	-	HG3580874	-	-	-	-	-	Bacteria	Firmicutes	Clostridia	Eubacteriales	Lachnospiraceae	unclassified	[Eubacterium] rectale	-	-
member	46	-	-	-	-	-	HG3581712	information storage and processing	Transcription	4AKMJ	DNA-dependent RNA polymerase catalyzes the transcription of DNA into RNA using the four ribonucleoside triphosphates as substrates	1347393.HG726019_gene7927	Bacteria	Bacteroidetes	Bacteroidia	Bacteroidales	Bacteroidaceae	Bacteroides	Bacteroides fragilis	unclassified	unclassified
member	46	-	-	-	-	-	HG3581712	-	-	-	-	-	Bacteria	Bacteroidetes	Bacteroidia	Bacteroidales	Bacteroidaceae	Bacteroides	Bacteroides fragilis CAG:47	-	-
member	46	-	-	-	-	-	HG3581712	-	-	-	-	-	Bacteria	Bacteroidetes	Bacteroidia	Bacteroidales	Bacteroidaceae	Bacteroides	Bacteroides neonati	-	-
member	46	-	-	-	-	-	HG3581712	-	-	-	-	-	Bacteria	Bacteroidetes	Bacteroidia	Bacteroidales	Bacteroidaceae	Bacteroides	Bacteroides sp. 3_2_5	-	-
member	46	-	-	-	-	-	HG3581712	-	-	-	-	-	Bacteria	Bacteroidetes	Bacteroidia	Bacteroidales	Bacteroidaceae	Bacteroides	unclassified	-	-
member	46	-	-	-	-	-	HG3582447	information storage and processing	Transcription	25V18	DNA-dependent RNA polymerase catalyzes the transcription of DNA into RNA using the four ribonucleoside triphosphates as substrates	1408437.JNJN01000005_gene1915	Bacteria	Firmicutes	Clostridia	Eubacteriales	Oscillospiraceae	Ruminococcus	Ruminococcus sp. CAG:724	unclassified	unclassified
member	46	-	-	-	-	-	HG3582709	information storage and processing	Transcription	1WG5T	DNA-dependent RNA polymerase catalyzes the transcription of DNA into RNA using the four ribonucleoside triphosphates as substrates	420246.GTNG_0099	Bacteria	Firmicutes	Clostridia	Eubacteriales	Clostridiaceae	Clostridium	Clostridium sp. CAG:594	unclassified	unclassified
member	46	-	-	-	-	-	HG3582765	information storage and processing	Transcription	4CUED	DNA-dependent RNA polymerase catalyzes the transcription of DNA into RNA using the four ribonucleoside triphosphates as substrates	742818.HMPREF9451_01455	Bacteria	Actinobacteria	Coriobacteriia	Eggerthellales	Eggerthellaceae	Slackia	Slackia isoflavoniconvertens	unclassified	unclassified
member	46	-	-	-	-	-	HG3582765	-	-	-	-	-	Bacteria	Actinobacteria	Coriobacteriia	unclassified	unclassified	unclassified	Coriobacteriia bacterium	-	-
member	46	-	-	-	-	-	HG3584532	information storage and processing	Transcription	4AKMJ	DNA-dependent RNA polymerase catalyzes the transcription of DNA into RNA using the four ribonucleoside triphosphates as substrates	411479.BACUNI_00818	Bacteria	Bacteroidetes	Bacteroidia	Bacteroidales	Bacteroidaceae	Bacteroides	Bacteroides rodentium	unclassified	unclassified
member	46	-	-	-	-	-	HG3584532	-	-	-	-	-	Bacteria	Bacteroidetes	Bacteroidia	Bacteroidales	Bacteroidaceae	Bacteroides	Bacteroides sp. 4_1_36	-	-
member	46	-	-	-	-	-	HG3584532	-	-	-	-	-	Bacteria	Bacteroidetes	Bacteroidia	Bacteroidales	Bacteroidaceae	Bacteroides	Bacteroides sp. D20	-	-
member	46	-	-	-	-	-	HG3584532	-	-	-	-	-	Bacteria	Bacteroidetes	Bacteroidia	Bacteroidales	Bacteroidaceae	Bacteroides	Bacteroides sp. L10-4	-	-
member	46	-	-	-	-	-	HG3584532	-	-	-	-	-	Bacteria	Bacteroidetes	Bacteroidia	Bacteroidales	Bacteroidaceae	Bacteroides	Bacteroides sp. NM69_E16B	-	-
member	46	-	-	-	-	-	HG3584532	-	-	-	-	-	Bacteria	Bacteroidetes	Bacteroidia	Bacteroidales	Bacteroidaceae	Bacteroides	Bacteroides uniformis	-	-
member	46	-	-	-	-	-	HG3584532	-	-	-	-	-	Bacteria	Bacteroidetes	Bacteroidia	Bacteroidales	Bacteroidaceae	Bacteroides	Bacteroides uniformis CAG:3	-	-
member	46	-	-	-	-	-	HG3584532	-	-	-	-	-	Bacteria	Bacteroidetes	Bacteroidia	Bacteroidales	Bacteroidaceae	Bacteroides	unclassified	-	-
member	46	-	-	-	-	-	HG3584532	-	-	-	-	-	Bacteria	Firmicutes	Erysipelotrichia	Erysipelotrichales	Coprobacillaceae	Catenibacterium	Catenibacterium mitsuokai	-	-
member	46	-	-	-	-	-	HG3585324	information storage and processing	Transcription	25V1J	DNA-dependent RNA polymerase catalyzes the transcription of DNA into RNA using the four ribonucleoside triphosphates as substrates	411463.EUBVEN_02186	Bacteria	Firmicutes	Clostridia	Eubacteriales	Lachnospiraceae	Roseburia	Roseburia sp. CAG:303	unclassified	unclassified
member	46	-	-	-	-	-	HG3586099	information storage and processing	Transcription	3WGVS	DNA-dependent RNA polymerase catalyzes the transcription of DNA into RNA using the four ribonucleoside triphosphates as substrates	428125.CLOLEP_03943	Bacteria	Firmicutes	Clostridia	Eubacteriales	Eubacteriaceae	Eubacterium	Eubacterium sp. CAG:786	unclassified	unclassified
member	46	-	-	-	-	-	HG3586432	information storage and processing	Transcription	24925	DNA-dependent RNA polymerase catalyzes the transcription of DNA into RNA using the four ribonucleoside triphosphates as substrates	500632.CLONEX_00910	Bacteria	Firmicutes	Clostridia	Eubacteriales	Clostridiaceae	Clostridium	Clostridium nexile CAG:348	unclassified	unclassified
member	46	-	-	-	-	-	HG3586432	-	-	-	-	-	Bacteria	Firmicutes	Clostridia	Eubacteriales	Lachnospiraceae	Tyzzerella	Tyzzerella nexilis	-	-
member	46	-	-	-	-	-	HG3586432	-	-	-	-	-	Bacteria	Firmicutes	Clostridia	Eubacteriales	Lachnospiraceae	unclassified	unclassified	-	-
member	46	-	-	-	-	-	HG3586622	information storage and processing	Transcription	260I2	DNA-dependent RNA polymerase catalyzes the transcription of DNA into RNA using the four ribonucleoside triphosphates as substrates	1121422.AUMW01000043_gene1185	Bacteria	Firmicutes	Clostridia	Eubacteriales	Clostridiaceae	Clostridium	uncultured Clostridium sp.	unclassified	unclassified
member	46	-	-	-	-	-	HG3586622	-	-	-	-	-	Bacteria	Firmicutes	unclassified	unclassified	unclassified	unclassified	Firmicutes bacterium CAG:41	-	-
member	46	-	-	-	-	-	HG3586794	information storage and processing	Transcription	26RWX	DNA-dependent RNA polymerase catalyzes the transcription of DNA into RNA using the four ribonucleoside triphosphates as substrates	717606.PaecuDRAFT_1948	Bacteria	Firmicutes	Clostridia	Eubacteriales	Clostridiaceae	Clostridium	Clostridium sp. CAG:524	unclassified	unclassified
member	46	-	-	-	-	-	HG3587650	information storage and processing	Transcription	24925	DNA-dependent RNA polymerase catalyzes the transcription of DNA into RNA using the four ribonucleoside triphosphates as substrates	622312.ROSEINA2194_01988	Bacteria	Firmicutes	Clostridia	Eubacteriales	Lachnospiraceae	Roseburia	Roseburia intestinalis	unclassified	unclassified
member	46	-	-	-	-	-	HG3587650	-	-	-	-	-	Bacteria	Firmicutes	Clostridia	Eubacteriales	Lachnospiraceae	Roseburia	Roseburia sp. AM23-20	-	-
member	46	-	-	-	-	-	HG3587650	-	-	-	-	-	Bacteria	Firmicutes	Clostridia	Eubacteriales	unclassified	unclassified	Clostridiales bacterium 41_12_two_minus	-	-
member	46	-	-	-	-	-	HG3590083	information storage and processing	Transcription	3WH6H	DNA-dependent RNA polymerase catalyzes the transcription of DNA into RNA using the four ribonucleoside triphosphates as substrates	552398.HMPREF0866_02026	Bacteria	Firmicutes	Clostridia	Eubacteriales	Oscillospiraceae	Pseudoflavonifractor	Pseudoflavonifractor sp. AF19-9AC	unclassified	unclassified
member	46	-	-	-	-	-	HG3590257	information storage and processing	Transcription	3VP93	DNA-dependent RNA polymerase catalyzes the transcription of DNA into RNA using the four ribonucleoside triphosphates as substrates	1211819.CALK01000033_gene1322	unclassified	unclassified	unclassified	unclassified	unclassified	unclassified	unclassified	unclassified	unclassified
member	46	-	-	-	-	-	HG3590404	information storage and processing	Transcription	247J1	DNA-dependent RNA polymerase catalyzes the transcription of DNA into RNA using the four ribonucleoside triphosphates as substrates	140626.JHWB01000009_gene1227	Bacteria	Firmicutes	Clostridia	Eubacteriales	Eubacteriaceae	Eubacterium	Eubacterium rectale CAG:36	unclassified	unclassified
member	46	-	-	-	-	-	HG3590404	-	-	-	-	-	Bacteria	Firmicutes	Clostridia	Eubacteriales	Lachnospiraceae	unclassified	[Eubacterium] rectale	-	-
member	46	-	-	-	-	-	HG3591964	information storage and processing	Transcription	22X4R	DNA-dependent RNA polymerase catalyzes the transcription of DNA into RNA using the four ribonucleoside triphosphates as substrates	1349822.NSB1T_05825	Bacteria	Bacteroidetes	Bacteroidia	Bacteroidales	unclassified	unclassified	Bacteroidales bacterium	unclassified	unclassified
member	46	-	-	-	-	-	HG3592538	information storage and processing	Transcription	22VWB	DNA-dependent RNA polymerase catalyzes the transcription of DNA into RNA using the four ribonucleoside triphosphates as substrates	1349822.NSB1T_05830	Bacteria	Bacteroidetes	Bacteroidia	Bacteroidales	Muribaculaceae	unclassified	Muribaculaceae bacterium Isolate-104 (HZI)	unclassified	unclassified
member	46	-	-	-	-	-	HG3593418	information storage and processing	Transcription	3NGAX	DNA-dependent RNA polymerase catalyzes the transcription of DNA into RNA using the four ribonucleoside triphosphates as substrates	1280694.AUJQ01000007_gene1075	Bacteria	Firmicutes	Clostridia	Eubacteriales	Lachnospiraceae	Roseburia	Roseburia sp. CAG:197	unclassified	unclassified
member	46	-	-	-	-	-	HG3593880	information storage and processing	Transcription	3XYKN	DNA-dependent RNA polymerase catalyzes the transcription of DNA into RNA using the four ribonucleoside triphosphates as substrates	411459.RUMOBE_02546	Bacteria	Firmicutes	Clostridia	Eubacteriales	Lachnospiraceae	Blautia	Blautia luti	unclassified	unclassified
member	46	-	-	-	-	-	HG3593880	-	-	-	-	-	Bacteria	Firmicutes	Clostridia	Eubacteriales	Lachnospiraceae	Blautia	Blautia schinkii	-	-
member	46	-	-	-	-	-	HG3593880	-	-	-	-	-	Bacteria	Firmicutes	Clostridia	Eubacteriales	Lachnospiraceae	Blautia	Blautia sp. BCRC 81119	-	-
member	46	-	-	-	-	-	HG3593880	-	-	-	-	-	Bacteria	Firmicutes	Clostridia	Eubacteriales	Lachnospiraceae	Blautia	Blautia sp. MCC269	-	-
member	46	-	-	-	-	-	HG3593880	-	-	-	-	-	Bacteria	Firmicutes	Clostridia	Eubacteriales	Lachnospiraceae	Blautia	Blautia sp. SC05B48	-	-
member	46	-	-	-	-	-	HG3593880	-	-	-	-	-	Bacteria	Firmicutes	Clostridia	Eubacteriales	Lachnospiraceae	Blautia	unclassified	-	-
member	46	-	-	-	-	-	HG3593880	-	-	-	-	-	Bacteria	Firmicutes	Clostridia	Eubacteriales	Lachnospiraceae	Blautia	uncultured Blautia sp.	-	-
member	46	-	-	-	-	-	HG3593880	-	-	-	-	-	Bacteria	Firmicutes	Clostridia	Eubacteriales	Oscillospiraceae	Ruminococcus	Ruminococcus sp. AF17-12	-	-
member	46	-	-	-	-	-	HG3593880	-	-	-	-	-	Bacteria	Firmicutes	Clostridia	Eubacteriales	Oscillospiraceae	Ruminococcus	Ruminococcus sp. AF20-12LB	-	-
member	46	-	-	-	-	-	HG3593880	-	-	-	-	-	Bacteria	Firmicutes	Clostridia	Eubacteriales	Oscillospiraceae	Ruminococcus	Ruminococcus sp. AM23-1	-	-
member	46	-	-	-	-	-	HG3593880	-	-	-	-	-	Bacteria	Firmicutes	Clostridia	Eubacteriales	Oscillospiraceae	Ruminococcus	Ruminococcus sp. AM26-12LB	-	-
member	46	-	-	-	-	-	HG3593880	-	-	-	-	-	Bacteria	Firmicutes	Clostridia	Eubacteriales	Oscillospiraceae	Ruminococcus	Ruminococcus sp. AM36-2AA	-	-
member	46	-	-	-	-	-	HG3593880	-	-	-	-	-	Bacteria	Firmicutes	Clostridia	Eubacteriales	Oscillospiraceae	Ruminococcus	Ruminococcus sp. AM36-5	-	-
member	46	-	-	-	-	-	HG3593880	-	-	-	-	-	Bacteria	Firmicutes	Clostridia	Eubacteriales	Oscillospiraceae	Ruminococcus	Ruminococcus sp. AM41-10BH	-	-
member	46	-	-	-	-	-	HG3593880	-	-	-	-	-	Bacteria	Firmicutes	Clostridia	Eubacteriales	Oscillospiraceae	Ruminococcus	Ruminococcus sp. OF02-6	-	-
member	46	-	-	-	-	-	HG3593880	-	-	-	-	-	Bacteria	Firmicutes	Clostridia	Eubacteriales	Oscillospiraceae	Ruminococcus	Ruminococcus sp. OF03-6AA	-	-
member	46	-	-	-	-	-	HG3593880	-	-	-	-	-	Bacteria	Firmicutes	Clostridia	Eubacteriales	Oscillospiraceae	Ruminococcus	Ruminococcus sp. OM08-9BH	-	-
member	46	-	-	-	-	-	HG3593880	-	-	-	-	-	Bacteria	Firmicutes	Clostridia	Eubacteriales	Oscillospiraceae	Ruminococcus	Ruminococcus sp. SR1/5	-	-
member	46	-	-	-	-	-	HG3593880	-	-	-	-	-	Bacteria	Firmicutes	Clostridia	Eubacteriales	Oscillospiraceae	Ruminococcus	unclassified	-	-
member	46	-	-	-	-	-	HG3593880	-	-	-	-	-	Bacteria	Firmicutes	Clostridia	Eubacteriales	unclassified	unclassified	unclassified	-	-
member	46	-	-	-	-	-	HG3595501	information storage and processing	Transcription	267JY	DNA-dependent RNA polymerase catalyzes the transcription of DNA into RNA using the four ribonucleoside triphosphates as substrates	1297617.JPJD01000034_gene684	Bacteria	Firmicutes	unclassified	unclassified	unclassified	unclassified	Firmicutes bacterium CAG:103	unclassified	unclassified
member	46	-	-	-	-	-	HG3597384	information storage and processing	Transcription	4AKMJ	DNA-dependent RNA polymerase catalyzes the transcription of DNA into RNA using the four ribonucleoside triphosphates as substrates	411901.BACCAC_00196	Bacteria	Bacteroidetes	Bacteroidia	Bacteroidales	Bacteroidaceae	Bacteroides	Bacteroides caccae	unclassified	unclassified
member	46	-	-	-	-	-	HG3597384	-	-	-	-	-	Bacteria	Bacteroidetes	Bacteroidia	Bacteroidales	Bacteroidaceae	Bacteroides	Bacteroides congonensis	-	-
member	46	-	-	-	-	-	HG3597384	-	-	-	-	-	Bacteria	Bacteroidetes	Bacteroidia	Bacteroidales	Bacteroidaceae	Bacteroides	Bacteroides sp. 43_46	-	-
member	46	-	-	-	-	-	HG3597384	-	-	-	-	-	Bacteria	Bacteroidetes	Bacteroidia	Bacteroidales	Bacteroidaceae	Bacteroides	Bacteroides thetaiotaomicron	-	-
member	46	-	-	-	-	-	HG3598076	information storage and processing	Transcription	21XKK	DNA-dependent RNA polymerase catalyzes the transcription of DNA into RNA using the four ribonucleoside triphosphates as substrates	411902.CLOBOL_02472	Bacteria	Firmicutes	Clostridia	Eubacteriales	Clostridiaceae	Clostridium	Clostridium sp. CAG:81	unclassified	unclassified
member	46	-	-	-	-	-	HG3599766	information storage and processing	Transcription	2FMWR	DNA-dependent RNA polymerase catalyzes the transcription of DNA into RNA using the four ribonucleoside triphosphates as substrates	1122986.KB908330_gene2111	Bacteria	Bacteroidetes	Bacteroidia	Bacteroidales	Prevotellaceae	Prevotella	Prevotella rara	unclassified	unclassified
member	46	-	-	-	-	-	HG3599766	-	-	-	-	-	Bacteria	Bacteroidetes	Bacteroidia	Bacteroidales	Prevotellaceae	Prevotella	Prevotella sp. CAG:255	-	-
member	46	-	-	-	-	-	HG3599766	-	-	-	-	-	Bacteria	Bacteroidetes	Bacteroidia	Bacteroidales	Prevotellaceae	Prevotella	unclassified	-	-
member	46	-	-	-	-	-	HG3599770	information storage and processing	Transcription	4D4KH	DNA-dependent RNA polymerase catalyzes the transcription of DNA into RNA using the four ribonucleoside triphosphates as substrates	1203556.HMPREF1478_00336	Bacteria	Actinobacteria	Actinomycetia	Actinomycetales	Actinomycetaceae	Actinomyces	Actinomyces sp. HMSC035G02	unclassified	unclassified
member	46	-	-	-	-	-	HG3600376	information storage and processing	Transcription	21Y1Y	DNA-dependent RNA polymerase catalyzes the transcription of DNA into RNA using the four ribonucleoside triphosphates as substrates	610130.Closa_3784	Bacteria	Firmicutes	Clostridia	Eubacteriales	Clostridiaceae	Hungatella	Hungatella effluvii	unclassified	unclassified
member	46	-	-	-	-	-	HG3600376	-	-	-	-	-	Bacteria	Firmicutes	Clostridia	Eubacteriales	Clostridiaceae	Hungatella	Hungatella hathewayi	-	-
member	46	-	-	-	-	-	HG3600376	-	-	-	-	-	Bacteria	Firmicutes	Clostridia	Eubacteriales	Clostridiaceae	Hungatella	Hungatella sp. L12	-	-
member	46	-	-	-	-	-	HG3600730	information storage and processing	Transcription	4H1YF	DNA-dependent RNA polymerase catalyzes the transcription of DNA into RNA using the four ribonucleoside triphosphates as substrates	1064535.MELS_0765	Bacteria	Firmicutes	Clostridia	Eubacteriales	Oscillospiraceae	unclassified	Oscillospiraceae bacterium	unclassified	unclassified
member	46	-	-	-	-	-	HG3602375	information storage and processing	Transcription	24925	DNA-dependent RNA polymerase catalyzes the transcription of DNA into RNA using the four ribonucleoside triphosphates as substrates	585394.RHOM_00985	Bacteria	Firmicutes	Clostridia	Eubacteriales	Lachnospiraceae	Roseburia	Roseburia sp. CAG:45	unclassified	unclassified
member	46	-	-	-	-	-	HG3602375	-	-	-	-	-	Bacteria	Firmicutes	Clostridia	Eubacteriales	Lachnospiraceae	Roseburia	unclassified	-	-
member	46	-	-	-	-	-	HG3602483	information storage and processing	Transcription	4H1YF	DNA-dependent RNA polymerase catalyzes the transcription of DNA into RNA using the four ribonucleoside triphosphates as substrates	742743.HMPREF9453_01531	Bacteria	Firmicutes	Negativicutes	Veillonellales	Veillonellaceae	Dialister	Dialister succinatiphilus	unclassified	unclassified
member	46	-	-	-	-	-	HG3602497	information storage and processing	Transcription	3WGVS	DNA-dependent RNA polymerase catalyzes the transcription of DNA into RNA using the four ribonucleoside triphosphates as substrates	1384066.JAGT01000001_gene1244	unclassified	unclassified	unclassified	unclassified	unclassified	unclassified	unclassified	unclassified	unclassified
member	46	-	-	-	-	-	HG3602764	information storage and processing	Transcription	4H21V	DNA-dependent RNA polymerase catalyzes the transcription of DNA into RNA using the four ribonucleoside triphosphates as substrates	1232428.CAVO010000125_gene671	Bacteria	Firmicutes	Negativicutes	Veillonellales	Veillonellaceae	Megasphaera	Megasphaera massiliensis	unclassified	unclassified
member	46	-	-	-	-	-	HG3602764	-	-	-	-	-	Bacteria	Firmicutes	Negativicutes	Veillonellales	Veillonellaceae	Megasphaera	Megasphaera sp. DISK 18	-	-
member	46	-	-	-	-	-	HG3602764	-	-	-	-	-	Bacteria	Firmicutes	Negativicutes	Veillonellales	Veillonellaceae	Megasphaera	Megasphaera sp. MJR8396C	-	-
member	46	-	-	-	-	-	HG3602764	-	-	-	-	-	Bacteria	Firmicutes	Negativicutes	Veillonellales	Veillonellaceae	Megasphaera	unclassified	-	-
member	46	-	-	-	-	-	HG3604342	information storage and processing	Transcription	21Y1Y	DNA-dependent RNA polymerase catalyzes the transcription of DNA into RNA using the four ribonucleoside triphosphates as substrates	411902.CLOBOL_02471	Bacteria	Firmicutes	Clostridia	Eubacteriales	Clostridiaceae	Hungatella	Hungatella hathewayi	unclassified	unclassified
member	46	-	-	-	-	-	HG3604342	-	-	-	-	-	Bacteria	Firmicutes	Clostridia	Eubacteriales	Lachnospiraceae	Enterocloster	Enterocloster bolteae	-	-
member	46	-	-	-	-	-	HG3604342	-	-	-	-	-	Bacteria	Firmicutes	Clostridia	Eubacteriales	Lachnospiraceae	Enterocloster	Enterocloster clostridioformis	-	-
member	46	-	-	-	-	-	HG3604342	-	-	-	-	-	Bacteria	Firmicutes	Clostridia	Eubacteriales	Lachnospiraceae	Enterocloster	unclassified	-	-
member	46	-	-	-	-	-	HG3605011	information storage and processing	Transcription	267JY	DNA-dependent RNA polymerase catalyzes the transcription of DNA into RNA using the four ribonucleoside triphosphates as substrates	1232446.BAIE02000073_gene3507	unclassified	unclassified	unclassified	unclassified	unclassified	unclassified	unclassified	unclassified	unclassified
member	46	-	-	-	-	-	HG3605689	information storage and processing	Transcription	4AKI0	DNA-dependent RNA polymerase catalyzes the transcription of DNA into RNA using the four ribonucleoside triphosphates as substrates	1121098.HMPREF1534_02627	Bacteria	Bacteroidetes	Bacteroidia	Bacteroidales	Bacteroidaceae	Bacteroides	Bacteroides sp. AM16-15	unclassified	unclassified
member	46	-	-	-	-	-	HG3605689	-	-	-	-	-	Bacteria	Bacteroidetes	Bacteroidia	Bacteroidales	Bacteroidaceae	Bacteroides	Bacteroides sp. AM22-3LB	-	-
member	46	-	-	-	-	-	HG3605689	-	-	-	-	-	Bacteria	Bacteroidetes	Bacteroidia	Bacteroidales	Bacteroidaceae	Bacteroides	Bacteroides sp. AM25-34	-	-
member	46	-	-	-	-	-	HG3605689	-	-	-	-	-	Bacteria	Bacteroidetes	Bacteroidia	Bacteroidales	Bacteroidaceae	Phocaeicola	Phocaeicola faecalis	-	-
member	46	-	-	-	-	-	HG3605689	-	-	-	-	-	Bacteria	Bacteroidetes	Bacteroidia	Bacteroidales	Bacteroidaceae	Phocaeicola	Phocaeicola massiliensis	-	-
member	46	-	-	-	-	-	HG3606520	information storage and processing	Transcription	36EQT	DNA-dependent RNA polymerase catalyzes the transcription of DNA into RNA using the four ribonucleoside triphosphates as substrates	1226325.HMPREF1548_00903	Bacteria	Firmicutes	unclassified	unclassified	unclassified	unclassified	Firmicutes bacterium CAG:24	unclassified	unclassified
member	46	-	-	-	-	-	HG3606757	information storage and processing	Transcription	2FMWR	DNA-dependent RNA polymerase catalyzes the transcription of DNA into RNA using the four ribonucleoside triphosphates as substrates	688246.Premu_0290	Bacteria	Bacteroidetes	Bacteroidia	Bacteroidales	Prevotellaceae	Prevotella	Prevotella multisaccharivorax	unclassified	unclassified
member	46	-	-	-	-	-	HG3607159	information storage and processing	Transcription	3WGVS	DNA-dependent RNA polymerase catalyzes the transcription of DNA into RNA using the four ribonucleoside triphosphates as substrates	748224.HMPREF9436_00991	Bacteria	Firmicutes	Clostridia	Eubacteriales	Oscillospiraceae	Faecalibacterium	Faecalibacterium prausnitzii	unclassified	unclassified
member	46	-	-	-	-	-	HG3607159	-	-	-	-	-	Bacteria	Firmicutes	Clostridia	Eubacteriales	Oscillospiraceae	Faecalibacterium	Faecalibacterium sp. AF10-46	-	-
member	46	-	-	-	-	-	HG3607159	-	-	-	-	-	Bacteria	Firmicutes	Clostridia	Eubacteriales	Oscillospiraceae	Faecalibacterium	Faecalibacterium sp. AF27-11BH	-	-
member	46	-	-	-	-	-	HG3607159	-	-	-	-	-	Bacteria	Firmicutes	Clostridia	Eubacteriales	Oscillospiraceae	Faecalibacterium	Faecalibacterium sp. AM43-5AT	-	-
member	46	-	-	-	-	-	HG3607159	-	-	-	-	-	Bacteria	Firmicutes	Clostridia	Eubacteriales	Oscillospiraceae	Faecalibacterium	Faecalibacterium sp. OF03-6AC	-	-
member	46	-	-	-	-	-	HG3607159	-	-	-	-	-	Bacteria	Firmicutes	Clostridia	Eubacteriales	Oscillospiraceae	Faecalibacterium	unclassified	-	-
member	46	-	-	-	-	-	HG3607159	-	-	-	-	-	Bacteria	Firmicutes	Clostridia	Eubacteriales	Oscillospiraceae	Faecalibacterium	uncultured Faecalibacterium sp.	-	-
member	46	-	-	-	-	-	HG3607646	information storage and processing	Transcription	2FMDI	DNA-dependent RNA polymerase catalyzes the transcription of DNA into RNA using the four ribonucleoside triphosphates as substrates	537011.PREVCOP_06162	Bacteria	Bacteroidetes	Bacteroidia	Bacteroidales	Prevotellaceae	Prevotella	Prevotella copri	unclassified	unclassified
member	46	-	-	-	-	-	HG3608407	information storage and processing	Transcription	2NNPR	DNA-dependent RNA polymerase catalyzes the transcription of DNA into RNA using the four ribonucleoside triphosphates as substrates	1504823.CCMM01000004_gene19	Bacteria	Firmicutes	unclassified	unclassified	unclassified	unclassified	Firmicutes bacterium CAG:449	unclassified	unclassified
member	46	-	-	-	-	-	HG3608534	information storage and processing	Transcription	27IYQ	DNA-dependent RNA polymerase catalyzes the transcription of DNA into RNA using the four ribonucleoside triphosphates as substrates	397291.C804_04389	Bacteria	Firmicutes	Clostridia	Eubacteriales	Lachnospiraceae	Roseburia	Roseburia sp. CAG:100	unclassified	unclassified
member	46	-	-	-	-	-	HG3608534	-	-	-	-	-	Bacteria	Firmicutes	Clostridia	Eubacteriales	Lachnospiraceae	Roseburia	Roseburia sp. CAG:10041_57	-	-
member	46	-	-	-	-	-	HG3608947	information storage and processing	Transcription	247J1	DNA-dependent RNA polymerase catalyzes the transcription of DNA into RNA using the four ribonucleoside triphosphates as substrates	140626.JHWB01000009_gene1227	Bacteria	Firmicutes	Clostridia	Eubacteriales	Eubacteriaceae	Eubacterium	Eubacterium sp. 41_20	unclassified	unclassified
member	46	-	-	-	-	-	HG3608947	-	-	-	-	-	Bacteria	Firmicutes	Clostridia	Eubacteriales	Lachnospiraceae	Mediterraneibacter	[Ruminococcus] torques	-	-
member	46	-	-	-	-	-	HG3608947	-	-	-	-	-	Bacteria	Firmicutes	Clostridia	Eubacteriales	Lachnospiraceae	unclassified	[Eubacterium] rectale	-	-
member	46	-	-	-	-	-	HG3610234	information storage and processing	Transcription	2NNM9	DNA-dependent RNA polymerase catalyzes the transcription of DNA into RNA using the four ribonucleoside triphosphates as substrates	1120746.CCNL01000011_gene1560	unclassified	unclassified	unclassified	unclassified	unclassified	unclassified	unclassified	unclassified	unclassified
member	46	-	-	-	-	-	HG3611269	information storage and processing	Transcription	2FMWR	DNA-dependent RNA polymerase catalyzes the transcription of DNA into RNA using the four ribonucleoside triphosphates as substrates	537011.PREVCOP_06161	Bacteria	Bacteroidetes	Bacteroidia	Bacteroidales	Prevotellaceae	Prevotella	Prevotella copri	unclassified	unclassified
member	46	-	-	-	-	-	HG3612900	information storage and processing	Transcription	4H1YF	DNA-dependent RNA polymerase catalyzes the transcription of DNA into RNA using the four ribonucleoside triphosphates as substrates	1262914.BN533_00159	Bacteria	Firmicutes	Negativicutes	Acidaminococcales	Acidaminococcaceae	Phascolarctobacterium	Phascolarctobacterium sp.	unclassified	unclassified
member	46	-	-	-	-	-	HG3614417	information storage and processing	Transcription	3WGVS	DNA-dependent RNA polymerase catalyzes the transcription of DNA into RNA using the four ribonucleoside triphosphates as substrates	411473.RUMCAL_02536	Bacteria	Firmicutes	Clostridia	Eubacteriales	Oscillospiraceae	Ruminococcus	Ruminococcus callidus	unclassified	unclassified
member	46	-	-	-	-	-	HG3614417	-	-	-	-	-	Bacteria	Firmicutes	Clostridia	Eubacteriales	Oscillospiraceae	Ruminococcus	Ruminococcus sp. OM06-36AC	-	-
member	46	-	-	-	-	-	HG3614417	-	-	-	-	-	Bacteria	Firmicutes	Clostridia	Eubacteriales	Oscillospiraceae	Ruminococcus	unclassified	-	-
member	46	-	-	-	-	-	HG3615260	information storage and processing	Transcription	2N6S2	DNA-dependent RNA polymerase catalyzes the transcription of DNA into RNA using the four ribonucleoside triphosphates as substrates	1235797.C816_00725	Bacteria	Firmicutes	unclassified	unclassified	unclassified	unclassified	Firmicutes bacterium CAG:103	unclassified	unclassified
member	46	-	-	-	-	-	HG3615627	information storage and processing	Transcription	472V5	DNA-dependent RNA polymerase catalyzes the transcription of DNA into RNA using the four ribonucleoside triphosphates as substrates	556268.OFAG_01954	unclassified	unclassified	unclassified	unclassified	unclassified	unclassified	unclassified	unclassified	unclassified
member	46	-	-	-	-	-	HG3615699	information storage and processing	Transcription	25V18	DNA-dependent RNA polymerase catalyzes the transcription of DNA into RNA using the four ribonucleoside triphosphates as substrates	1336241.JAEB01000025_gene945	Bacteria	Firmicutes	Clostridia	Eubacteriales	Clostridiaceae	Clostridium	Clostridium sp. CAG:167	unclassified	unclassified
member	46	-	-	-	-	-	HG3616390	information storage and processing	Transcription	3WGVS	DNA-dependent RNA polymerase catalyzes the transcription of DNA into RNA using the four ribonucleoside triphosphates as substrates	552398.HMPREF0866_02027	Bacteria	Firmicutes	Clostridia	Eubacteriales	Clostridiaceae	Clostridium	uncultured Clostridium sp.	unclassified	unclassified
member	46	-	-	-	-	-	HG3616390	-	-	-	-	-	Bacteria	Firmicutes	Clostridia	Eubacteriales	Oscillospiraceae	Flavonifractor	uncultured Flavonifractor sp.	-	-
member	46	-	-	-	-	-	HG3616390	-	-	-	-	-	Bacteria	Firmicutes	Clostridia	Eubacteriales	unclassified	Flintibacter	Flintibacter sp. NSJ-23	-	-
member	46	-	-	-	-	-	HG3616394	information storage and processing	Transcription	3WGVS	DNA-dependent RNA polymerase catalyzes the transcription of DNA into RNA using the four ribonucleoside triphosphates as substrates	552398.HMPREF0866_02027	Bacteria	Firmicutes	unclassified	unclassified	unclassified	unclassified	Firmicutes bacterium CAG:103	unclassified	unclassified
member	46	-	-	-	-	-	HG3620044	information storage and processing	Transcription	267JY	DNA-dependent RNA polymerase catalyzes the transcription of DNA into RNA using the four ribonucleoside triphosphates as substrates	1232446.BAIE02000073_gene3507	unclassified	unclassified	unclassified	unclassified	unclassified	unclassified	unclassified	unclassified	unclassified
member	46	-	-	-	-	-	HG3621039	information storage and processing	Transcription	4CZ1D	DNA-dependent RNA polymerase catalyzes the transcription of DNA into RNA using the four ribonucleoside triphosphates as substrates	216816.GS08_02450	Bacteria	Actinobacteria	Actinomycetia	Bifidobacteriales	Bifidobacteriaceae	Bifidobacterium	Bifidobacterium longum	unclassified	unclassified
member	46	-	-	-	-	-	HG3622149	information storage and processing	Transcription	3XYSW	DNA-dependent RNA polymerase catalyzes the transcription of DNA into RNA using the four ribonucleoside triphosphates as substrates	411459.RUMOBE_02547	Bacteria	Firmicutes	Clostridia	Eubacteriales	Lachnospiraceae	Blautia	uncultured Blautia sp.	unclassified	unclassified
member	46	-	-	-	-	-	HG3622149	-	-	-	-	-	Bacteria	Firmicutes	Clostridia	Eubacteriales	Oscillospiraceae	Ruminococcus	Ruminococcus sp. AF31-8BH	-	-
member	46	-	-	-	-	-	HG3622149	-	-	-	-	-	Bacteria	Firmicutes	Clostridia	Eubacteriales	unclassified	unclassified	unclassified	-	-
member	46	-	-	-	-	-	HG3622860	information storage and processing	Transcription	3T1ZH	DNA-dependent RNA polymerase catalyzes the transcription of DNA into RNA using the four ribonucleoside triphosphates as substrates	123899.JPQP01000009_gene310	Bacteria	Proteobacteria	Betaproteobacteria	Burkholderiales	Sutterellaceae	Sutterella	Sutterella sp. CAG:397	unclassified	unclassified
member	46	-	-	-	-	-	HG3625107	information storage and processing	Transcription	25V18	DNA-dependent RNA polymerase catalyzes the transcription of DNA into RNA using the four ribonucleoside triphosphates as substrates	515620.EUBELI_00284	Bacteria	Bacteroidetes	Bacteroidia	Bacteroidales	Bacteroidaceae	Bacteroides	Bacteroides galacturonicus	unclassified	unclassified
member	46	-	-	-	-	-	HG3625107	-	-	-	-	-	Bacteria	Firmicutes	Bacilli	Lactobacillales	Lactobacillaceae	Lactobacillus	Lactobacillus rogosae	-	-
member	46	-	-	-	-	-	HG3625107	-	-	-	-	-	Bacteria	Firmicutes	Clostridia	Eubacteriales	Eubacteriaceae	Eubacterium	Eubacterium sp. CAG76_36_125	-	-
member	46	-	-	-	-	-	HG3625107	-	-	-	-	-	Bacteria	Firmicutes	Clostridia	Eubacteriales	Eubacteriaceae	Eubacterium	Eubacterium sp. CAG:76	-	-
member	46	-	-	-	-	-	HG3625107	-	-	-	-	-	Bacteria	Firmicutes	Clostridia	Eubacteriales	Lachnospiraceae	Lachnospira	Lachnospira pectinoschiza	-	-
member	46	-	-	-	-	-	HG3626767	information storage and processing	Transcription	2N6S2	DNA-dependent RNA polymerase catalyzes the transcription of DNA into RNA using the four ribonucleoside triphosphates as substrates	1226322.HMPREF1545_03706	Bacteria	Firmicutes	Clostridia	Eubacteriales	Oscillospiraceae	Ruminococcus	Ruminococcus sp. CAG:563	unclassified	unclassified
member	46	-	-	-	-	-	HG3627672	information storage and processing	Transcription	27IHR	DNA-dependent RNA polymerase catalyzes the transcription of DNA into RNA using the four ribonucleoside triphosphates as substrates	397291.C804_04388	Bacteria	Firmicutes	Clostridia	Eubacteriales	Lachnospiraceae	Roseburia	Roseburia sp. CAG:100	unclassified	unclassified
member	46	-	-	-	-	-	HG3627672	-	-	-	-	-	Bacteria	Firmicutes	Clostridia	Eubacteriales	Lachnospiraceae	Roseburia	Roseburia sp. CAG:10041_57	-	-
member	46	-	-	-	-	-	HG3627672	-	-	-	-	-	Bacteria	Firmicutes	Clostridia	Eubacteriales	Lachnospiraceae	unclassified	Lachnospiraceae bacterium	-	-
member	46	-	-	-	-	-	HG3628814	information storage and processing	Transcription	3WH6H	DNA-dependent RNA polymerase catalyzes the transcription of DNA into RNA using the four ribonucleoside triphosphates as substrates	748224.HMPREF9436_00990	Bacteria	Firmicutes	Clostridia	Eubacteriales	Oscillospiraceae	Faecalibacterium	Faecalibacterium prausnitzii	unclassified	unclassified
member	46	-	-	-	-	-	HG3628814	-	-	-	-	-	Bacteria	Firmicutes	Clostridia	Eubacteriales	Oscillospiraceae	Faecalibacterium	unclassified	-	-
member	46	-	-	-	-	-	HG3629326	information storage and processing	Transcription	4CZ3W	DNA-dependent RNA polymerase catalyzes the transcription of DNA into RNA using the four ribonucleoside triphosphates as substrates	547043.BIFPSEUDO_03356	Bacteria	Actinobacteria	Actinomycetia	Bifidobacteriales	Bifidobacteriaceae	Bifidobacterium	Bifidobacterium pseudocatenulatum	unclassified	unclassified
member	46	-	-	-	-	-	HG3629326	-	-	-	-	-	Bacteria	Actinobacteria	Actinomycetia	Bifidobacteriales	Bifidobacteriaceae	Bifidobacterium	unclassified	-	-
member	46	-	-	-	-	-	HG3629326	-	-	-	-	-	Bacteria	Actinobacteria	Actinomycetia	Bifidobacteriales	Bifidobacteriaceae	unclassified	Bifidobacteriaceae bacterium MCC01988	-	-
member	46	-	-	-	-	-	HG3629326	-	-	-	-	-	Bacteria	Actinobacteria	Actinomycetia	Bifidobacteriales	Bifidobacteriaceae	unclassified	Bifidobacteriaceae bacterium MCC01992	-	-
member	46	-	-	-	-	-	HG3629326	-	-	-	-	-	Bacteria	Actinobacteria	Actinomycetia	Bifidobacteriales	Bifidobacteriaceae	unclassified	Bifidobacteriaceae bacterium MCC01994	-	-
member	46	-	-	-	-	-	HG3629326	-	-	-	-	-	Bacteria	Actinobacteria	Actinomycetia	Bifidobacteriales	Bifidobacteriaceae	unclassified	Bifidobacteriaceae bacterium MCC01995	-	-
member	46	-	-	-	-	-	HG3629326	-	-	-	-	-	Bacteria	Actinobacteria	Actinomycetia	Bifidobacteriales	Bifidobacteriaceae	unclassified	Bifidobacteriaceae bacterium MCC01996	-	-
member	46	-	-	-	-	-	HG3629326	-	-	-	-	-	Bacteria	Actinobacteria	Actinomycetia	Bifidobacteriales	Bifidobacteriaceae	unclassified	Bifidobacteriaceae bacterium MCC01998	-	-
member	46	-	-	-	-	-	HG3629326	-	-	-	-	-	Bacteria	Actinobacteria	Actinomycetia	Bifidobacteriales	Bifidobacteriaceae	unclassified	Bifidobacteriaceae bacterium MCC02032	-	-
member	46	-	-	-	-	-	HG3629326	-	-	-	-	-	Bacteria	Actinobacteria	Actinomycetia	Bifidobacteriales	Bifidobacteriaceae	unclassified	Bifidobacteriaceae bacterium MCC02033	-	-
member	46	-	-	-	-	-	HG3629326	-	-	-	-	-	Bacteria	Actinobacteria	Actinomycetia	Bifidobacteriales	Bifidobacteriaceae	unclassified	Bifidobacteriaceae bacterium MCC02034	-	-
member	46	-	-	-	-	-	HG3629326	-	-	-	-	-	Bacteria	Actinobacteria	Actinomycetia	Bifidobacteriales	Bifidobacteriaceae	unclassified	Bifidobacteriaceae bacterium MCC02035	-	-
member	46	-	-	-	-	-	HG3629326	-	-	-	-	-	Bacteria	Actinobacteria	Actinomycetia	Bifidobacteriales	Bifidobacteriaceae	unclassified	Bifidobacteriaceae bacterium MCC02037	-	-
member	46	-	-	-	-	-	HG3629326	-	-	-	-	-	Bacteria	unclassified	unclassified	unclassified	unclassified	unclassified	uncultured bacterium	-	-
member	46	-	-	-	-	-	HG3629906	information storage and processing	Transcription	24925	DNA-dependent RNA polymerase catalyzes the transcription of DNA into RNA using the four ribonucleoside triphosphates as substrates	1304880.JAGB01000003_gene1217	Bacteria	Firmicutes	Clostridia	Eubacteriales	Clostridiaceae	Clostridium	Clostridium sp. CAG:356	unclassified	unclassified
member	46	-	-	-	-	-	HG3630309	information storage and processing	Transcription	22X4R	DNA-dependent RNA polymerase catalyzes the transcription of DNA into RNA using the four ribonucleoside triphosphates as substrates	1349822.NSB1T_05825	Bacteria	Bacteroidetes	Bacteroidia	Bacteroidales	Muribaculaceae	unclassified	Muribaculaceae bacterium Isolate-002 (NCI)	unclassified	unclassified
member	46	-	-	-	-	-	HG3630914	information storage and processing	Transcription	4PQR1	DNA-dependent RNA polymerase catalyzes the transcription of DNA into RNA using the four ribonucleoside triphosphates as substrates	1203554.HMPREF1476_02414	Bacteria	Proteobacteria	Betaproteobacteria	Burkholderiales	Sutterellaceae	Sutterella	Sutterella wadsworthensis	unclassified	unclassified
member	46	-	-	-	-	-	HG3630914	-	-	-	-	-	Bacteria	Proteobacteria	Betaproteobacteria	Burkholderiales	Sutterellaceae	Sutterella	Sutterella wadsworthensis CAG:135	-	-
member	46	-	-	-	-	-	HG3632637	information storage and processing	Transcription	267JY	DNA-dependent RNA polymerase catalyzes the transcription of DNA into RNA using the four ribonucleoside triphosphates as substrates	742738.HMPREF9460_02721	Bacteria	Firmicutes	Clostridia	Eubacteriales	Lachnospiraceae	unclassified	Lachnospiraceae bacterium 7_1_58FAA	unclassified	unclassified
member	46	-	-	-	-	-	HG3632637	-	-	-	-	-	Bacteria	Firmicutes	Clostridia	Eubacteriales	Oscillospiraceae	Flavonifractor	Flavonifractor plautii	-	-
member	46	-	-	-	-	-	HG3632681	information storage and processing	Transcription	267JY	DNA-dependent RNA polymerase catalyzes the transcription of DNA into RNA using the four ribonucleoside triphosphates as substrates	1232447.BAHW02000051_gene3085	Bacteria	Firmicutes	Clostridia	Eubacteriales	Clostridiaceae	Clostridium	Clostridium sp. CAG:632	unclassified	unclassified
member	46	-	-	-	-	-	HG3634726	information storage and processing	Transcription	22VWB	DNA-dependent RNA polymerase catalyzes the transcription of DNA into RNA using the four ribonucleoside triphosphates as substrates	999419.HMPREF1077_00450	Bacteria	Bacteroidetes	Bacteroidia	Bacteroidales	Tannerellaceae	Parabacteroides	Parabacteroides acidifaciens	unclassified	unclassified
member	46	-	-	-	-	-	HG3634726	-	-	-	-	-	Bacteria	Bacteroidetes	Bacteroidia	Bacteroidales	Tannerellaceae	Parabacteroides	Parabacteroides johnsonii	-	-
member	46	-	-	-	-	-	HG3634726	-	-	-	-	-	Bacteria	Bacteroidetes	Bacteroidia	Bacteroidales	Tannerellaceae	Parabacteroides	Parabacteroides johnsonii CAG:246	-	-
member	46	-	-	-	-	-	HG3634726	-	-	-	-	-	Bacteria	Bacteroidetes	Bacteroidia	Bacteroidales	Tannerellaceae	Parabacteroides	Parabacteroides massiliensis	-	-
member	46	-	-	-	-	-	HG3634726	-	-	-	-	-	Bacteria	Bacteroidetes	Bacteroidia	Bacteroidales	Tannerellaceae	Parabacteroides	Parabacteroides sp. AF17-28	-	-
member	46	-	-	-	-	-	HG3634726	-	-	-	-	-	Bacteria	Bacteroidetes	Bacteroidia	Bacteroidales	Tannerellaceae	Parabacteroides	Parabacteroides sp. AF48-14	-	-
member	46	-	-	-	-	-	HG3634726	-	-	-	-	-	Bacteria	Bacteroidetes	Bacteroidia	Bacteroidales	Tannerellaceae	Parabacteroides	unclassified	-	-
member	46	-	-	-	-	-	HG3636409	information storage and processing	Transcription	4CZ1D	DNA-dependent RNA polymerase catalyzes the transcription of DNA into RNA using the four ribonucleoside triphosphates as substrates	216816.GS08_02450	Bacteria	Actinobacteria	Actinomycetia	Bifidobacteriales	Bifidobacteriaceae	Bifidobacterium	Bifidobacterium longum	unclassified	unclassified
member	46	-	-	-	-	-	HG3640010	information storage and processing	Transcription	267JY	DNA-dependent RNA polymerase catalyzes the transcription of DNA into RNA using the four ribonucleoside triphosphates as substrates	742738.HMPREF9460_02721	Bacteria	Firmicutes	Clostridia	Eubacteriales	Clostridiaceae	Clostridium	Clostridium sp. ATCC BAA-442	unclassified	unclassified
member	46	-	-	-	-	-	HG3640010	-	-	-	-	-	Bacteria	Firmicutes	Clostridia	Eubacteriales	Lachnospiraceae	unclassified	Lachnospiraceae bacterium 7_1_58FAA	-	-
member	46	-	-	-	-	-	HG3640010	-	-	-	-	-	Bacteria	Firmicutes	Clostridia	Eubacteriales	Oscillospiraceae	Flavonifractor	Flavonifractor plautii	-	-
member	46	-	-	-	-	-	HG3640409	information storage and processing	Transcription	3XYSW	DNA-dependent RNA polymerase catalyzes the transcription of DNA into RNA using the four ribonucleoside triphosphates as substrates	411470.RUMGNA_01567	unclassified	unclassified	unclassified	unclassified	unclassified	unclassified	unclassified	unclassified	unclassified
member	46	-	-	-	-	-	HG3641929	information storage and processing	Transcription	27IYQ	DNA-dependent RNA polymerase catalyzes the transcription of DNA into RNA using the four ribonucleoside triphosphates as substrates	658088.HMPREF0987_01746	Bacteria	Firmicutes	Clostridia	Eubacteriales	Lachnospiraceae	Coprococcus	Coprococcus sp. AF18-48	unclassified	unclassified
member	46	-	-	-	-	-	HG3641929	-	-	-	-	-	Bacteria	Firmicutes	Clostridia	Eubacteriales	Lachnospiraceae	Coprococcus	Coprococcus sp. AM25-15LB	-	-
member	46	-	-	-	-	-	HG3641929	-	-	-	-	-	Bacteria	Firmicutes	Clostridia	Eubacteriales	Lachnospiraceae	Coprococcus	Coprococcus sp. AM25-4LB	-	-
member	46	-	-	-	-	-	HG3641929	-	-	-	-	-	Bacteria	Firmicutes	Clostridia	Eubacteriales	Lachnospiraceae	Coprococcus	Coprococcus sp. AM27-12LB	-	-
member	46	-	-	-	-	-	HG3641929	-	-	-	-	-	Bacteria	Firmicutes	Clostridia	Eubacteriales	Lachnospiraceae	Coprococcus	Coprococcus sp. HPP0048	-	-
member	46	-	-	-	-	-	HG3641929	-	-	-	-	-	Bacteria	Firmicutes	Clostridia	Eubacteriales	Lachnospiraceae	Coprococcus	Coprococcus sp. HPP0074	-	-
member	46	-	-	-	-	-	HG3641929	-	-	-	-	-	Bacteria	Firmicutes	Clostridia	Eubacteriales	Lachnospiraceae	Faecalimonas	Faecalimonas umbilicata	-	-
member	46	-	-	-	-	-	HG3641929	-	-	-	-	-	Bacteria	Firmicutes	Clostridia	Eubacteriales	Lachnospiraceae	unclassified	Lachnospiraceae bacterium 6_1_37FAA	-	-
member	46	-	-	-	-	-	HG3641929	-	-	-	-	-	Bacteria	Firmicutes	Clostridia	Eubacteriales	Lachnospiraceae	unclassified	Lachnospiraceae bacterium 9_1_43BFAA	-	-
member	46	-	-	-	-	-	HG3641929	-	-	-	-	-	Bacteria	Firmicutes	Clostridia	Eubacteriales	Lachnospiraceae	unclassified	Lachnospiraceae bacterium AM25-17	-	-
member	46	-	-	-	-	-	HG3642096	information storage and processing	Transcription	3X0KS	DNA-dependent RNA polymerase catalyzes the transcription of DNA into RNA using the four ribonucleoside triphosphates as substrates	716541.ECL_00245	Bacteria	Proteobacteria	Gammaproteobacteria	Enterobacterales	Enterobacteriaceae	Enterobacter	Enterobacter cloacae	unclassified	unclassified
member	46	-	-	-	-	-	HG3642096	-	-	-	-	-	Bacteria	Proteobacteria	Gammaproteobacteria	Enterobacterales	Enterobacteriaceae	Enterobacter	Enterobacter cloacae complex sp. 2DZ2F16B1	-	-
member	46	-	-	-	-	-	HG3642096	-	-	-	-	-	Bacteria	Proteobacteria	Gammaproteobacteria	Enterobacterales	Enterobacteriaceae	Enterobacter	Enterobacter cloacae complex sp. 3DZ3S2B	-	-
member	46	-	-	-	-	-	HG3642096	-	-	-	-	-	Bacteria	Proteobacteria	Gammaproteobacteria	Enterobacterales	Enterobacteriaceae	Enterobacter	Enterobacter hormaechei	-	-
member	46	-	-	-	-	-	HG3642096	-	-	-	-	-	Bacteria	Proteobacteria	Gammaproteobacteria	Enterobacterales	Enterobacteriaceae	Enterobacter	Enterobacter roggenkampii	-	-
member	46	-	-	-	-	-	HG3642096	-	-	-	-	-	Bacteria	Proteobacteria	Gammaproteobacteria	Enterobacterales	Enterobacteriaceae	Enterobacter	Enterobacter sp. KINAN-G	-	-
member	46	-	-	-	-	-	HG3642096	-	-	-	-	-	Bacteria	Proteobacteria	Gammaproteobacteria	Enterobacterales	Enterobacteriaceae	Enterobacter	unclassified	-	-
member	46	-	-	-	-	-	HG3642096	-	-	-	-	-	Bacteria	Proteobacteria	Gammaproteobacteria	Enterobacterales	Enterobacteriaceae	Escherichia	Escherichia coli	-	-
member	46	-	-	-	-	-	HG3642096	-	-	-	-	-	Bacteria	Proteobacteria	Gammaproteobacteria	Enterobacterales	Enterobacteriaceae	Klebsiella	Klebsiella pneumoniae	-	-
member	46	-	-	-	-	-	HG3642096	-	-	-	-	-	Bacteria	Proteobacteria	Gammaproteobacteria	Enterobacterales	Enterobacteriaceae	Lelliottia	Lelliottia nimipressuralis	-	-
member	46	-	-	-	-	-	HG3643716	information storage and processing	Transcription	22X4R	DNA-dependent RNA polymerase catalyzes the transcription of DNA into RNA using the four ribonucleoside triphosphates as substrates	435591.BDI_2264	Bacteria	Bacteroidetes	Bacteroidia	Bacteroidales	Bacteroidaceae	Bacteroides	Bacteroides sp. 2_1_33B	unclassified	unclassified
member	46	-	-	-	-	-	HG3643716	-	-	-	-	-	Bacteria	Bacteroidetes	Bacteroidia	Bacteroidales	Bacteroidaceae	Bacteroides	Bacteroides sp. 3_1_19	-	-
member	46	-	-	-	-	-	HG3643716	-	-	-	-	-	Bacteria	Bacteroidetes	Bacteroidia	Bacteroidales	Porphyromonadaceae	Porphyromonas	Porphyromonas sp. 31_2	-	-
member	46	-	-	-	-	-	HG3643716	-	-	-	-	-	Bacteria	Bacteroidetes	Bacteroidia	Bacteroidales	Tannerellaceae	Parabacteroides	Parabacteroides distasonis	-	-
member	46	-	-	-	-	-	HG3643716	-	-	-	-	-	Bacteria	Bacteroidetes	Bacteroidia	Bacteroidales	Tannerellaceae	Parabacteroides	Parabacteroides sp. 20_3	-	-
member	46	-	-	-	-	-	HG3643716	-	-	-	-	-	Bacteria	Bacteroidetes	Bacteroidia	Bacteroidales	Tannerellaceae	Parabacteroides	Parabacteroides sp. AF19-14	-	-
member	46	-	-	-	-	-	HG3643716	-	-	-	-	-	Bacteria	Bacteroidetes	Bacteroidia	Bacteroidales	Tannerellaceae	Parabacteroides	Parabacteroides sp. AT13	-	-
member	46	-	-	-	-	-	HG3643716	-	-	-	-	-	Bacteria	Bacteroidetes	Bacteroidia	Bacteroidales	Tannerellaceae	Parabacteroides	Parabacteroides sp. CAG:2	-	-
member	46	-	-	-	-	-	HG3643716	-	-	-	-	-	Bacteria	Bacteroidetes	Bacteroidia	Bacteroidales	Tannerellaceae	Parabacteroides	Parabacteroides sp. D26	-	-
member	46	-	-	-	-	-	HG3643716	-	-	-	-	-	Bacteria	Bacteroidetes	Bacteroidia	Bacteroidales	Tannerellaceae	Parabacteroides	Parabacteroides sp. ZJ-118	-	-
member	46	-	-	-	-	-	HG3643716	-	-	-	-	-	Bacteria	Bacteroidetes	Bacteroidia	Bacteroidales	Tannerellaceae	Parabacteroides	unclassified	-	-
member	46	-	-	-	-	-	HG3643716	-	-	-	-	-	Bacteria	Bacteroidetes	Bacteroidia	Bacteroidales	unclassified	unclassified	Bacteroidales bacterium 43_36	-	-
member	46	-	-	-	-	-	HG3643765	information storage and processing	Transcription	2N6W8	DNA-dependent RNA polymerase catalyzes the transcription of DNA into RNA using the four ribonucleoside triphosphates as substrates	1007096.BAGW01000010_gene2194	Bacteria	Firmicutes	Clostridia	Eubacteriales	Oscillospiraceae	Vescimonas	Vescimonas coprocola	unclassified	unclassified
member	46	-	-	-	-	-	HG3643765	-	-	-	-	-	Bacteria	Firmicutes	unclassified	unclassified	unclassified	unclassified	Firmicutes bacterium CAG:83	-	-
member	46	-	-	-	-	-	HG3643873	information storage and processing	Transcription	4AKI0	DNA-dependent RNA polymerase catalyzes the transcription of DNA into RNA using the four ribonucleoside triphosphates as substrates	471870.BACINT_01764	Bacteria	Bacteroidetes	Bacteroidia	Bacteroidales	Bacteroidaceae	Bacteroides	Bacteroides intestinalis	unclassified	unclassified
member	46	-	-	-	-	-	HG3643873	-	-	-	-	-	Bacteria	Bacteroidetes	Bacteroidia	Bacteroidales	Bacteroidaceae	Bacteroides	Bacteroides sp. AM16-24	-	-
member	46	-	-	-	-	-	HG3643873	-	-	-	-	-	Bacteria	Bacteroidetes	Bacteroidia	Bacteroidales	Bacteroidaceae	Bacteroides	unclassified	-	-
member	46	-	-	-	-	-	HG3645458	information storage and processing	Transcription	2N6S2	DNA-dependent RNA polymerase catalyzes the transcription of DNA into RNA using the four ribonucleoside triphosphates as substrates	1519439.JPJG01000035_gene1550	unclassified	unclassified	unclassified	unclassified	unclassified	unclassified	unclassified	unclassified	unclassified
member	46	-	-	-	-	-	HG3645671	information storage and processing	Transcription	22X4R	DNA-dependent RNA polymerase catalyzes the transcription of DNA into RNA using the four ribonucleoside triphosphates as substrates	435591.BDI_2264	unclassified	unclassified	unclassified	unclassified	unclassified	unclassified	unclassified	unclassified	unclassified
member	46	-	-	-	-	-	HG3646269	information storage and processing	Transcription	2NNPR	DNA-dependent RNA polymerase catalyzes the transcription of DNA into RNA using the four ribonucleoside triphosphates as substrates	1033810.HLPCO_001380	unclassified	unclassified	unclassified	unclassified	unclassified	unclassified	unclassified	unclassified	unclassified
member	46	-	-	-	-	-	HG3646827	information storage and processing	Transcription	4BXSN	DNA-dependent RNA polymerase catalyzes the transcription of DNA into RNA using the four ribonucleoside triphosphates as substrates	1280663.ATVR01000017_gene1142	Bacteria	Firmicutes	unclassified	unclassified	unclassified	unclassified	Firmicutes bacterium CAG:791	unclassified	unclassified
member	46	-	-	-	-	-	HG3647981	information storage and processing	Transcription	3VP93	DNA-dependent RNA polymerase catalyzes the transcription of DNA into RNA using the four ribonucleoside triphosphates as substrates	469596.HMPREF9488_02896	Bacteria	Firmicutes	Erysipelotrichia	Erysipelotrichales	Coprobacillaceae	Coprobacillus	Coprobacillus sp. CAG:605	unclassified	unclassified
member	46	-	-	-	-	-	HG3648618	information storage and processing	Transcription	27IYQ	DNA-dependent RNA polymerase catalyzes the transcription of DNA into RNA using the four ribonucleoside triphosphates as substrates	397287.C807_03917	Bacteria	Firmicutes	unclassified	unclassified	unclassified	unclassified	Firmicutes bacterium CAG:95	unclassified	unclassified
member	46	-	-	-	-	-	HG3648713	information storage and processing	Transcription	36EQT	DNA-dependent RNA polymerase catalyzes the transcription of DNA into RNA using the four ribonucleoside triphosphates as substrates	97138.C820_02108	Bacteria	Firmicutes	Clostridia	Eubacteriales	Lachnospiraceae	Anaerotignum	Anaerotignum faecicola	unclassified	unclassified
member	46	-	-	-	-	-	HG3648713	-	-	-	-	-	Bacteria	Firmicutes	unclassified	unclassified	unclassified	unclassified	Firmicutes bacterium AF19-2LB	-	-
member	46	-	-	-	-	-	HG3648713	-	-	-	-	-	Bacteria	Firmicutes	unclassified	unclassified	unclassified	unclassified	Firmicutes bacterium AM29-6AC	-	-
member	46	-	-	-	-	-	HG3649044	information storage and processing	Transcription	22VWB	DNA-dependent RNA polymerase catalyzes the transcription of DNA into RNA using the four ribonucleoside triphosphates as substrates	1349822.NSB1T_05830	unclassified	unclassified	unclassified	unclassified	unclassified	unclassified	unclassified	unclassified	unclassified
member	46	-	-	-	-	-	HG3649601	information storage and processing	Transcription	3WCD4	DNA-dependent RNA polymerase catalyzes the transcription of DNA into RNA using the four ribonucleoside triphosphates as substrates	1120998.AUFC01000041_gene559	Bacteria	Firmicutes	unclassified	unclassified	unclassified	unclassified	Firmicutes bacterium CAG:238	unclassified	unclassified
member	46	-	-	-	-	-	HG3649786	information storage and processing	Transcription	24925	DNA-dependent RNA polymerase catalyzes the transcription of DNA into RNA using the four ribonucleoside triphosphates as substrates	622312.ROSEINA2194_01988	unclassified	unclassified	unclassified	unclassified	unclassified	unclassified	unclassified	unclassified	unclassified
member	46	-	-	-	-	-	HG3650591	information storage and processing	Transcription	267SB	DNA-dependent RNA polymerase catalyzes the transcription of DNA into RNA using the four ribonucleoside triphosphates as substrates	1232443.BAIA02000045_gene2218	unclassified	unclassified	unclassified	unclassified	unclassified	unclassified	unclassified	unclassified	unclassified
member	46	-	-	-	-	-	HG3650955	information storage and processing	Transcription	22VWB	DNA-dependent RNA polymerase catalyzes the transcription of DNA into RNA using the four ribonucleoside triphosphates as substrates	742817.HMPREF9449_02959	Bacteria	Bacteroidetes	Bacteroidia	Bacteroidales	Odoribacteraceae	Culturomica	Culturomica massiliensis	unclassified	unclassified
member	46	-	-	-	-	-	HG3650955	-	-	-	-	-	Bacteria	Bacteroidetes	Bacteroidia	Bacteroidales	Odoribacteraceae	Odoribacter	Odoribacter sp. CAG:788	-	-
member	46	-	-	-	-	-	HG3652131	information storage and processing	Transcription	4CZ1D	DNA-dependent RNA polymerase catalyzes the transcription of DNA into RNA using the four ribonucleoside triphosphates as substrates	1435051.BMOU_0669	Bacteria	Actinobacteria	Actinomycetia	Bifidobacteriales	Bifidobacteriaceae	Bifidobacterium	Bifidobacterium catenulatum	unclassified	unclassified
member	46	-	-	-	-	-	HG3652131	-	-	-	-	-	Bacteria	Actinobacteria	Actinomycetia	Bifidobacteriales	Bifidobacteriaceae	Bifidobacterium	Bifidobacterium dentium	-	-
member	46	-	-	-	-	-	HG3652131	-	-	-	-	-	Bacteria	Actinobacteria	Actinomycetia	Bifidobacteriales	Bifidobacteriaceae	Bifidobacterium	Bifidobacterium eulemuris	-	-
member	46	-	-	-	-	-	HG3652131	-	-	-	-	-	Bacteria	Actinobacteria	Actinomycetia	Bifidobacteriales	Bifidobacteriaceae	Bifidobacterium	Bifidobacterium moukalabense	-	-
member	46	-	-	-	-	-	HG3652131	-	-	-	-	-	Bacteria	Actinobacteria	Actinomycetia	Bifidobacteriales	Bifidobacteriaceae	Bifidobacterium	Bifidobacterium pseudocatenulatum	-	-
member	46	-	-	-	-	-	HG3652131	-	-	-	-	-	Bacteria	Actinobacteria	Actinomycetia	Bifidobacteriales	Bifidobacteriaceae	Bifidobacterium	Bifidobacterium sp. N4G05	-	-
member	46	-	-	-	-	-	HG3652131	-	-	-	-	-	Bacteria	Actinobacteria	Actinomycetia	Bifidobacteriales	Bifidobacteriaceae	Bifidobacterium	Bifidobacterium sp. N5G01	-	-
member	46	-	-	-	-	-	HG3652131	-	-	-	-	-	Bacteria	Actinobacteria	Actinomycetia	Bifidobacteriales	Bifidobacteriaceae	Bifidobacterium	unclassified	-	-
member	46	-	-	-	-	-	HG3652131	-	-	-	-	-	Bacteria	Actinobacteria	Actinomycetia	Bifidobacteriales	Bifidobacteriaceae	unclassified	Bifidobacteriaceae bacterium MCC01970	-	-
member	46	-	-	-	-	-	HG3652131	-	-	-	-	-	Bacteria	Actinobacteria	Actinomycetia	Bifidobacteriales	Bifidobacteriaceae	unclassified	Bifidobacteriaceae bacterium MCC01988	-	-
member	46	-	-	-	-	-	HG3652131	-	-	-	-	-	Bacteria	Actinobacteria	Actinomycetia	Bifidobacteriales	Bifidobacteriaceae	unclassified	Bifidobacteriaceae bacterium MCC01992	-	-
member	46	-	-	-	-	-	HG3652131	-	-	-	-	-	Bacteria	Actinobacteria	Actinomycetia	Bifidobacteriales	Bifidobacteriaceae	unclassified	Bifidobacteriaceae bacterium MCC01993	-	-
member	46	-	-	-	-	-	HG3652131	-	-	-	-	-	Bacteria	Actinobacteria	Actinomycetia	Bifidobacteriales	Bifidobacteriaceae	unclassified	Bifidobacteriaceae bacterium MCC01994	-	-
member	46	-	-	-	-	-	HG3652131	-	-	-	-	-	Bacteria	Actinobacteria	Actinomycetia	Bifidobacteriales	Bifidobacteriaceae	unclassified	Bifidobacteriaceae bacterium MCC01995	-	-
member	46	-	-	-	-	-	HG3652131	-	-	-	-	-	Bacteria	Actinobacteria	Actinomycetia	Bifidobacteriales	Bifidobacteriaceae	unclassified	Bifidobacteriaceae bacterium MCC01996	-	-
member	46	-	-	-	-	-	HG3652131	-	-	-	-	-	Bacteria	Actinobacteria	Actinomycetia	Bifidobacteriales	Bifidobacteriaceae	unclassified	Bifidobacteriaceae bacterium MCC01998	-	-
member	46	-	-	-	-	-	HG3652131	-	-	-	-	-	Bacteria	Actinobacteria	Actinomycetia	Bifidobacteriales	Bifidobacteriaceae	unclassified	Bifidobacteriaceae bacterium MCC02031	-	-
member	46	-	-	-	-	-	HG3652131	-	-	-	-	-	Bacteria	Actinobacteria	Actinomycetia	Bifidobacteriales	Bifidobacteriaceae	unclassified	Bifidobacteriaceae bacterium MCC02032	-	-
member	46	-	-	-	-	-	HG3652131	-	-	-	-	-	Bacteria	Actinobacteria	Actinomycetia	Bifidobacteriales	Bifidobacteriaceae	unclassified	Bifidobacteriaceae bacterium MCC02033	-	-
member	46	-	-	-	-	-	HG3652131	-	-	-	-	-	Bacteria	Actinobacteria	Actinomycetia	Bifidobacteriales	Bifidobacteriaceae	unclassified	Bifidobacteriaceae bacterium MCC02034	-	-
member	46	-	-	-	-	-	HG3652131	-	-	-	-	-	Bacteria	Actinobacteria	Actinomycetia	Bifidobacteriales	Bifidobacteriaceae	unclassified	Bifidobacteriaceae bacterium MCC02035	-	-
member	46	-	-	-	-	-	HG3652131	-	-	-	-	-	Bacteria	Actinobacteria	Actinomycetia	Bifidobacteriales	Bifidobacteriaceae	unclassified	Bifidobacteriaceae bacterium MCC02037	-	-
member	46	-	-	-	-	-	HG3652389	information storage and processing	Transcription	22X4R	DNA-dependent RNA polymerase catalyzes the transcription of DNA into RNA using the four ribonucleoside triphosphates as substrates	435591.BDI_2264	Bacteria	Bacteroidetes	Bacteroidia	Bacteroidales	Bacteroidaceae	Bacteroides	Bacteroides sp. 2_1_33B	unclassified	unclassified
member	46	-	-	-	-	-	HG3652389	-	-	-	-	-	Bacteria	Bacteroidetes	Bacteroidia	Bacteroidales	Bacteroidaceae	Bacteroides	Bacteroides sp. 3_1_19	-	-
member	46	-	-	-	-	-	HG3652389	-	-	-	-	-	Bacteria	Bacteroidetes	Bacteroidia	Bacteroidales	Porphyromonadaceae	Porphyromonas	Porphyromonas sp. 31_2	-	-
member	46	-	-	-	-	-	HG3652389	-	-	-	-	-	Bacteria	Bacteroidetes	Bacteroidia	Bacteroidales	Tannerellaceae	Parabacteroides	Parabacteroides distasonis	-	-
member	46	-	-	-	-	-	HG3652389	-	-	-	-	-	Bacteria	Bacteroidetes	Bacteroidia	Bacteroidales	Tannerellaceae	Parabacteroides	Parabacteroides sp. CAG:2	-	-
member	46	-	-	-	-	-	HG3652389	-	-	-	-	-	Bacteria	Bacteroidetes	Bacteroidia	Bacteroidales	Tannerellaceae	Parabacteroides	unclassified	-	-
member	46	-	-	-	-	-	HG3652672	information storage and processing	Transcription	3WGVS	DNA-dependent RNA polymerase catalyzes the transcription of DNA into RNA using the four ribonucleoside triphosphates as substrates	720554.Clocl_0656	Bacteria	Firmicutes	Clostridia	Eubacteriales	Oscillospiraceae	unclassified	Oscillospiraceae bacterium	unclassified	unclassified
member	46	-	-	-	-	-	HG3653325	information storage and processing	Transcription	4AKMJ	DNA-dependent RNA polymerase catalyzes the transcription of DNA into RNA using the four ribonucleoside triphosphates as substrates	471870.BACINT_01765	Bacteria	Bacteroidetes	Bacteroidia	Bacteroidales	Bacteroidaceae	Bacteroides	Bacteroides intestinalis	unclassified	unclassified
member	46	-	-	-	-	-	HG3653325	-	-	-	-	-	Bacteria	Bacteroidetes	Bacteroidia	Bacteroidales	Bacteroidaceae	Bacteroides	unclassified	-	-
member	46	-	-	-	-	-	HG3655353	information storage and processing	Transcription	21Y1Y	DNA-dependent RNA polymerase catalyzes the transcription of DNA into RNA using the four ribonucleoside triphosphates as substrates	742741.HMPREF9475_00599	Bacteria	Firmicutes	Clostridia	Eubacteriales	Clostridiaceae	Clostridium	Clostridium fessum	unclassified	unclassified
member	46	-	-	-	-	-	HG3655353	-	-	-	-	-	Bacteria	Firmicutes	Clostridia	Eubacteriales	Clostridiaceae	Clostridium	Clostridium sp. AF29-8BH	-	-
member	46	-	-	-	-	-	HG3655353	-	-	-	-	-	Bacteria	Firmicutes	Clostridia	Eubacteriales	Clostridiaceae	Clostridium	Clostridium sp. CAG:43	-	-
member	46	-	-	-	-	-	HG3655353	-	-	-	-	-	Bacteria	Firmicutes	Clostridia	Eubacteriales	Clostridiaceae	Clostridium	unclassified	-	-
member	46	-	-	-	-	-	HG3659146	information storage and processing	Transcription	24925	DNA-dependent RNA polymerase catalyzes the transcription of DNA into RNA using the four ribonucleoside triphosphates as substrates	1410661.JNKW01000004_gene1808	Bacteria	Firmicutes	Clostridia	Eubacteriales	Eubacteriaceae	Eubacterium	Eubacterium sp. CAG:248	unclassified	unclassified
member	46	-	-	-	-	-	HG3659354	information storage and processing	Transcription	4CZ1D	DNA-dependent RNA polymerase catalyzes the transcription of DNA into RNA using the four ribonucleoside triphosphates as substrates	326426.Bbr_0499	Bacteria	Actinobacteria	Actinomycetia	Bifidobacteriales	Bifidobacteriaceae	Bifidobacterium	Bifidobacterium choloepi	unclassified	unclassified
member	46	-	-	-	-	-	HG3659354	-	-	-	-	-	Bacteria	Actinobacteria	Actinomycetia	Bifidobacteriales	Bifidobacteriaceae	Bifidobacterium	Bifidobacterium longum	-	-
member	46	-	-	-	-	-	HG3659354	-	-	-	-	-	Bacteria	Actinobacteria	Actinomycetia	Bifidobacteriales	Bifidobacteriaceae	Bifidobacterium	Bifidobacterium longum CAG:69	-	-
member	46	-	-	-	-	-	HG3659354	-	-	-	-	-	Bacteria	Actinobacteria	Actinomycetia	Bifidobacteriales	Bifidobacteriaceae	Bifidobacterium	Bifidobacterium scaligerum	-	-
member	46	-	-	-	-	-	HG3659354	-	-	-	-	-	Bacteria	Actinobacteria	Actinomycetia	Bifidobacteriales	Bifidobacteriaceae	Bifidobacterium	Bifidobacterium sp. DSM 109959	-	-
member	46	-	-	-	-	-	HG3659354	-	-	-	-	-	Bacteria	Actinobacteria	Actinomycetia	Bifidobacteriales	Bifidobacteriaceae	Bifidobacterium	Bifidobacterium sp. WCA-178-WT-4B	-	-
member	46	-	-	-	-	-	HG3659354	-	-	-	-	-	Bacteria	Actinobacteria	Actinomycetia	Bifidobacteriales	Bifidobacteriaceae	unclassified	Bifidobacteriaceae bacterium MCC01971	-	-
member	46	-	-	-	-	-	HG3659354	-	-	-	-	-	Bacteria	Actinobacteria	Actinomycetia	Bifidobacteriales	Bifidobacteriaceae	unclassified	Bifidobacteriaceae bacterium MCC01972	-	-
member	46	-	-	-	-	-	HG3659354	-	-	-	-	-	Bacteria	Actinobacteria	Actinomycetia	Bifidobacteriales	Bifidobacteriaceae	unclassified	Bifidobacteriaceae bacterium MCC01975	-	-
member	46	-	-	-	-	-	HG3659354	-	-	-	-	-	Bacteria	Actinobacteria	Actinomycetia	Bifidobacteriales	Bifidobacteriaceae	unclassified	Bifidobacteriaceae bacterium MCC01976	-	-
member	46	-	-	-	-	-	HG3659354	-	-	-	-	-	Bacteria	Actinobacteria	Actinomycetia	Bifidobacteriales	Bifidobacteriaceae	unclassified	Bifidobacteriaceae bacterium MCC01977	-	-
member	46	-	-	-	-	-	HG3659354	-	-	-	-	-	Bacteria	Actinobacteria	Actinomycetia	Bifidobacteriales	Bifidobacteriaceae	unclassified	Bifidobacteriaceae bacterium MCC01978	-	-
member	46	-	-	-	-	-	HG3659354	-	-	-	-	-	Bacteria	Actinobacteria	Actinomycetia	Bifidobacteriales	Bifidobacteriaceae	unclassified	Bifidobacteriaceae bacterium MCC01979	-	-
member	46	-	-	-	-	-	HG3659354	-	-	-	-	-	Bacteria	Actinobacteria	Actinomycetia	Bifidobacteriales	Bifidobacteriaceae	unclassified	Bifidobacteriaceae bacterium MCC01983	-	-
member	46	-	-	-	-	-	HG3659354	-	-	-	-	-	Bacteria	Actinobacteria	Actinomycetia	Bifidobacteriales	Bifidobacteriaceae	unclassified	Bifidobacteriaceae bacterium MCC01984	-	-
member	46	-	-	-	-	-	HG3659354	-	-	-	-	-	Bacteria	Actinobacteria	Actinomycetia	Bifidobacteriales	Bifidobacteriaceae	unclassified	Bifidobacteriaceae bacterium MCC01986	-	-
member	46	-	-	-	-	-	HG3659354	-	-	-	-	-	Bacteria	Actinobacteria	Actinomycetia	Bifidobacteriales	Bifidobacteriaceae	unclassified	Bifidobacteriaceae bacterium MCC01989	-	-
member	46	-	-	-	-	-	HG3659354	-	-	-	-	-	Bacteria	Actinobacteria	Actinomycetia	Bifidobacteriales	Bifidobacteriaceae	unclassified	Bifidobacteriaceae bacterium MCC01990	-	-
member	46	-	-	-	-	-	HG3661382	information storage and processing	Transcription	24925	DNA-dependent RNA polymerase catalyzes the transcription of DNA into RNA using the four ribonucleoside triphosphates as substrates	622312.ROSEINA2194_01988	Bacteria	Firmicutes	Clostridia	Eubacteriales	Lachnospiraceae	Roseburia	Roseburia inulinivorans	unclassified	unclassified
member	46	-	-	-	-	-	HG3661382	-	-	-	-	-	Bacteria	Firmicutes	Clostridia	Eubacteriales	Lachnospiraceae	Roseburia	Roseburia inulinivorans CAG:15	-	-
member	46	-	-	-	-	-	HG3662595	information storage and processing	Transcription	4H21V	DNA-dependent RNA polymerase catalyzes the transcription of DNA into RNA using the four ribonucleoside triphosphates as substrates	500635.MITSMUL_03213	Bacteria	Firmicutes	Negativicutes	Selenomonadales	Selenomonadaceae	Mitsuokella	Mitsuokella multacida	unclassified	unclassified
member	46	-	-	-	-	-	HG3663274	information storage and processing	Transcription	3XYSW	DNA-dependent RNA polymerase catalyzes the transcription of DNA into RNA using the four ribonucleoside triphosphates as substrates	537007.BLAHAN_06065	Bacteria	Firmicutes	Clostridia	Eubacteriales	Lachnospiraceae	Blautia	Blautia sp. AF14-40	unclassified	unclassified
member	46	-	-	-	-	-	HG3663274	-	-	-	-	-	Bacteria	Firmicutes	Clostridia	Eubacteriales	Lachnospiraceae	Blautia	Blautia sp. AF17-9LB	-	-
member	46	-	-	-	-	-	HG3663274	-	-	-	-	-	Bacteria	Firmicutes	Clostridia	Eubacteriales	Lachnospiraceae	Blautia	Blautia sp. AF19-1	-	-
member	46	-	-	-	-	-	HG3663274	-	-	-	-	-	Bacteria	Firmicutes	Clostridia	Eubacteriales	Lachnospiraceae	Blautia	Blautia sp. AF32-4BH	-	-
member	46	-	-	-	-	-	HG3663274	-	-	-	-	-	Bacteria	Firmicutes	Clostridia	Eubacteriales	Lachnospiraceae	Blautia	Blautia sp. AM28-10	-	-
member	46	-	-	-	-	-	HG3663274	-	-	-	-	-	Bacteria	Firmicutes	Clostridia	Eubacteriales	Lachnospiraceae	Blautia	Blautia sp. AM28-27	-	-
member	46	-	-	-	-	-	HG3663274	-	-	-	-	-	Bacteria	Firmicutes	Clostridia	Eubacteriales	Lachnospiraceae	Blautia	Blautia sp. AM28-36	-	-
member	46	-	-	-	-	-	HG3663274	-	-	-	-	-	Bacteria	Firmicutes	Clostridia	Eubacteriales	Lachnospiraceae	Blautia	Blautia sp. AM42-2	-	-
member	46	-	-	-	-	-	HG3663274	-	-	-	-	-	Bacteria	Firmicutes	Clostridia	Eubacteriales	Lachnospiraceae	Blautia	Blautia sp. CAG:37	-	-
member	46	-	-	-	-	-	HG3663274	-	-	-	-	-	Bacteria	Firmicutes	Clostridia	Eubacteriales	Lachnospiraceae	Blautia	Blautia sp. CAG:37_48_57	-	-
member	46	-	-	-	-	-	HG3663274	-	-	-	-	-	Bacteria	Firmicutes	Clostridia	Eubacteriales	Lachnospiraceae	Blautia	Blautia sp. OF03-13	-	-
member	46	-	-	-	-	-	HG3663274	-	-	-	-	-	Bacteria	Firmicutes	Clostridia	Eubacteriales	Lachnospiraceae	Blautia	Blautia sp. OM05-6	-	-
member	46	-	-	-	-	-	HG3663274	-	-	-	-	-	Bacteria	Firmicutes	Clostridia	Eubacteriales	Lachnospiraceae	Blautia	Blautia sp. OM06-15AC	-	-
member	46	-	-	-	-	-	HG3663274	-	-	-	-	-	Bacteria	Firmicutes	Clostridia	Eubacteriales	Lachnospiraceae	Blautia	Blautia sp. TF10-30	-	-
member	46	-	-	-	-	-	HG3663274	-	-	-	-	-	Bacteria	Firmicutes	Clostridia	Eubacteriales	Lachnospiraceae	Blautia	Blautia sp. TF12-12AT	-	-
member	46	-	-	-	-	-	HG3663274	-	-	-	-	-	Bacteria	Firmicutes	Clostridia	Eubacteriales	Lachnospiraceae	Blautia	Blautia sp. TM10-2	-	-
member	46	-	-	-	-	-	HG3663274	-	-	-	-	-	Bacteria	Firmicutes	Clostridia	Eubacteriales	Lachnospiraceae	Fusicatenibacter	Fusicatenibacter saccharivorans	-	-
member	46	-	-	-	-	-	HG3663274	-	-	-	-	-	Bacteria	Firmicutes	Clostridia	Eubacteriales	Lachnospiraceae	unclassified	unclassified	-	-
member	46	-	-	-	-	-	HG3664602	information storage and processing	Transcription	1KJ6A	DNA-dependent RNA polymerase catalyzes the transcription of DNA into RNA using the four ribonucleoside triphosphates as substrates	469610.HMPREF0189_00087	Bacteria	Proteobacteria	Betaproteobacteria	Burkholderiales	Sutterellaceae	Sutterella	Sutterella sp. AM11-39	unclassified	unclassified
member	46	-	-	-	-	-	HG3665678	information storage and processing	Transcription	1ZDK0	DNA-dependent RNA polymerase catalyzes the transcription of DNA into RNA using the four ribonucleoside triphosphates as substrates	649639.Bcell_0109	unclassified	unclassified	unclassified	unclassified	unclassified	unclassified	unclassified	unclassified	unclassified
member	46	-	-	-	-	-	HG3666003	information storage and processing	Transcription	2FMWR	DNA-dependent RNA polymerase catalyzes the transcription of DNA into RNA using the four ribonucleoside triphosphates as substrates	1122989.KB898586_gene2429	Bacteria	Bacteroidetes	Bacteroidia	Bacteroidales	Prevotellaceae	Prevotella	Prevotella sp. P4-51	unclassified	unclassified
member	46	-	-	-	-	-	HG3666003	-	-	-	-	-	Bacteria	Bacteroidetes	Bacteroidia	Bacteroidales	Prevotellaceae	Prevotella	Prevotella sp. P4-67	-	-
member	46	-	-	-	-	-	HG3666003	-	-	-	-	-	Bacteria	Bacteroidetes	Bacteroidia	Bacteroidales	Prevotellaceae	Prevotella	Prevotella sp. P5-108	-	-
member	46	-	-	-	-	-	HG3666003	-	-	-	-	-	Bacteria	Bacteroidetes	Bacteroidia	Bacteroidales	Prevotellaceae	Prevotella	Prevotella sp. P5-64	-	-
member	46	-	-	-	-	-	HG3666003	-	-	-	-	-	Bacteria	Bacteroidetes	Bacteroidia	Bacteroidales	Prevotellaceae	Prevotella	unclassified	-	-
member	46	-	-	-	-	-	HG3667661	information storage and processing	Transcription	2KMFS	DNA-dependent RNA polymerase catalyzes the transcription of DNA into RNA using the four ribonucleoside triphosphates as substrates	1122236.KB905150_gene2234	Bacteria	Proteobacteria	Betaproteobacteria	Burkholderiales	Sutterellaceae	Mesosutterella	Mesosutterella multiformis	unclassified	unclassified
member	46	-	-	-	-	-	HG3667661	-	-	-	-	-	Bacteria	Proteobacteria	Betaproteobacteria	Burkholderiales	Sutterellaceae	Sutterella	Sutterella sp. AF15-44LB	-	-
member	46	-	-	-	-	-	HG3667661	-	-	-	-	-	Bacteria	Proteobacteria	Betaproteobacteria	Burkholderiales	Sutterellaceae	Sutterella	Sutterella sp. AF15-45LB	-	-
member	46	-	-	-	-	-	HG3667661	-	-	-	-	-	Bacteria	Proteobacteria	Betaproteobacteria	Burkholderiales	Sutterellaceae	Sutterella	Sutterella sp. AM18-8-1	-	-
member	46	-	-	-	-	-	HG3668429	information storage and processing	Transcription	4PQC9	DNA-dependent RNA polymerase catalyzes the transcription of DNA into RNA using the four ribonucleoside triphosphates as substrates	742823.HMPREF9465_00735	unclassified	unclassified	unclassified	unclassified	unclassified	unclassified	unclassified	unclassified	unclassified
member	46	-	-	-	-	-	HG3668544	information storage and processing	Transcription	267SB	DNA-dependent RNA polymerase catalyzes the transcription of DNA into RNA using the four ribonucleoside triphosphates as substrates	411467.BACCAP_03480	Bacteria	Firmicutes	unclassified	unclassified	unclassified	unclassified	Firmicutes bacterium CAG:103	unclassified	unclassified
member	46	-	-	-	-	-	HG3669058	information storage and processing	Transcription	3VP93	DNA-dependent RNA polymerase catalyzes the transcription of DNA into RNA using the four ribonucleoside triphosphates as substrates	1123313.ATUT01000004_gene102	Bacteria	Firmicutes	Erysipelotrichia	Erysipelotrichales	Erysipelotrichaceae	Faecalicoccus	Faecalicoccus pleomorphus	unclassified	unclassified
member	46	-	-	-	-	-	HG3671010	information storage and processing	Transcription	1WG5T	DNA-dependent RNA polymerase catalyzes the transcription of DNA into RNA using the four ribonucleoside triphosphates as substrates	634956.Geoth_0123	Bacteria	Firmicutes	Erysipelotrichia	Erysipelotrichales	Coprobacillaceae	Coprobacillus	Coprobacillus sp. CAG:605	unclassified	unclassified
member	46	-	-	-	-	-	HG3672320	information storage and processing	Transcription	4GXQI	DNA-dependent RNA polymerase catalyzes the transcription of DNA into RNA using the four ribonucleoside triphosphates as substrates	1280.SAXN108_0596	unclassified	unclassified	unclassified	unclassified	unclassified	unclassified	unclassified	unclassified	unclassified
member	46	-	-	-	-	-	HG3672576	information storage and processing	Transcription	4CUH0	DNA-dependent RNA polymerase catalyzes the transcription of DNA into RNA using the four ribonucleoside triphosphates as substrates	742818.HMPREF9451_01456	Bacteria	Actinobacteria	Coriobacteriia	Eggerthellales	Eggerthellaceae	Slackia	Slackia isoflavoniconvertens	unclassified	unclassified
member	46	-	-	-	-	-	HG3674248	information storage and processing	Transcription	3VP93	DNA-dependent RNA polymerase catalyzes the transcription of DNA into RNA using the four ribonucleoside triphosphates as substrates	1123263.AUKY01000083_gene591	Bacteria	Firmicutes	Erysipelotrichia	Erysipelotrichales	Erysipelotrichaceae	Solobacterium	Solobacterium moorei	unclassified	unclassified
member	46	-	-	-	-	-	HG3674371	information storage and processing	Transcription	2N6S2	DNA-dependent RNA polymerase catalyzes the transcription of DNA into RNA using the four ribonucleoside triphosphates as substrates	1235797.C816_00725	unclassified	unclassified	unclassified	unclassified	unclassified	unclassified	unclassified	unclassified	unclassified
member	46	-	-	-	-	-	HG3675805	information storage and processing	Transcription	4BXR5	DNA-dependent RNA polymerase catalyzes the transcription of DNA into RNA using the four ribonucleoside triphosphates as substrates	511680.BUTYVIB_00437	Bacteria	Firmicutes	Clostridia	Eubacteriales	Lachnospiraceae	Butyrivibrio	Butyrivibrio crossotus	unclassified	unclassified
member	46	-	-	-	-	-	HG3675805	-	-	-	-	-	Bacteria	Firmicutes	Clostridia	Eubacteriales	Lachnospiraceae	Butyrivibrio	Butyrivibrio crossotus CAG:259	-	-
member	46	-	-	-	-	-	HG3676565	information storage and processing	Transcription	27IYQ	DNA-dependent RNA polymerase catalyzes the transcription of DNA into RNA using the four ribonucleoside triphosphates as substrates	1235800.C819_01999	Bacteria	Firmicutes	Clostridia	Eubacteriales	Clostridiaceae	Clostridium	Clostridium sp. CAG:510	unclassified	unclassified
member	46	-	-	-	-	-	HG3676717	information storage and processing	Transcription	3WVRF	DNA-dependent RNA polymerase catalyzes the transcription of DNA into RNA using the four ribonucleoside triphosphates as substrates	469595.CSAG_04708	Bacteria	Proteobacteria	Gammaproteobacteria	Enterobacterales	Enterobacteriaceae	Citrobacter	Citrobacter braakii	unclassified	unclassified
member	46	-	-	-	-	-	HG3676717	-	-	-	-	-	Bacteria	Proteobacteria	Gammaproteobacteria	Enterobacterales	Enterobacteriaceae	Citrobacter	Citrobacter cronae	-	-
member	46	-	-	-	-	-	HG3676717	-	-	-	-	-	Bacteria	Proteobacteria	Gammaproteobacteria	Enterobacterales	Enterobacteriaceae	Citrobacter	Citrobacter freundii	-	-
member	46	-	-	-	-	-	HG3676717	-	-	-	-	-	Bacteria	Proteobacteria	Gammaproteobacteria	Enterobacterales	Enterobacteriaceae	Citrobacter	Citrobacter portucalensis	-	-
member	46	-	-	-	-	-	HG3676717	-	-	-	-	-	Bacteria	Proteobacteria	Gammaproteobacteria	Enterobacterales	Enterobacteriaceae	Citrobacter	Citrobacter sp. AAK_AS5	-	-
member	46	-	-	-	-	-	HG3676717	-	-	-	-	-	Bacteria	Proteobacteria	Gammaproteobacteria	Enterobacterales	Enterobacteriaceae	Citrobacter	Citrobacter sp. AN-PRR1	-	-
member	46	-	-	-	-	-	HG3676717	-	-	-	-	-	Bacteria	Proteobacteria	Gammaproteobacteria	Enterobacterales	Enterobacteriaceae	Citrobacter	Citrobacter sp. MH181794	-	-
member	46	-	-	-	-	-	HG3676717	-	-	-	-	-	Bacteria	Proteobacteria	Gammaproteobacteria	Enterobacterales	Enterobacteriaceae	Citrobacter	Citrobacter sp. RHBSTW-00887	-	-
member	46	-	-	-	-	-	HG3676717	-	-	-	-	-	Bacteria	Proteobacteria	Gammaproteobacteria	Enterobacterales	Enterobacteriaceae	Citrobacter	Citrobacter sp. S39	-	-
member	46	-	-	-	-	-	HG3676717	-	-	-	-	-	Bacteria	Proteobacteria	Gammaproteobacteria	Enterobacterales	Enterobacteriaceae	Citrobacter	Citrobacter sp. SL156	-	-
member	46	-	-	-	-	-	HG3676717	-	-	-	-	-	Bacteria	Proteobacteria	Gammaproteobacteria	Enterobacterales	Enterobacteriaceae	Citrobacter	Citrobacter sp. TBCS-11	-	-
member	46	-	-	-	-	-	HG3676717	-	-	-	-	-	Bacteria	Proteobacteria	Gammaproteobacteria	Enterobacterales	Enterobacteriaceae	Citrobacter	Citrobacter sp. wls707	-	-
member	46	-	-	-	-	-	HG3676717	-	-	-	-	-	Bacteria	Proteobacteria	Gammaproteobacteria	Enterobacterales	Enterobacteriaceae	Citrobacter	Citrobacter sp. wls717	-	-
member	46	-	-	-	-	-	HG3676717	-	-	-	-	-	Bacteria	Proteobacteria	Gammaproteobacteria	Enterobacterales	Enterobacteriaceae	Citrobacter	Citrobacter sp. wls828	-	-
member	46	-	-	-	-	-	HG3676717	-	-	-	-	-	Bacteria	Proteobacteria	Gammaproteobacteria	Enterobacterales	Enterobacteriaceae	Citrobacter	Citrobacter werkmanii	-	-
member	46	-	-	-	-	-	HG3676717	-	-	-	-	-	Bacteria	Proteobacteria	Gammaproteobacteria	Enterobacterales	Enterobacteriaceae	Citrobacter	Citrobacter youngae	-	-
member	46	-	-	-	-	-	HG3676717	-	-	-	-	-	Bacteria	Proteobacteria	Gammaproteobacteria	Enterobacterales	Enterobacteriaceae	Citrobacter	unclassified	-	-
member	46	-	-	-	-	-	HG3676717	-	-	-	-	-	Bacteria	Proteobacteria	Gammaproteobacteria	Enterobacterales	Enterobacteriaceae	Citrobacter	uncultured Citrobacter sp.	-	-
member	46	-	-	-	-	-	HG3676717	-	-	-	-	-	Bacteria	Proteobacteria	Gammaproteobacteria	Enterobacterales	Enterobacteriaceae	Enterobacter	Enterobacter cloacae	-	-
member	46	-	-	-	-	-	HG3676717	-	-	-	-	-	Bacteria	Proteobacteria	Gammaproteobacteria	Enterobacterales	Enterobacteriaceae	Enterobacter	Enterobacter sp. Colony194	-	-
member	46	-	-	-	-	-	HG3676717	-	-	-	-	-	Bacteria	Proteobacteria	Gammaproteobacteria	Enterobacterales	Enterobacteriaceae	Escherichia	Escherichia coli	-	-
member	46	-	-	-	-	-	HG3676717	-	-	-	-	-	Bacteria	Proteobacteria	Gammaproteobacteria	Enterobacterales	Enterobacteriaceae	Salmonella	Salmonella enterica	-	-
member	46	-	-	-	-	-	HG3676717	-	-	-	-	-	Bacteria	Proteobacteria	Gammaproteobacteria	Enterobacterales	Enterobacteriaceae	Shigella	Shigella flexneri	-	-
member	46	-	-	-	-	-	HG3677890	information storage and processing	Transcription	3WGVS	DNA-dependent RNA polymerase catalyzes the transcription of DNA into RNA using the four ribonucleoside triphosphates as substrates	718252.FP2_18750	unclassified	unclassified	unclassified	unclassified	unclassified	unclassified	unclassified	unclassified	unclassified
member	46	-	-	-	-	-	HG3678141	information storage and processing	Transcription	22X4R	DNA-dependent RNA polymerase catalyzes the transcription of DNA into RNA using the four ribonucleoside triphosphates as substrates	1349822.NSB1T_05825	Bacteria	Bacteroidetes	Bacteroidia	Bacteroidales	Barnesiellaceae	Barnesiella	Barnesiella sp. WM24	unclassified	unclassified
member	46	-	-	-	-	-	HG3678141	-	-	-	-	-	Bacteria	Bacteroidetes	Bacteroidia	Bacteroidales	unclassified	unclassified	Bacteroidales bacterium	-	-
member	46	-	-	-	-	-	HG3678960	information storage and processing	Transcription	36EQT	DNA-dependent RNA polymerase catalyzes the transcription of DNA into RNA using the four ribonucleoside triphosphates as substrates	411489.CLOL250_01645	Bacteria	Firmicutes	Clostridia	Eubacteriales	Clostridiaceae	Clostridium	Clostridium sp. CAG:590	unclassified	unclassified
member	46	-	-	-	-	-	HG3679047	information storage and processing	Transcription	3WGVS	DNA-dependent RNA polymerase catalyzes the transcription of DNA into RNA using the four ribonucleoside triphosphates as substrates	663278.Ethha_1070	Bacteria	Firmicutes	Clostridia	Eubacteriales	Eubacteriaceae	Eubacterium	Eubacterium sp. CAG:841	unclassified	unclassified
member	46	-	-	-	-	-	HG3680417	information storage and processing	Transcription	2N6W8	DNA-dependent RNA polymerase catalyzes the transcription of DNA into RNA using the four ribonucleoside triphosphates as substrates	1519439.JPJG01000035_gene1551	Bacteria	Firmicutes	Clostridia	Eubacteriales	Clostridiaceae	unclassified	Clostridiaceae bacterium Marseille-Q4149	unclassified	unclassified
member	46	-	-	-	-	-	HG3680617	information storage and processing	Transcription	24925	DNA-dependent RNA polymerase catalyzes the transcription of DNA into RNA using the four ribonucleoside triphosphates as substrates	1304880.JAGB01000003_gene1217	unclassified	unclassified	unclassified	unclassified	unclassified	unclassified	unclassified	unclassified	unclassified
member	46	-	-	-	-	-	HG3680826	information storage and processing	Transcription	4AKMJ	DNA-dependent RNA polymerase catalyzes the transcription of DNA into RNA using the four ribonucleoside triphosphates as substrates	357276.EL88_23320	Bacteria	Bacteroidetes	Bacteroidia	Bacteroidales	Bacteroidaceae	Bacteroides	Bacteroides sp. 3_1_33FAA	unclassified	unclassified
member	46	-	-	-	-	-	HG3680826	-	-	-	-	-	Bacteria	Bacteroidetes	Bacteroidia	Bacteroidales	Bacteroidaceae	Bacteroides	Bacteroides sp. 3_1_40A	-	-
member	46	-	-	-	-	-	HG3680826	-	-	-	-	-	Bacteria	Bacteroidetes	Bacteroidia	Bacteroidales	Bacteroidaceae	Bacteroides	Bacteroides sp. 4_3_47FAA	-	-
member	46	-	-	-	-	-	HG3680826	-	-	-	-	-	Bacteria	Bacteroidetes	Bacteroidia	Bacteroidales	Bacteroidaceae	Bacteroides	Bacteroides sp. 9_1_42FAA	-	-
member	46	-	-	-	-	-	HG3680826	-	-	-	-	-	Bacteria	Bacteroidetes	Bacteroidia	Bacteroidales	Bacteroidaceae	Bacteroides	Bacteroides sp. AF15-23LB	-	-
member	46	-	-	-	-	-	HG3680826	-	-	-	-	-	Bacteria	Bacteroidetes	Bacteroidia	Bacteroidales	Bacteroidaceae	Bacteroides	Bacteroides sp. AF16-29	-	-
member	46	-	-	-	-	-	HG3680826	-	-	-	-	-	Bacteria	Bacteroidetes	Bacteroidia	Bacteroidales	Bacteroidaceae	Bacteroides	Bacteroides sp. AF17-1	-	-
member	46	-	-	-	-	-	HG3680826	-	-	-	-	-	Bacteria	Bacteroidetes	Bacteroidia	Bacteroidales	Bacteroidaceae	Bacteroides	Bacteroides sp. AF25-18	-	-
member	46	-	-	-	-	-	HG3680826	-	-	-	-	-	Bacteria	Bacteroidetes	Bacteroidia	Bacteroidales	Bacteroidaceae	Bacteroides	Bacteroides sp. AF32-15BH	-	-
member	46	-	-	-	-	-	HG3680826	-	-	-	-	-	Bacteria	Bacteroidetes	Bacteroidia	Bacteroidales	Bacteroidaceae	Bacteroides	Bacteroides sp. AF39-10AT	-	-
member	46	-	-	-	-	-	HG3680826	-	-	-	-	-	Bacteria	Bacteroidetes	Bacteroidia	Bacteroidales	Bacteroidaceae	Bacteroides	Bacteroides sp. AM18-9	-	-
member	46	-	-	-	-	-	HG3680826	-	-	-	-	-	Bacteria	Bacteroidetes	Bacteroidia	Bacteroidales	Bacteroidaceae	Bacteroides	Bacteroides sp. AM23-18	-	-
member	46	-	-	-	-	-	HG3680826	-	-	-	-	-	Bacteria	Bacteroidetes	Bacteroidia	Bacteroidales	Bacteroidaceae	Bacteroides	Bacteroides sp. AM26-11	-	-
member	46	-	-	-	-	-	HG3680826	-	-	-	-	-	Bacteria	Bacteroidetes	Bacteroidia	Bacteroidales	Bacteroidaceae	Bacteroides	Bacteroides sp. AM27-13	-	-
member	46	-	-	-	-	-	HG3680826	-	-	-	-	-	Bacteria	Bacteroidetes	Bacteroidia	Bacteroidales	Bacteroidaceae	Bacteroides	Bacteroides sp. AM28-6	-	-
member	46	-	-	-	-	-	HG3680826	-	-	-	-	-	Bacteria	Bacteroidetes	Bacteroidia	Bacteroidales	Bacteroidaceae	Phocaeicola	Phocaeicola dorei	-	-
member	46	-	-	-	-	-	HG3680826	-	-	-	-	-	Bacteria	Bacteroidetes	Bacteroidia	Bacteroidales	Bacteroidaceae	Phocaeicola	Phocaeicola vulgatus	-	-
member	46	-	-	-	-	-	HG3680826	-	-	-	-	-	Bacteria	Bacteroidetes	Bacteroidia	Bacteroidales	Bacteroidaceae	Phocaeicola	unclassified	-	-
member	46	-	-	-	-	-	HG3680826	-	-	-	-	-	Bacteria	Bacteroidetes	Bacteroidia	Bacteroidales	Bacteroidaceae	unclassified	unclassified	-	-
member	46	-	-	-	-	-	HG3684585	information storage and processing	Transcription	21Y1Y	DNA-dependent RNA polymerase catalyzes the transcription of DNA into RNA using the four ribonucleoside triphosphates as substrates	610130.Closa_3784	Bacteria	Firmicutes	Clostridia	Eubacteriales	Clostridiaceae	Clostridium	Clostridium sp. CAG:58	unclassified	unclassified
member	46	-	-	-	-	-	HG3684585	-	-	-	-	-	Bacteria	Firmicutes	Clostridia	Eubacteriales	Clostridiaceae	Clostridium	Clostridium sp. MCC334	-	-
member	46	-	-	-	-	-	HG3686172	information storage and processing	Transcription	247J1	DNA-dependent RNA polymerase catalyzes the transcription of DNA into RNA using the four ribonucleoside triphosphates as substrates	140626.JHWB01000009_gene1227	Bacteria	Firmicutes	Clostridia	Eubacteriales	Lachnospiraceae	Roseburia	Roseburia sp. CAG:197	unclassified	unclassified
member	46	-	-	-	-	-	HG3686256	information storage and processing	Transcription	24925	DNA-dependent RNA polymerase catalyzes the transcription of DNA into RNA using the four ribonucleoside triphosphates as substrates	622312.ROSEINA2194_01988	Bacteria	Firmicutes	Clostridia	Eubacteriales	Lachnospiraceae	Roseburia	Roseburia inulinivorans	unclassified	unclassified
member	46	-	-	-	-	-	HG3686256	-	-	-	-	-	Bacteria	Firmicutes	Clostridia	Eubacteriales	Lachnospiraceae	Roseburia	Roseburia inulinivorans CAG:15	-	-
member	46	-	-	-	-	-	HG3686405	information storage and processing	Transcription	42ETP	DNA-dependent RNA polymerase catalyzes the transcription of DNA into RNA using the four ribonucleoside triphosphates as substrates	580327.Tthe_0424	unclassified	unclassified	unclassified	unclassified	unclassified	unclassified	unclassified	unclassified	unclassified
member	46	-	-	-	-	-	HG3686711	information storage and processing	Transcription	4H1YF	DNA-dependent RNA polymerase catalyzes the transcription of DNA into RNA using the four ribonucleoside triphosphates as substrates	910314.HMPREF9220_0547	Bacteria	Firmicutes	Negativicutes	Veillonellales	Veillonellaceae	Allisonella	Allisonella histaminiformans	unclassified	unclassified
member	46	-	-	-	-	-	HG3686711	-	-	-	-	-	Bacteria	Firmicutes	Negativicutes	Veillonellales	Veillonellaceae	unclassified	Veillonellaceae bacterium	-	-
member	46	-	-	-	-	-	HG3687583	information storage and processing	Transcription	3TA41	DNA-dependent RNA polymerase catalyzes the transcription of DNA into RNA using the four ribonucleoside triphosphates as substrates	457415.HMPREF1006_01600	Bacteria	Synergistetes	Synergistia	Synergistales	Synergistaceae	Cloacibacillus	Cloacibacillus evryensis	unclassified	unclassified
member	46	-	-	-	-	-	HG3687583	-	-	-	-	-	Bacteria	Synergistetes	Synergistia	Synergistales	Synergistaceae	Synergistes	Synergistes sp. 3_1_syn1	-	-
member	46	-	-	-	-	-	HG3690775	information storage and processing	Transcription	2NNM9	DNA-dependent RNA polymerase catalyzes the transcription of DNA into RNA using the four ribonucleoside triphosphates as substrates	1120746.CCNL01000011_gene1560	Bacteria	Firmicutes	Clostridia	Eubacteriales	Oscillospiraceae	Ruminococcus	Ruminococcus sp. CAG:177	unclassified	unclassified
member	46	-	-	-	-	-	HG3693172	information storage and processing	Transcription	4CZ1D	DNA-dependent RNA polymerase catalyzes the transcription of DNA into RNA using the four ribonucleoside triphosphates as substrates	216816.GS08_02450	Bacteria	Actinobacteria	Actinomycetia	Bifidobacteriales	Bifidobacteriaceae	Bifidobacterium	Bifidobacterium breve	unclassified	unclassified
member	46	-	-	-	-	-	HG3693172	-	-	-	-	-	Bacteria	Actinobacteria	Actinomycetia	Bifidobacteriales	Bifidobacteriaceae	Bifidobacterium	Bifidobacterium longum	-	-
member	46	-	-	-	-	-	HG3693172	-	-	-	-	-	Bacteria	Actinobacteria	Actinomycetia	Bifidobacteriales	Bifidobacteriaceae	Bifidobacterium	Bifidobacterium longum CAG:69	-	-
member	46	-	-	-	-	-	HG3693172	-	-	-	-	-	Bacteria	Actinobacteria	Actinomycetia	Bifidobacteriales	Bifidobacteriaceae	unclassified	Bifidobacteriaceae bacterium MCC01972	-	-
member	46	-	-	-	-	-	HG3693172	-	-	-	-	-	Bacteria	Actinobacteria	Actinomycetia	Bifidobacteriales	Bifidobacteriaceae	unclassified	Bifidobacteriaceae bacterium MCC01975	-	-
member	46	-	-	-	-	-	HG3693172	-	-	-	-	-	Bacteria	Actinobacteria	Actinomycetia	Bifidobacteriales	Bifidobacteriaceae	unclassified	Bifidobacteriaceae bacterium MCC01979	-	-
member	46	-	-	-	-	-	HG3693172	-	-	-	-	-	Bacteria	Actinobacteria	Actinomycetia	Bifidobacteriales	Bifidobacteriaceae	unclassified	Bifidobacteriaceae bacterium MCC01983	-	-
```
