## Supplementary material for "A metaproteomics-based meta study of samples from patients with inflammatory bowel disease identifies potential markers for diagnosis and therapy monitoring": SupplementaryFile3.txt (part 12 of 297)

```
member	46	-	-	-	-	-	HG3693172	-	-	-	-	-	Bacteria	Actinobacteria	Actinomycetia	Bifidobacteriales	Bifidobacteriaceae	unclassified	Bifidobacteriaceae bacterium MCC01984	-	-
member	46	-	-	-	-	-	HG3693172	-	-	-	-	-	Bacteria	Actinobacteria	Actinomycetia	Bifidobacteriales	Bifidobacteriaceae	unclassified	Bifidobacteriaceae bacterium MCC01986	-	-
member	46	-	-	-	-	-	HG3693172	-	-	-	-	-	Bacteria	Actinobacteria	Actinomycetia	Bifidobacteriales	Bifidobacteriaceae	unclassified	Bifidobacteriaceae bacterium MCC01990	-	-
member	46	-	-	-	-	-	HG3693372	information storage and processing	Transcription	26IT0	DNA-dependent RNA polymerase catalyzes the transcription of DNA into RNA using the four ribonucleoside triphosphates as substrates	1027396.LMOSA_11580	Bacteria	Firmicutes	Bacilli	Bacillales	Listeriaceae	Listeria	Listeria cossartiae	unclassified	unclassified
member	46	-	-	-	-	-	HG3693372	-	-	-	-	-	Bacteria	Firmicutes	Bacilli	Bacillales	Listeriaceae	Listeria	Listeria farberi	-	-
member	46	-	-	-	-	-	HG3693372	-	-	-	-	-	Bacteria	Firmicutes	Bacilli	Bacillales	Listeriaceae	Listeria	Listeria immobilis	-	-
member	46	-	-	-	-	-	HG3693372	-	-	-	-	-	Bacteria	Firmicutes	Bacilli	Bacillales	Listeriaceae	Listeria	Listeria innocua	-	-
member	46	-	-	-	-	-	HG3693372	-	-	-	-	-	Bacteria	Firmicutes	Bacilli	Bacillales	Listeriaceae	Listeria	Listeria ivanovii	-	-
member	46	-	-	-	-	-	HG3693372	-	-	-	-	-	Bacteria	Firmicutes	Bacilli	Bacillales	Listeriaceae	Listeria	Listeria monocytogenes	-	-
member	46	-	-	-	-	-	HG3693372	-	-	-	-	-	Bacteria	Firmicutes	Bacilli	Bacillales	Listeriaceae	Listeria	Listeria seeligeri	-	-
member	46	-	-	-	-	-	HG3693372	-	-	-	-	-	Bacteria	Firmicutes	Bacilli	Bacillales	Listeriaceae	Listeria	unclassified	-	-
member	46	-	-	-	-	-	HG3695123	information storage and processing	Transcription	2FMWR	DNA-dependent RNA polymerase catalyzes the transcription of DNA into RNA using the four ribonucleoside triphosphates as substrates	862515.HMPREF0658_2312	Bacteria	Bacteroidetes	Bacteroidia	Bacteroidales	Prevotellaceae	Prevotella	Prevotella pectinovora	unclassified	unclassified
member	46	-	-	-	-	-	HG3695123	-	-	-	-	-	Bacteria	Bacteroidetes	Bacteroidia	Bacteroidales	Prevotellaceae	Prevotella	Prevotella sp. CAG:592	-	-
member	46	-	-	-	-	-	HG3695693	information storage and processing	Transcription	4CZ3W	DNA-dependent RNA polymerase catalyzes the transcription of DNA into RNA using the four ribonucleoside triphosphates as substrates	1437610.BREU_0773	Bacteria	Actinobacteria	Actinomycetia	Bifidobacteriales	Bifidobacteriaceae	Bifidobacterium	Bifidobacterium breve	unclassified	unclassified
member	46	-	-	-	-	-	HG3695693	-	-	-	-	-	Bacteria	Actinobacteria	Actinomycetia	Bifidobacteriales	Bifidobacteriaceae	Bifidobacterium	Bifidobacterium longum	-	-
member	46	-	-	-	-	-	HG3695693	-	-	-	-	-	Bacteria	Actinobacteria	Actinomycetia	Bifidobacteriales	Bifidobacteriaceae	Bifidobacterium	Bifidobacterium longum CAG:69	-	-
member	46	-	-	-	-	-	HG3695693	-	-	-	-	-	Bacteria	Actinobacteria	Actinomycetia	Bifidobacteriales	Bifidobacteriaceae	unclassified	Bifidobacteriaceae bacterium MCC01972	-	-
member	46	-	-	-	-	-	HG3695693	-	-	-	-	-	Bacteria	Actinobacteria	Actinomycetia	Bifidobacteriales	Bifidobacteriaceae	unclassified	Bifidobacteriaceae bacterium MCC01975	-	-
member	46	-	-	-	-	-	HG3695693	-	-	-	-	-	Bacteria	Actinobacteria	Actinomycetia	Bifidobacteriales	Bifidobacteriaceae	unclassified	Bifidobacteriaceae bacterium MCC01976	-	-
member	46	-	-	-	-	-	HG3695693	-	-	-	-	-	Bacteria	Actinobacteria	Actinomycetia	Bifidobacteriales	Bifidobacteriaceae	unclassified	Bifidobacteriaceae bacterium MCC01977	-	-
member	46	-	-	-	-	-	HG3695693	-	-	-	-	-	Bacteria	Actinobacteria	Actinomycetia	Bifidobacteriales	Bifidobacteriaceae	unclassified	Bifidobacteriaceae bacterium MCC01978	-	-
member	46	-	-	-	-	-	HG3695693	-	-	-	-	-	Bacteria	Actinobacteria	Actinomycetia	Bifidobacteriales	Bifidobacteriaceae	unclassified	Bifidobacteriaceae bacterium MCC01979	-	-
member	46	-	-	-	-	-	HG3695693	-	-	-	-	-	Bacteria	Actinobacteria	Actinomycetia	Bifidobacteriales	Bifidobacteriaceae	unclassified	Bifidobacteriaceae bacterium MCC01983	-	-
member	46	-	-	-	-	-	HG3695693	-	-	-	-	-	Bacteria	Actinobacteria	Actinomycetia	Bifidobacteriales	Bifidobacteriaceae	unclassified	Bifidobacteriaceae bacterium MCC01984	-	-
member	46	-	-	-	-	-	HG3695693	-	-	-	-	-	Bacteria	Actinobacteria	Actinomycetia	Bifidobacteriales	Bifidobacteriaceae	unclassified	Bifidobacteriaceae bacterium MCC01986	-	-
member	46	-	-	-	-	-	HG3695693	-	-	-	-	-	Bacteria	Actinobacteria	Actinomycetia	Bifidobacteriales	Bifidobacteriaceae	unclassified	Bifidobacteriaceae bacterium MCC01990	-	-
member	46	-	-	-	-	-	HG3697142	information storage and processing	Transcription	4AKI0	DNA-dependent RNA polymerase catalyzes the transcription of DNA into RNA using the four ribonucleoside triphosphates as substrates	483215.BACFIN_07790	Bacteria	Bacteroidetes	Bacteroidia	Bacteroidales	Bacteroidaceae	Bacteroides	Bacteroides caecimuris	unclassified	unclassified
member	46	-	-	-	-	-	HG3697142	-	-	-	-	-	Bacteria	Bacteroidetes	Bacteroidia	Bacteroidales	Bacteroidaceae	Bacteroides	Bacteroides finegoldii	-	-
member	46	-	-	-	-	-	HG3697142	-	-	-	-	-	Bacteria	Bacteroidetes	Bacteroidia	Bacteroidales	Bacteroidaceae	Bacteroides	Bacteroides fragilis	-	-
member	46	-	-	-	-	-	HG3697142	-	-	-	-	-	Bacteria	Bacteroidetes	Bacteroidia	Bacteroidales	Bacteroidaceae	Bacteroides	Bacteroides ovatus	-	-
member	46	-	-	-	-	-	HG3697142	-	-	-	-	-	Bacteria	Bacteroidetes	Bacteroidia	Bacteroidales	Bacteroidaceae	Bacteroides	Bacteroides sp. 2_1_22	-	-
member	46	-	-	-	-	-	HG3697142	-	-	-	-	-	Bacteria	Bacteroidetes	Bacteroidia	Bacteroidales	Bacteroidaceae	Bacteroides	Bacteroides sp. D1	-	-
member	46	-	-	-	-	-	HG3697142	-	-	-	-	-	Bacteria	Bacteroidetes	Bacteroidia	Bacteroidales	Bacteroidaceae	Bacteroides	Bacteroides sp. HF-5092	-	-
member	46	-	-	-	-	-	HG3697142	-	-	-	-	-	Bacteria	Bacteroidetes	Bacteroidia	Bacteroidales	Bacteroidaceae	Bacteroides	Bacteroides sp. Smarlab 3301643	-	-
member	46	-	-	-	-	-	HG3697142	-	-	-	-	-	Bacteria	Bacteroidetes	Bacteroidia	Bacteroidales	Bacteroidaceae	Bacteroides	Bacteroides xylanisolvens	-	-
member	46	-	-	-	-	-	HG3697142	-	-	-	-	-	Bacteria	Bacteroidetes	Bacteroidia	Bacteroidales	Bacteroidaceae	Bacteroides	Bacteroides zhangwenhongii	-	-
member	46	-	-	-	-	-	HG3697142	-	-	-	-	-	Bacteria	Bacteroidetes	Bacteroidia	Bacteroidales	Bacteroidaceae	Bacteroides	unclassified	-	-
member	46	-	-	-	-	-	HG3697142	-	-	-	-	-	Bacteria	Bacteroidetes	Bacteroidia	Bacteroidales	Bacteroidaceae	Bacteroides	uncultured Bacteroides sp.	-	-
member	46	-	-	-	-	-	HG3697559	information storage and processing	Transcription	3WGVS	DNA-dependent RNA polymerase catalyzes the transcription of DNA into RNA using the four ribonucleoside triphosphates as substrates	641112.ACOK01000101_gene422	Bacteria	Firmicutes	Clostridia	Eubacteriales	Oscillospiraceae	Ruminococcus	Ruminococcus champanellensis	unclassified	unclassified
member	46	-	-	-	-	-	HG3697559	-	-	-	-	-	Bacteria	Firmicutes	Clostridia	Eubacteriales	Oscillospiraceae	Ruminococcus	Ruminococcus sp. CAG:379	-	-
member	46	-	-	-	-	-	HG3697980	information storage and processing	Transcription	3VP93	DNA-dependent RNA polymerase catalyzes the transcription of DNA into RNA using the four ribonucleoside triphosphates as substrates	469596.HMPREF9488_02896	Bacteria	Tenericutes	Mollicutes	Mycoplasmatales	Mycoplasmataceae	Mycoplasma	Mycoplasma sp. CAG:776	unclassified	unclassified
member	46	-	-	-	-	-	HG3702413	information storage and processing	Transcription	1GYP9	DNA-dependent RNA polymerase catalyzes the transcription of DNA into RNA using the four ribonucleoside triphosphates as substrates	84588.SYNW0614	Bacteria	Firmicutes	Clostridia	Eubacteriales	Clostridiaceae	Clostridium	Clostridium sp. CAG:768	unclassified	unclassified
member	46	-	-	-	-	-	HG3704284	information storage and processing	Transcription	26EEH	DNA-dependent RNA polymerase catalyzes the transcription of DNA into RNA using the four ribonucleoside triphosphates as substrates	1334046.AYTB01000016_gene1025	Bacteria	Firmicutes	Clostridia	Eubacteriales	Clostridiaceae	Clostridium	Clostridium sp. CAG:710	unclassified	unclassified
member	46	-	-	-	-	-	HG3706286	information storage and processing	Transcription	4PQR1	DNA-dependent RNA polymerase catalyzes the transcription of DNA into RNA using the four ribonucleoside triphosphates as substrates	1203554.HMPREF1476_02414	Bacteria	Proteobacteria	Betaproteobacteria	Burkholderiales	Sutterellaceae	Sutterella	Sutterella seckii	unclassified	unclassified
member	46	-	-	-	-	-	HG3707004	information storage and processing	Transcription	4AKMJ	DNA-dependent RNA polymerase catalyzes the transcription of DNA into RNA using the four ribonucleoside triphosphates as substrates	547042.BACCOPRO_00308	unclassified	unclassified	unclassified	unclassified	unclassified	unclassified	unclassified	unclassified	unclassified
member	46	-	-	-	-	-	HG3707217	information storage and processing	Transcription	267JY	DNA-dependent RNA polymerase catalyzes the transcription of DNA into RNA using the four ribonucleoside triphosphates as substrates	1128398.Curi_c22700	Bacteria	Firmicutes	Clostridia	Eubacteriales	Clostridiaceae	Clostridium	Clostridium sp.	unclassified	unclassified
member	46	-	-	-	-	-	HG3709040	information storage and processing	Transcription	3WGVS	DNA-dependent RNA polymerase catalyzes the transcription of DNA into RNA using the four ribonucleoside triphosphates as substrates	428125.CLOLEP_03943	unclassified	unclassified	unclassified	unclassified	unclassified	unclassified	unclassified	unclassified	unclassified
member	46	-	-	-	-	-	HG3709804	information storage and processing	Transcription	26IT0	DNA-dependent RNA polymerase catalyzes the transcription of DNA into RNA using the four ribonucleoside triphosphates as substrates	272626.lin0286	Bacteria	Firmicutes	Bacilli	Bacillales	Listeriaceae	Listeria	Listeria innocua	unclassified	unclassified
member	46	-	-	-	-	-	HG3709804	-	-	-	-	-	Bacteria	Firmicutes	Bacilli	Bacillales	Listeriaceae	Listeria	Listeria monocytogenes	-	-
member	46	-	-	-	-	-	HG3709804	-	-	-	-	-	Bacteria	Firmicutes	Bacilli	Bacillales	Listeriaceae	Listeria	unclassified	-	-
member	46	-	-	-	-	-	HG3710300	information storage and processing	Transcription	4AKI0	DNA-dependent RNA polymerase catalyzes the transcription of DNA into RNA using the four ribonucleoside triphosphates as substrates	357276.EL88_23325	Bacteria	Bacteroidetes	Bacteroidia	Bacteroidales	Prevotellaceae	Prevotella	Prevotella sp. CAG:891	unclassified	unclassified
member	46	-	-	-	-	-	HG3710414	information storage and processing	Transcription	4PQC9	DNA-dependent RNA polymerase catalyzes the transcription of DNA into RNA using the four ribonucleoside triphosphates as substrates	1203554.HMPREF1476_02415	unclassified	unclassified	unclassified	unclassified	unclassified	unclassified	unclassified	unclassified	unclassified
member	46	-	-	-	-	-	HG3711968	information storage and processing	Transcription	3X0KS	DNA-dependent RNA polymerase catalyzes the transcription of DNA into RNA using the four ribonucleoside triphosphates as substrates	1028307.EAE_08125	Bacteria	Proteobacteria	Gammaproteobacteria	Enterobacterales	Enterobacteriaceae	Klebsiella	Klebsiella aerogenes	unclassified	unclassified
member	46	-	-	-	-	-	HG3711968	-	-	-	-	-	Bacteria	Proteobacteria	Gammaproteobacteria	Enterobacterales	Enterobacteriaceae	Klebsiella	Klebsiella pneumoniae	-	-
member	46	-	-	-	-	-	HG3711968	-	-	-	-	-	Bacteria	Proteobacteria	Gammaproteobacteria	Enterobacterales	Enterobacteriaceae	Klebsiella	Klebsiella variicola	-	-
member	46	-	-	-	-	-	HG3711968	-	-	-	-	-	Bacteria	Proteobacteria	Gammaproteobacteria	Enterobacterales	Enterobacteriaceae	Klebsiella	Klebsiella variicola CAG:634	-	-
member	46	-	-	-	-	-	HG3711968	-	-	-	-	-	Bacteria	Proteobacteria	Gammaproteobacteria	Enterobacterales	Enterobacteriaceae	Klebsiella	unclassified	-	-
member	46	-	-	-	-	-	HG3712130	information storage and processing	Transcription	25V18	DNA-dependent RNA polymerase catalyzes the transcription of DNA into RNA using the four ribonucleoside triphosphates as substrates	411469.EUBHAL_00794	Bacteria	Firmicutes	Clostridia	Eubacteriales	Eubacteriaceae	Eubacterium	uncultured Eubacterium sp.	unclassified	unclassified
member	46	-	-	-	-	-	HG3712130	-	-	-	-	-	Bacteria	Firmicutes	Clostridia	Eubacteriales	Lachnospiraceae	Anaerobutyricum	Anaerobutyricum soehngenii	-	-
member	46	-	-	-	-	-	HG3712466	information storage and processing	Transcription	4CZ1D	DNA-dependent RNA polymerase catalyzes the transcription of DNA into RNA using the four ribonucleoside triphosphates as substrates	326426.Bbr_0499	Bacteria	Actinobacteria	Actinomycetia	Bifidobacteriales	Bifidobacteriaceae	Bifidobacterium	Bifidobacterium breve	unclassified	unclassified
member	46	-	-	-	-	-	HG3712466	-	-	-	-	-	Bacteria	Actinobacteria	Actinomycetia	Bifidobacteriales	Bifidobacteriaceae	Bifidobacterium	Bifidobacterium longum	-	-
member	46	-	-	-	-	-	HG3712466	-	-	-	-	-	Bacteria	Actinobacteria	Actinomycetia	Bifidobacteriales	Bifidobacteriaceae	Bifidobacterium	Bifidobacterium longum CAG:69	-	-
member	46	-	-	-	-	-	HG3712466	-	-	-	-	-	Bacteria	Actinobacteria	Actinomycetia	Bifidobacteriales	Bifidobacteriaceae	unclassified	Bifidobacteriaceae bacterium MCC01972	-	-
member	46	-	-	-	-	-	HG3712466	-	-	-	-	-	Bacteria	Actinobacteria	Actinomycetia	Bifidobacteriales	Bifidobacteriaceae	unclassified	Bifidobacteriaceae bacterium MCC01975	-	-
member	46	-	-	-	-	-	HG3712466	-	-	-	-	-	Bacteria	Actinobacteria	Actinomycetia	Bifidobacteriales	Bifidobacteriaceae	unclassified	Bifidobacteriaceae bacterium MCC01976	-	-
member	46	-	-	-	-	-	HG3712466	-	-	-	-	-	Bacteria	Actinobacteria	Actinomycetia	Bifidobacteriales	Bifidobacteriaceae	unclassified	Bifidobacteriaceae bacterium MCC01977	-	-
member	46	-	-	-	-	-	HG3712466	-	-	-	-	-	Bacteria	Actinobacteria	Actinomycetia	Bifidobacteriales	Bifidobacteriaceae	unclassified	Bifidobacteriaceae bacterium MCC01979	-	-
member	46	-	-	-	-	-	HG3712466	-	-	-	-	-	Bacteria	Actinobacteria	Actinomycetia	Bifidobacteriales	Bifidobacteriaceae	unclassified	Bifidobacteriaceae bacterium MCC01983	-	-
member	46	-	-	-	-	-	HG3712466	-	-	-	-	-	Bacteria	Actinobacteria	Actinomycetia	Bifidobacteriales	Bifidobacteriaceae	unclassified	Bifidobacteriaceae bacterium MCC01984	-	-
member	46	-	-	-	-	-	HG3712466	-	-	-	-	-	Bacteria	Actinobacteria	Actinomycetia	Bifidobacteriales	Bifidobacteriaceae	unclassified	Bifidobacteriaceae bacterium MCC01986	-	-
member	46	-	-	-	-	-	HG3712466	-	-	-	-	-	Bacteria	Actinobacteria	Actinomycetia	Bifidobacteriales	Bifidobacteriaceae	unclassified	Bifidobacteriaceae bacterium MCC01990	-	-
member	46	-	-	-	-	-	HG3713151	information storage and processing	Transcription	3WCD4	DNA-dependent RNA polymerase catalyzes the transcription of DNA into RNA using the four ribonucleoside triphosphates as substrates	888727.HMPREF9092_0211	unclassified	unclassified	unclassified	unclassified	unclassified	unclassified	unclassified	unclassified	unclassified
member	46	-	-	-	-	-	HG3713860	information storage and processing	Transcription	3VNSP	DNA-dependent RNA polymerase catalyzes the transcription of DNA into RNA using the four ribonucleoside triphosphates as substrates	679192.HMPREF9013_1186	unclassified	unclassified	unclassified	unclassified	unclassified	unclassified	unclassified	unclassified	unclassified
member	46	-	-	-	-	-	HG3714808	information storage and processing	Transcription	21Y1Y	DNA-dependent RNA polymerase catalyzes the transcription of DNA into RNA using the four ribonucleoside triphosphates as substrates	742741.HMPREF9475_00599	Bacteria	Firmicutes	Clostridia	Eubacteriales	Clostridiaceae	Clostridium	Clostridium fessum	unclassified	unclassified
member	46	-	-	-	-	-	HG3714808	-	-	-	-	-	Bacteria	Firmicutes	Clostridia	Eubacteriales	Clostridiaceae	Clostridium	Clostridium sp. AF12-41	-	-
member	46	-	-	-	-	-	HG3714808	-	-	-	-	-	Bacteria	Firmicutes	Clostridia	Eubacteriales	Clostridiaceae	Clostridium	Clostridium sp. AF29-8BH	-	-
member	46	-	-	-	-	-	HG3714808	-	-	-	-	-	Bacteria	Firmicutes	Clostridia	Eubacteriales	Clostridiaceae	Clostridium	Clostridium sp. OM05-5BH	-	-
member	46	-	-	-	-	-	HG3714808	-	-	-	-	-	Bacteria	Firmicutes	Clostridia	Eubacteriales	Clostridiaceae	Clostridium	unclassified	-	-
member	46	-	-	-	-	-	HG3715289	information storage and processing	Transcription	4AKMJ	DNA-dependent RNA polymerase catalyzes the transcription of DNA into RNA using the four ribonucleoside triphosphates as substrates	762984.HMPREF9445_02135	Bacteria	Bacteroidetes	Bacteroidia	Bacteroidales	Bacteroidaceae	Bacteroides	Bacteroides clarus	unclassified	unclassified
member	46	-	-	-	-	-	HG3715289	-	-	-	-	-	Bacteria	Bacteroidetes	Bacteroidia	Bacteroidales	Bacteroidaceae	Bacteroides	Bacteroides clarus CAG:160	-	-
member	46	-	-	-	-	-	HG3715289	-	-	-	-	-	Bacteria	Bacteroidetes	Bacteroidia	Bacteroidales	Bacteroidaceae	Bacteroides	unclassified	-	-
member	46	-	-	-	-	-	HG3715760	information storage and processing	Transcription	4CZ1D	DNA-dependent RNA polymerase catalyzes the transcription of DNA into RNA using the four ribonucleoside triphosphates as substrates	216816.GS08_02450	Bacteria	Actinobacteria	Actinomycetia	Bifidobacteriales	Bifidobacteriaceae	Bifidobacterium	Bifidobacterium longum	unclassified	unclassified
member	46	-	-	-	-	-	HG3715760	-	-	-	-	-	Bacteria	Actinobacteria	Actinomycetia	Bifidobacteriales	Bifidobacteriaceae	Bifidobacterium	Bifidobacterium longum CAG:69	-	-
member	46	-	-	-	-	-	HG3715760	-	-	-	-	-	Bacteria	Actinobacteria	Actinomycetia	Bifidobacteriales	Bifidobacteriaceae	Bifidobacterium	Bifidobacterium sp. WCA-178-WT-4B	-	-
member	46	-	-	-	-	-	HG3715760	-	-	-	-	-	Bacteria	Actinobacteria	Actinomycetia	Bifidobacteriales	Bifidobacteriaceae	unclassified	Bifidobacteriaceae bacterium MCC01971	-	-
member	46	-	-	-	-	-	HG3715760	-	-	-	-	-	Bacteria	Actinobacteria	Actinomycetia	Bifidobacteriales	Bifidobacteriaceae	unclassified	Bifidobacteriaceae bacterium MCC01972	-	-
member	46	-	-	-	-	-	HG3715760	-	-	-	-	-	Bacteria	Actinobacteria	Actinomycetia	Bifidobacteriales	Bifidobacteriaceae	unclassified	Bifidobacteriaceae bacterium MCC01975	-	-
member	46	-	-	-	-	-	HG3715760	-	-	-	-	-	Bacteria	Actinobacteria	Actinomycetia	Bifidobacteriales	Bifidobacteriaceae	unclassified	Bifidobacteriaceae bacterium MCC01976	-	-
member	46	-	-	-	-	-	HG3715760	-	-	-	-	-	Bacteria	Actinobacteria	Actinomycetia	Bifidobacteriales	Bifidobacteriaceae	unclassified	Bifidobacteriaceae bacterium MCC01977	-	-
member	46	-	-	-	-	-	HG3715760	-	-	-	-	-	Bacteria	Actinobacteria	Actinomycetia	Bifidobacteriales	Bifidobacteriaceae	unclassified	Bifidobacteriaceae bacterium MCC01978	-	-
member	46	-	-	-	-	-	HG3715760	-	-	-	-	-	Bacteria	Actinobacteria	Actinomycetia	Bifidobacteriales	Bifidobacteriaceae	unclassified	Bifidobacteriaceae bacterium MCC01979	-	-
member	46	-	-	-	-	-	HG3715760	-	-	-	-	-	Bacteria	Actinobacteria	Actinomycetia	Bifidobacteriales	Bifidobacteriaceae	unclassified	Bifidobacteriaceae bacterium MCC01983	-	-
member	46	-	-	-	-	-	HG3715760	-	-	-	-	-	Bacteria	Actinobacteria	Actinomycetia	Bifidobacteriales	Bifidobacteriaceae	unclassified	Bifidobacteriaceae bacterium MCC01984	-	-
member	46	-	-	-	-	-	HG3715760	-	-	-	-	-	Bacteria	Actinobacteria	Actinomycetia	Bifidobacteriales	Bifidobacteriaceae	unclassified	Bifidobacteriaceae bacterium MCC01986	-	-
member	46	-	-	-	-	-	HG3715760	-	-	-	-	-	Bacteria	Actinobacteria	Actinomycetia	Bifidobacteriales	Bifidobacteriaceae	unclassified	Bifidobacteriaceae bacterium MCC01990	-	-
member	46	-	-	-	-	-	HG3716972	information storage and processing	Transcription	36EQT	DNA-dependent RNA polymerase catalyzes the transcription of DNA into RNA using the four ribonucleoside triphosphates as substrates	1226325.HMPREF1548_00903	Bacteria	Firmicutes	Clostridia	Eubacteriales	Lachnospiraceae	Waltera	Waltera sp. CLA-AA-H273	unclassified	unclassified
member	46	-	-	-	-	-	HG3717387	information storage and processing	Transcription	24925	DNA-dependent RNA polymerase catalyzes the transcription of DNA into RNA using the four ribonucleoside triphosphates as substrates	622312.ROSEINA2194_01988	Bacteria	Firmicutes	Clostridia	Eubacteriales	Lachnospiraceae	Roseburia	Roseburia faecis	unclassified	unclassified
member	46	-	-	-	-	-	HG3717387	-	-	-	-	-	Bacteria	Firmicutes	Clostridia	Eubacteriales	Lachnospiraceae	Roseburia	Roseburia sp. CAG:18	-	-
member	46	-	-	-	-	-	HG3717387	-	-	-	-	-	Bacteria	Firmicutes	Clostridia	Eubacteriales	Lachnospiraceae	Roseburia	Roseburia sp. CAG:18_43_25	-	-
member	46	-	-	-	-	-	HG3717387	-	-	-	-	-	Bacteria	Firmicutes	Clostridia	Eubacteriales	Lachnospiraceae	Roseburia	Roseburia sp. TF10-5	-	-
member	46	-	-	-	-	-	HG3717387	-	-	-	-	-	Bacteria	Firmicutes	Clostridia	Eubacteriales	Lachnospiraceae	Roseburia	unclassified	-	-
member	46	-	-	-	-	-	HG3720767	information storage and processing	Transcription	3WGVS	DNA-dependent RNA polymerase catalyzes the transcription of DNA into RNA using the four ribonucleoside triphosphates as substrates	657322.FPR_29700	unclassified	unclassified	unclassified	unclassified	unclassified	unclassified	unclassified	unclassified	unclassified
member	46	-	-	-	-	-	HG3721771	information storage and processing	Transcription	36EQT	DNA-dependent RNA polymerase catalyzes the transcription of DNA into RNA using the four ribonucleoside triphosphates as substrates	1304866.K413DRAFT_1679	unclassified	unclassified	unclassified	unclassified	unclassified	unclassified	unclassified	unclassified	unclassified
member	46	-	-	-	-	-	HG3722197	information storage and processing	Transcription	4CUED	DNA-dependent RNA polymerase catalyzes the transcription of DNA into RNA using the four ribonucleoside triphosphates as substrates	502558.EGYY_07370	Bacteria	Actinobacteria	Coriobacteriia	Eggerthellales	Eggerthellaceae	Eggerthella	Eggerthella sp. CAG:368	unclassified	unclassified
member	46	-	-	-	-	-	HG3724512	information storage and processing	Transcription	25V18	DNA-dependent RNA polymerase catalyzes the transcription of DNA into RNA using the four ribonucleoside triphosphates as substrates	515620.EUBELI_00284	Bacteria	Firmicutes	Clostridia	Eubacteriales	Eubacteriaceae	Eubacterium	Eubacterium sp. AM46-8	unclassified	unclassified
member	46	-	-	-	-	-	HG3724512	-	-	-	-	-	Bacteria	Firmicutes	Clostridia	Eubacteriales	Eubacteriaceae	Eubacterium	Eubacterium sp. AM49-13BH	-	-
member	46	-	-	-	-	-	HG3724512	-	-	-	-	-	Bacteria	Firmicutes	Clostridia	Eubacteriales	Lachnospiraceae	Lachnospira	Lachnospira eligens	-	-
member	46	-	-	-	-	-	HG3725683	information storage and processing	Transcription	3WH6H	DNA-dependent RNA polymerase catalyzes the transcription of DNA into RNA using the four ribonucleoside triphosphates as substrates	1121334.KB911070_gene1368	Bacteria	Firmicutes	Clostridia	Eubacteriales	Clostridiaceae	Clostridium	Clostridium sp. CAG:217	unclassified	unclassified
member	46	-	-	-	-	-	HG3725683	-	-	-	-	-	Bacteria	Firmicutes	Clostridia	Eubacteriales	unclassified	unclassified	Clostridiales bacterium	-	-
member	46	-	-	-	-	-	HG3726156	information storage and processing	Transcription	4AKMJ	DNA-dependent RNA polymerase catalyzes the transcription of DNA into RNA using the four ribonucleoside triphosphates as substrates	411479.BACUNI_00818	Bacteria	Bacteroidetes	Bacteroidia	Bacteroidales	Bacteroidaceae	Bacteroides	Bacteroides sp. 4_1_36	unclassified	unclassified
member	46	-	-	-	-	-	HG3726156	-	-	-	-	-	Bacteria	Bacteroidetes	Bacteroidia	Bacteroidales	Bacteroidaceae	Bacteroides	Bacteroides sp. D20	-	-
member	46	-	-	-	-	-	HG3726156	-	-	-	-	-	Bacteria	Bacteroidetes	Bacteroidia	Bacteroidales	Bacteroidaceae	Bacteroides	Bacteroides uniformis	-	-
member	46	-	-	-	-	-	HG3726156	-	-	-	-	-	Bacteria	Bacteroidetes	Bacteroidia	Bacteroidales	Bacteroidaceae	Bacteroides	Bacteroides uniformis CAG:3	-	-
member	46	-	-	-	-	-	HG3726156	-	-	-	-	-	Bacteria	Bacteroidetes	Bacteroidia	Bacteroidales	Bacteroidaceae	Bacteroides	unclassified	-	-
member	46	-	-	-	-	-	HG3726156	-	-	-	-	-	Bacteria	Firmicutes	Erysipelotrichia	Erysipelotrichales	Coprobacillaceae	Catenibacterium	Catenibacterium mitsuokai	-	-
member	46	-	-	-	-	-	HG3727903	information storage and processing	Transcription	4AKI0	DNA-dependent RNA polymerase catalyzes the transcription of DNA into RNA using the four ribonucleoside triphosphates as substrates	272559.BF9343_3910	Bacteria	Bacteroidetes	Bacteroidia	Bacteroidales	Bacteroidaceae	Bacteroides	Bacteroides fragilis	unclassified	unclassified
member	46	-	-	-	-	-	HG3727903	-	-	-	-	-	Bacteria	Bacteroidetes	Bacteroidia	Bacteroidales	Bacteroidaceae	Bacteroides	Bacteroides fragilis CAG:47	-	-
member	46	-	-	-	-	-	HG3727903	-	-	-	-	-	Bacteria	Bacteroidetes	Bacteroidia	Bacteroidales	Bacteroidaceae	Bacteroides	unclassified	-	-
member	46	-	-	-	-	-	HG3728392	information storage and processing	Transcription	24925	DNA-dependent RNA polymerase catalyzes the transcription of DNA into RNA using the four ribonucleoside triphosphates as substrates	622312.ROSEINA2194_01988	Bacteria	Firmicutes	Clostridia	Eubacteriales	Lachnospiraceae	Roseburia	Roseburia faecis	unclassified	unclassified
member	46	-	-	-	-	-	HG3728392	-	-	-	-	-	Bacteria	Firmicutes	Clostridia	Eubacteriales	Lachnospiraceae	Roseburia	Roseburia sp. CAG:18_43_25	-	-
member	46	-	-	-	-	-	HG3728392	-	-	-	-	-	Bacteria	Firmicutes	Clostridia	Eubacteriales	Lachnospiraceae	Roseburia	Roseburia sp. TF10-5	-	-
member	46	-	-	-	-	-	HG3728392	-	-	-	-	-	Bacteria	Firmicutes	Clostridia	Eubacteriales	Lachnospiraceae	Roseburia	unclassified	-	-
member	46	-	-	-	-	-	HG3729867	information storage and processing	Transcription	24925	DNA-dependent RNA polymerase catalyzes the transcription of DNA into RNA using the four ribonucleoside triphosphates as substrates	622312.ROSEINA2194_01988	Bacteria	Firmicutes	Clostridia	Eubacteriales	Lachnospiraceae	Roseburia	Roseburia inulinivorans	unclassified	unclassified
member	46	-	-	-	-	-	HG3729867	-	-	-	-	-	Bacteria	Firmicutes	Clostridia	Eubacteriales	Lachnospiraceae	Roseburia	Roseburia inulinivorans CAG:15	-	-
member	46	-	-	-	-	-	HG3729953	information storage and processing	Transcription	4CZ3W	DNA-dependent RNA polymerase catalyzes the transcription of DNA into RNA using the four ribonucleoside triphosphates as substrates	1437610.BREU_0773	Bacteria	Actinobacteria	Actinomycetia	Bifidobacteriales	Bifidobacteriaceae	Bifidobacterium	Bifidobacterium breve	unclassified	unclassified
member	46	-	-	-	-	-	HG3729953	-	-	-	-	-	Bacteria	Actinobacteria	Actinomycetia	Bifidobacteriales	Bifidobacteriaceae	Bifidobacterium	Bifidobacterium longum	-	-
member	46	-	-	-	-	-	HG3729953	-	-	-	-	-	Bacteria	Actinobacteria	Actinomycetia	Bifidobacteriales	Bifidobacteriaceae	Bifidobacterium	Bifidobacterium longum CAG:69	-	-
member	46	-	-	-	-	-	HG3729953	-	-	-	-	-	Bacteria	Actinobacteria	Actinomycetia	Bifidobacteriales	Bifidobacteriaceae	unclassified	Bifidobacteriaceae bacterium MCC01972	-	-
member	46	-	-	-	-	-	HG3729953	-	-	-	-	-	Bacteria	Actinobacteria	Actinomycetia	Bifidobacteriales	Bifidobacteriaceae	unclassified	Bifidobacteriaceae bacterium MCC01975	-	-
member	46	-	-	-	-	-	HG3729953	-	-	-	-	-	Bacteria	Actinobacteria	Actinomycetia	Bifidobacteriales	Bifidobacteriaceae	unclassified	Bifidobacteriaceae bacterium MCC01976	-	-
member	46	-	-	-	-	-	HG3729953	-	-	-	-	-	Bacteria	Actinobacteria	Actinomycetia	Bifidobacteriales	Bifidobacteriaceae	unclassified	Bifidobacteriaceae bacterium MCC01977	-	-
member	46	-	-	-	-	-	HG3729953	-	-	-	-	-	Bacteria	Actinobacteria	Actinomycetia	Bifidobacteriales	Bifidobacteriaceae	unclassified	Bifidobacteriaceae bacterium MCC01978	-	-
member	46	-	-	-	-	-	HG3729953	-	-	-	-	-	Bacteria	Actinobacteria	Actinomycetia	Bifidobacteriales	Bifidobacteriaceae	unclassified	Bifidobacteriaceae bacterium MCC01979	-	-
member	46	-	-	-	-	-	HG3729953	-	-	-	-	-	Bacteria	Actinobacteria	Actinomycetia	Bifidobacteriales	Bifidobacteriaceae	unclassified	Bifidobacteriaceae bacterium MCC01983	-	-
member	46	-	-	-	-	-	HG3729953	-	-	-	-	-	Bacteria	Actinobacteria	Actinomycetia	Bifidobacteriales	Bifidobacteriaceae	unclassified	Bifidobacteriaceae bacterium MCC01984	-	-
member	46	-	-	-	-	-	HG3729953	-	-	-	-	-	Bacteria	Actinobacteria	Actinomycetia	Bifidobacteriales	Bifidobacteriaceae	unclassified	Bifidobacteriaceae bacterium MCC01986	-	-
member	46	-	-	-	-	-	HG3729953	-	-	-	-	-	Bacteria	Actinobacteria	Actinomycetia	Bifidobacteriales	Bifidobacteriaceae	unclassified	Bifidobacteriaceae bacterium MCC01990	-	-
member	46	-	-	-	-	-	HG3731482	information storage and processing	Transcription	3WGVS	DNA-dependent RNA polymerase catalyzes the transcription of DNA into RNA using the four ribonucleoside triphosphates as substrates	457412.RSAG_01499	Bacteria	Firmicutes	Clostridia	Eubacteriales	Lachnospiraceae	Blautia	Blautia sp. DFI.1.216	unclassified	unclassified
member	46	-	-	-	-	-	HG3731482	-	-	-	-	-	Bacteria	Firmicutes	Clostridia	Eubacteriales	Lachnospiraceae	Blautia	Blautia sp. DFI.6.71	-	-
member	46	-	-	-	-	-	HG3731482	-	-	-	-	-	Bacteria	Firmicutes	Clostridia	Eubacteriales	Lachnospiraceae	Blautia	Blautia wexlerae	-	-
member	46	-	-	-	-	-	HG3731482	-	-	-	-	-	Bacteria	Firmicutes	Clostridia	Eubacteriales	Lachnospiraceae	Blautia	unclassified	-	-
member	46	-	-	-	-	-	HG3731482	-	-	-	-	-	Bacteria	Firmicutes	Clostridia	Eubacteriales	Oscillospiraceae	Ruminococcus	Ruminococcus sp. 5_1_39BFAA	-	-
member	46	-	-	-	-	-	HG3731482	-	-	-	-	-	Bacteria	Firmicutes	Clostridia	Eubacteriales	Oscillospiraceae	Ruminococcus	Ruminococcus sp. AF19-29	-	-
member	46	-	-	-	-	-	HG3731482	-	-	-	-	-	Bacteria	Firmicutes	Clostridia	Eubacteriales	Oscillospiraceae	Ruminococcus	Ruminococcus sp. AF25-23LB	-	-
member	46	-	-	-	-	-	HG3731482	-	-	-	-	-	Bacteria	Firmicutes	Clostridia	Eubacteriales	Oscillospiraceae	Ruminococcus	Ruminococcus sp. AM46-18	-	-
member	46	-	-	-	-	-	HG3731482	-	-	-	-	-	Bacteria	Firmicutes	Clostridia	Eubacteriales	Oscillospiraceae	Ruminococcus	Ruminococcus sp. AM54-14NS	-	-
member	46	-	-	-	-	-	HG3731482	-	-	-	-	-	Bacteria	Firmicutes	Clostridia	Eubacteriales	Oscillospiraceae	Ruminococcus	Ruminococcus sp. CAG:9	-	-
member	46	-	-	-	-	-	HG3731482	-	-	-	-	-	Bacteria	Firmicutes	Clostridia	Eubacteriales	Oscillospiraceae	Ruminococcus	Ruminococcus sp. OM05-7	-	-
member	46	-	-	-	-	-	HG3731482	-	-	-	-	-	Bacteria	Firmicutes	Clostridia	Eubacteriales	Oscillospiraceae	Ruminococcus	Ruminococcus sp. TF06-23	-	-
member	46	-	-	-	-	-	HG3731482	-	-	-	-	-	Bacteria	Firmicutes	Clostridia	Eubacteriales	unclassified	unclassified	unclassified	-	-
member	46	-	-	-	-	-	HG3733523	information storage and processing	Transcription	3WH6H	DNA-dependent RNA polymerase catalyzes the transcription of DNA into RNA using the four ribonucleoside triphosphates as substrates	748224.HMPREF9436_00990	Bacteria	Firmicutes	Clostridia	Eubacteriales	Oscillospiraceae	Faecalibacterium	Faecalibacterium prausnitzii	unclassified	unclassified
member	46	-	-	-	-	-	HG3733523	-	-	-	-	-	Bacteria	Firmicutes	Clostridia	Eubacteriales	Oscillospiraceae	Faecalibacterium	Faecalibacterium sp. AF10-46	-	-
member	46	-	-	-	-	-	HG3733523	-	-	-	-	-	Bacteria	Firmicutes	Clostridia	Eubacteriales	Oscillospiraceae	Faecalibacterium	Faecalibacterium sp. AF27-11BH	-	-
member	46	-	-	-	-	-	HG3733523	-	-	-	-	-	Bacteria	Firmicutes	Clostridia	Eubacteriales	Oscillospiraceae	Faecalibacterium	Faecalibacterium sp. AM43-5AT	-	-
member	46	-	-	-	-	-	HG3733523	-	-	-	-	-	Bacteria	Firmicutes	Clostridia	Eubacteriales	Oscillospiraceae	Faecalibacterium	Faecalibacterium sp. OF03-6AC	-	-
member	46	-	-	-	-	-	HG3733523	-	-	-	-	-	Bacteria	Firmicutes	Clostridia	Eubacteriales	Oscillospiraceae	Faecalibacterium	unclassified	-	-
member	46	-	-	-	-	-	HG3733523	-	-	-	-	-	Bacteria	Firmicutes	Clostridia	Eubacteriales	Oscillospiraceae	Faecalibacterium	uncultured Faecalibacterium sp.	-	-
member	46	-	-	-	-	-	HG3735921	information storage and processing	Transcription	4AKMJ	DNA-dependent RNA polymerase catalyzes the transcription of DNA into RNA using the four ribonucleoside triphosphates as substrates	411479.BACUNI_00818	Bacteria	Bacteroidetes	Bacteroidia	Bacteroidales	Bacteroidaceae	Bacteroides	Bacteroides clarus	unclassified	unclassified
member	46	-	-	-	-	-	HG3735921	-	-	-	-	-	Bacteria	Bacteroidetes	Bacteroidia	Bacteroidales	Bacteroidaceae	Bacteroides	Bacteroides clarus CAG:160	-	-
member	46	-	-	-	-	-	HG3735921	-	-	-	-	-	Bacteria	Bacteroidetes	Bacteroidia	Bacteroidales	Bacteroidaceae	Bacteroides	Bacteroides fluxus	-	-
member	46	-	-	-	-	-	HG3735921	-	-	-	-	-	Bacteria	Bacteroidetes	Bacteroidia	Bacteroidales	Bacteroidaceae	Bacteroides	Bacteroides gallinarum	-	-
member	46	-	-	-	-	-	HG3735921	-	-	-	-	-	Bacteria	Bacteroidetes	Bacteroidia	Bacteroidales	Bacteroidaceae	Bacteroides	Bacteroides heparinolyticus	-	-
member	46	-	-	-	-	-	HG3735921	-	-	-	-	-	Bacteria	Bacteroidetes	Bacteroidia	Bacteroidales	Bacteroidaceae	Bacteroides	Bacteroides rodentium	-	-
member	46	-	-	-	-	-	HG3735921	-	-	-	-	-	Bacteria	Bacteroidetes	Bacteroidia	Bacteroidales	Bacteroidaceae	Bacteroides	Bacteroides sp. 44_46	-	-
member	46	-	-	-	-	-	HG3735921	-	-	-	-	-	Bacteria	Bacteroidetes	Bacteroidia	Bacteroidales	Bacteroidaceae	Bacteroides	Bacteroides sp. 4_1_36	-	-
member	46	-	-	-	-	-	HG3735921	-	-	-	-	-	Bacteria	Bacteroidetes	Bacteroidia	Bacteroidales	Bacteroidaceae	Bacteroides	Bacteroides sp. D20	-	-
member	46	-	-	-	-	-	HG3735921	-	-	-	-	-	Bacteria	Bacteroidetes	Bacteroidia	Bacteroidales	Bacteroidaceae	Bacteroides	Bacteroides sp. L10-4	-	-
member	46	-	-	-	-	-	HG3735921	-	-	-	-	-	Bacteria	Bacteroidetes	Bacteroidia	Bacteroidales	Bacteroidaceae	Bacteroides	Bacteroides sp. NM69_E16B	-	-
member	46	-	-	-	-	-	HG3735921	-	-	-	-	-	Bacteria	Bacteroidetes	Bacteroidia	Bacteroidales	Bacteroidaceae	Bacteroides	Bacteroides stercoris	-	-
member	46	-	-	-	-	-	HG3735921	-	-	-	-	-	Bacteria	Bacteroidetes	Bacteroidia	Bacteroidales	Bacteroidaceae	Bacteroides	Bacteroides uniformis	-	-
member	46	-	-	-	-	-	HG3735921	-	-	-	-	-	Bacteria	Bacteroidetes	Bacteroidia	Bacteroidales	Bacteroidaceae	Bacteroides	Bacteroides uniformis CAG:3	-	-
member	46	-	-	-	-	-	HG3735921	-	-	-	-	-	Bacteria	Bacteroidetes	Bacteroidia	Bacteroidales	Bacteroidaceae	Bacteroides	Bacteroides zoogleoformans	-	-
member	46	-	-	-	-	-	HG3735921	-	-	-	-	-	Bacteria	Bacteroidetes	Bacteroidia	Bacteroidales	Bacteroidaceae	Bacteroides	unclassified	-	-
member	46	-	-	-	-	-	HG3735921	-	-	-	-	-	Bacteria	Bacteroidetes	Bacteroidia	Bacteroidales	Bacteroidaceae	Mediterranea	Mediterranea sp. An20	-	-
member	46	-	-	-	-	-	HG3735921	-	-	-	-	-	Bacteria	Firmicutes	Erysipelotrichia	Erysipelotrichales	Coprobacillaceae	Catenibacterium	Catenibacterium mitsuokai	-	-
member	46	-	-	-	-	-	HG3737217	information storage and processing	Transcription	3WGVS	DNA-dependent RNA polymerase catalyzes the transcription of DNA into RNA using the four ribonucleoside triphosphates as substrates	720554.Clocl_0656	Bacteria	Firmicutes	Clostridia	Eubacteriales	Clostridiaceae	Clostridium	Clostridium sp. CAG:356	unclassified	unclassified
member	46	-	-	-	-	-	HG3737687	information storage and processing	Transcription	2NNM9	DNA-dependent RNA polymerase catalyzes the transcription of DNA into RNA using the four ribonucleoside triphosphates as substrates	1504823.CCMM01000004_gene20	Bacteria	Firmicutes	Clostridia	Eubacteriales	Clostridiaceae	Clostridium	uncultured Clostridium sp.	unclassified	unclassified
member	46	-	-	-	-	-	HG3737687	-	-	-	-	-	Bacteria	Firmicutes	Erysipelotrichia	Erysipelotrichales	Coprobacillaceae	Coprobacillus	Coprobacillus sp. 8_1_38FAA	-	-
member	46	-	-	-	-	-	HG3737687	-	-	-	-	-	Bacteria	Firmicutes	Erysipelotrichia	Erysipelotrichales	Coprobacillaceae	Coprobacillus	Coprobacillus sp. AF18-15LB	-	-
member	46	-	-	-	-	-	HG3737687	-	-	-	-	-	Bacteria	Firmicutes	Erysipelotrichia	Erysipelotrichales	Coprobacillaceae	Coprobacillus	Coprobacillus sp. AF18-40	-	-
member	46	-	-	-	-	-	HG3737687	-	-	-	-	-	Bacteria	Firmicutes	Erysipelotrichia	Erysipelotrichales	Coprobacillaceae	Coprobacillus	Coprobacillus sp. AF21-8LB	-	-
member	46	-	-	-	-	-	HG3737687	-	-	-	-	-	Bacteria	Firmicutes	Erysipelotrichia	Erysipelotrichales	Coprobacillaceae	Coprobacillus	Coprobacillus sp. AF34-1BH	-	-
member	46	-	-	-	-	-	HG3737687	-	-	-	-	-	Bacteria	Firmicutes	Erysipelotrichia	Erysipelotrichales	Coprobacillaceae	Coprobacillus	Coprobacillus sp. AM18-4LB-d2	-	-
member	46	-	-	-	-	-	HG3737687	-	-	-	-	-	Bacteria	Firmicutes	Erysipelotrichia	Erysipelotrichales	Coprobacillaceae	Coprobacillus	Coprobacillus sp. AM42-12AC	-	-
member	46	-	-	-	-	-	HG3737687	-	-	-	-	-	Bacteria	Firmicutes	Erysipelotrichia	Erysipelotrichales	Erysipelotrichaceae	Faecalibacillus	Faecalibacillus faecis	-	-
member	46	-	-	-	-	-	HG3737941	information storage and processing	Transcription	36EQT	DNA-dependent RNA polymerase catalyzes the transcription of DNA into RNA using the four ribonucleoside triphosphates as substrates	1469948.JPNB01000002_gene2630	unclassified	unclassified	unclassified	unclassified	unclassified	unclassified	unclassified	unclassified	unclassified
member	46	-	-	-	-	-	HG3742251	information storage and processing	Transcription	4PQR1	DNA-dependent RNA polymerase catalyzes the transcription of DNA into RNA using the four ribonucleoside triphosphates as substrates	1203554.HMPREF1476_02414	Bacteria	Proteobacteria	Betaproteobacteria	Burkholderiales	Sutterellaceae	Sutterella	Sutterella wadsworthensis	unclassified	unclassified
member	46	-	-	-	-	-	HG3742251	-	-	-	-	-	Bacteria	Proteobacteria	Betaproteobacteria	Burkholderiales	Sutterellaceae	Sutterella	Sutterella wadsworthensis CAG:135	-	-
member	46	-	-	-	-	-	HG3743084	information storage and processing	Transcription	3VP93	DNA-dependent RNA polymerase catalyzes the transcription of DNA into RNA using the four ribonucleoside triphosphates as substrates	1211819.CALK01000033_gene1322	unclassified	unclassified	unclassified	unclassified	unclassified	unclassified	unclassified	unclassified	unclassified
member	46	-	-	-	-	-	HG3743636	information storage and processing	Transcription	1WD3Y	DNA-dependent RNA polymerase catalyzes the transcription of DNA into RNA using the four ribonucleoside triphosphates as substrates	1035197.HMPREF9999_02238	Bacteria	Bacteroidetes	Bacteroidia	Bacteroidales	Prevotellaceae	Prevotella	Prevotella sp. CAG:5226	unclassified	unclassified
member	46	-	-	-	-	-	HG3744341	information storage and processing	Transcription	3WGVS	DNA-dependent RNA polymerase catalyzes the transcription of DNA into RNA using the four ribonucleoside triphosphates as substrates	471875.RUMLAC_02700	Bacteria	Firmicutes	Clostridia	Eubacteriales	Lachnospiraceae	Mediterraneibacter	Mediterraneibacter faecis	unclassified	unclassified
member	46	-	-	-	-	-	HG3744341	-	-	-	-	-	Bacteria	Firmicutes	Clostridia	Eubacteriales	Oscillospiraceae	Ruminococcus	Ruminococcus sp. AM33-14	-	-
member	46	-	-	-	-	-	HG3746322	information storage and processing	Transcription	4AKMJ	DNA-dependent RNA polymerase catalyzes the transcription of DNA into RNA using the four ribonucleoside triphosphates as substrates	272559.BF9343_3909	Bacteria	Bacteroidetes	Bacteroidia	Bacteroidales	Bacteroidaceae	Bacteroides	Bacteroides fragilis	unclassified	unclassified
member	46	-	-	-	-	-	HG3746322	-	-	-	-	-	Bacteria	Bacteroidetes	Bacteroidia	Bacteroidales	Bacteroidaceae	Bacteroides	Bacteroides fragilis CAG:47	-	-
member	46	-	-	-	-	-	HG3748426	information storage and processing	Transcription	21XKK	DNA-dependent RNA polymerase catalyzes the transcription of DNA into RNA using the four ribonucleoside triphosphates as substrates	411902.CLOBOL_02472	Bacteria	Firmicutes	Clostridia	Eubacteriales	Clostridiaceae	Hungatella	Hungatella hathewayi	unclassified	unclassified
member	46	-	-	-	-	-	HG3748426	-	-	-	-	-	Bacteria	Firmicutes	Clostridia	Eubacteriales	Lachnospiraceae	Enterocloster	Enterocloster bolteae	-	-
member	46	-	-	-	-	-	HG3748426	-	-	-	-	-	Bacteria	Firmicutes	Clostridia	Eubacteriales	Lachnospiraceae	Enterocloster	Enterocloster clostridioformis	-	-
member	46	-	-	-	-	-	HG3748426	-	-	-	-	-	Bacteria	Firmicutes	Clostridia	Eubacteriales	Lachnospiraceae	Enterocloster	unclassified	-	-
member	46	-	-	-	-	-	HG3749151	information storage and processing	Transcription	36EQT	DNA-dependent RNA polymerase catalyzes the transcription of DNA into RNA using the four ribonucleoside triphosphates as substrates	1226325.HMPREF1548_00903	unclassified	unclassified	unclassified	unclassified	unclassified	unclassified	unclassified	unclassified	unclassified
member	46	-	-	-	-	-	HG3750317	information storage and processing	Transcription	4AKI0	DNA-dependent RNA polymerase catalyzes the transcription of DNA into RNA using the four ribonucleoside triphosphates as substrates	483215.BACFIN_07790	Bacteria	Bacteroidetes	Bacteroidia	Bacteroidales	Bacteroidaceae	Bacteroides	Bacteroides caecimuris	unclassified	unclassified
member	46	-	-	-	-	-	HG3750317	-	-	-	-	-	Bacteria	Bacteroidetes	Bacteroidia	Bacteroidales	Bacteroidaceae	Bacteroides	Bacteroides finegoldii	-	-
member	46	-	-	-	-	-	HG3750317	-	-	-	-	-	Bacteria	Bacteroidetes	Bacteroidia	Bacteroidales	Bacteroidaceae	Bacteroides	Bacteroides fragilis	-	-
member	46	-	-	-	-	-	HG3750317	-	-	-	-	-	Bacteria	Bacteroidetes	Bacteroidia	Bacteroidales	Bacteroidaceae	Bacteroides	Bacteroides ovatus	-	-
member	46	-	-	-	-	-	HG3750317	-	-	-	-	-	Bacteria	Bacteroidetes	Bacteroidia	Bacteroidales	Bacteroidaceae	Bacteroides	Bacteroides sp. 2_1_22	-	-
member	46	-	-	-	-	-	HG3750317	-	-	-	-	-	Bacteria	Bacteroidetes	Bacteroidia	Bacteroidales	Bacteroidaceae	Bacteroides	Bacteroides sp. D1	-	-
member	46	-	-	-	-	-	HG3750317	-	-	-	-	-	Bacteria	Bacteroidetes	Bacteroidia	Bacteroidales	Bacteroidaceae	Bacteroides	Bacteroides sp. HF-5092	-	-
member	46	-	-	-	-	-	HG3750317	-	-	-	-	-	Bacteria	Bacteroidetes	Bacteroidia	Bacteroidales	Bacteroidaceae	Bacteroides	Bacteroides sp. Smarlab 3301643	-	-
member	46	-	-	-	-	-	HG3750317	-	-	-	-	-	Bacteria	Bacteroidetes	Bacteroidia	Bacteroidales	Bacteroidaceae	Bacteroides	Bacteroides xylanisolvens	-	-
member	46	-	-	-	-	-	HG3750317	-	-	-	-	-	Bacteria	Bacteroidetes	Bacteroidia	Bacteroidales	Bacteroidaceae	Bacteroides	Bacteroides zhangwenhongii	-	-
member	46	-	-	-	-	-	HG3750317	-	-	-	-	-	Bacteria	Bacteroidetes	Bacteroidia	Bacteroidales	Bacteroidaceae	Bacteroides	unclassified	-	-
member	46	-	-	-	-	-	HG3750317	-	-	-	-	-	Bacteria	Bacteroidetes	Bacteroidia	Bacteroidales	Bacteroidaceae	Bacteroides	uncultured Bacteroides sp.	-	-
member	46	-	-	-	-	-	HG3752490	information storage and processing	Transcription	24925	DNA-dependent RNA polymerase catalyzes the transcription of DNA into RNA using the four ribonucleoside triphosphates as substrates	622312.ROSEINA2194_01988	Bacteria	Firmicutes	Clostridia	Eubacteriales	Clostridiaceae	Clostridium	Clostridium sp. AF34-13	unclassified	unclassified
member	46	-	-	-	-	-	HG3752490	-	-	-	-	-	Bacteria	Firmicutes	Clostridia	Eubacteriales	Clostridiaceae	Clostridium	Clostridium sp. CAG:122	-	-
member	46	-	-	-	-	-	HG3752490	-	-	-	-	-	Bacteria	Firmicutes	Clostridia	Eubacteriales	Clostridiaceae	Clostridium	Clostridium sp. CAG:12237_41	-	-
member	46	-	-	-	-	-	HG3752519	information storage and processing	Transcription	247J1	DNA-dependent RNA polymerase catalyzes the transcription of DNA into RNA using the four ribonucleoside triphosphates as substrates	140626.JHWB01000009_gene1227	Bacteria	Firmicutes	Clostridia	Eubacteriales	Eubacteriaceae	Eubacterium	Eubacterium rectale CAG:36	unclassified	unclassified
member	46	-	-	-	-	-	HG3752519	-	-	-	-	-	Bacteria	Firmicutes	Clostridia	Eubacteriales	Eubacteriaceae	Eubacterium	Eubacterium sp. 41_20	-	-
member	46	-	-	-	-	-	HG3752519	-	-	-	-	-	Bacteria	Firmicutes	Clostridia	Eubacteriales	Lachnospiraceae	unclassified	[Eubacterium] rectale	-	-
member	46	-	-	-	-	-	HG3754970	information storage and processing	Transcription	4CZ1D	DNA-dependent RNA polymerase catalyzes the transcription of DNA into RNA using the four ribonucleoside triphosphates as substrates	216816.GS08_02450	Bacteria	Actinobacteria	Actinomycetia	Bifidobacteriales	Bifidobacteriaceae	Bifidobacterium	Bifidobacterium breve	unclassified	unclassified
member	46	-	-	-	-	-	HG3754970	-	-	-	-	-	Bacteria	Actinobacteria	Actinomycetia	Bifidobacteriales	Bifidobacteriaceae	Bifidobacterium	Bifidobacterium longum	-	-
member	46	-	-	-	-	-	HG3754970	-	-	-	-	-	Bacteria	Actinobacteria	Actinomycetia	Bifidobacteriales	Bifidobacteriaceae	Bifidobacterium	Bifidobacterium longum CAG:69	-	-
member	46	-	-	-	-	-	HG3754970	-	-	-	-	-	Bacteria	Actinobacteria	Actinomycetia	Bifidobacteriales	Bifidobacteriaceae	unclassified	Bifidobacteriaceae bacterium MCC01972	-	-
member	46	-	-	-	-	-	HG3754970	-	-	-	-	-	Bacteria	Actinobacteria	Actinomycetia	Bifidobacteriales	Bifidobacteriaceae	unclassified	Bifidobacteriaceae bacterium MCC01975	-	-
member	46	-	-	-	-	-	HG3754970	-	-	-	-	-	Bacteria	Actinobacteria	Actinomycetia	Bifidobacteriales	Bifidobacteriaceae	unclassified	Bifidobacteriaceae bacterium MCC01976	-	-
member	46	-	-	-	-	-	HG3754970	-	-	-	-	-	Bacteria	Actinobacteria	Actinomycetia	Bifidobacteriales	Bifidobacteriaceae	unclassified	Bifidobacteriaceae bacterium MCC01977	-	-
member	46	-	-	-	-	-	HG3754970	-	-	-	-	-	Bacteria	Actinobacteria	Actinomycetia	Bifidobacteriales	Bifidobacteriaceae	unclassified	Bifidobacteriaceae bacterium MCC01979	-	-
member	46	-	-	-	-	-	HG3754970	-	-	-	-	-	Bacteria	Actinobacteria	Actinomycetia	Bifidobacteriales	Bifidobacteriaceae	unclassified	Bifidobacteriaceae bacterium MCC01983	-	-
member	46	-	-	-	-	-	HG3754970	-	-	-	-	-	Bacteria	Actinobacteria	Actinomycetia	Bifidobacteriales	Bifidobacteriaceae	unclassified	Bifidobacteriaceae bacterium MCC01984	-	-
member	46	-	-	-	-	-	HG3754970	-	-	-	-	-	Bacteria	Actinobacteria	Actinomycetia	Bifidobacteriales	Bifidobacteriaceae	unclassified	Bifidobacteriaceae bacterium MCC01986	-	-
member	46	-	-	-	-	-	HG3754970	-	-	-	-	-	Bacteria	Actinobacteria	Actinomycetia	Bifidobacteriales	Bifidobacteriaceae	unclassified	Bifidobacteriaceae bacterium MCC01990	-	-
member	46	-	-	-	-	-	HG3757887	information storage and processing	Transcription	4AKI0	DNA-dependent RNA polymerase catalyzes the transcription of DNA into RNA using the four ribonucleoside triphosphates as substrates	1121100.JCM6294_382	Bacteria	Bacteroidetes	Bacteroidia	Bacteroidales	Bacteroidaceae	Bacteroides	Bacteroides sp. CAG:462	peptidoglycan lytic transglycosylase (EC 3.2.1.-)	GH102
member	46	-	-	-	-	-	HG3757887	-	-	-	-	-	Bacteria	Bacteroidetes	Bacteroidia	Bacteroidales	Bacteroidaceae	Bacteroides	Bacteroides sp. Marseille-P3684	-	-
member	46	-	-	-	-	-	HG3758448	information storage and processing	Transcription	4AKMJ	DNA-dependent RNA polymerase catalyzes the transcription of DNA into RNA using the four ribonucleoside triphosphates as substrates	449673.BACSTE_02762	Bacteria	Bacteroidetes	Bacteroidia	Bacteroidales	Bacteroidaceae	Bacteroides	Bacteroides eggerthii	unclassified	unclassified
member	46	-	-	-	-	-	HG3758448	-	-	-	-	-	Bacteria	Bacteroidetes	Bacteroidia	Bacteroidales	Bacteroidaceae	Bacteroides	Bacteroides stercoris	-	-
member	46	-	-	-	-	-	HG3758448	-	-	-	-	-	Bacteria	Bacteroidetes	Bacteroidia	Bacteroidales	Bacteroidaceae	Bacteroides	unclassified	-	-
member	46	-	-	-	-	-	HG3759059	information storage and processing	Transcription	3WH6H	DNA-dependent RNA polymerase catalyzes the transcription of DNA into RNA using the four ribonucleoside triphosphates as substrates	537013.CLOSTMETH_02098	unclassified	unclassified	unclassified	unclassified	unclassified	unclassified	unclassified	unclassified	unclassified
member	46	-	-	-	-	-	HG3759327	information storage and processing	Transcription	4AKMJ	DNA-dependent RNA polymerase catalyzes the transcription of DNA into RNA using the four ribonucleoside triphosphates as substrates	667015.Bacsa_2519	Bacteria	Bacteroidetes	Bacteroidia	Bacteroidales	Bacteroidaceae	Bacteroides	Bacteroides sp. CAG:530	unclassified	unclassified
member	46	-	-	-	-	-	HG3760336	information storage and processing	Transcription	3WH6H	DNA-dependent RNA polymerase catalyzes the transcription of DNA into RNA using the four ribonucleoside triphosphates as substrates	1123075.AUDP01000029_gene2192	Bacteria	Firmicutes	Clostridia	Eubacteriales	Lachnospiraceae	Blautia	Blautia sp. AF32-4BH	unclassified	unclassified
member	46	-	-	-	-	-	HG3760336	-	-	-	-	-	Bacteria	Firmicutes	Clostridia	Eubacteriales	Lachnospiraceae	Blautia	Blautia sp. CAG:37_48_57	-	-
member	46	-	-	-	-	-	HG3760336	-	-	-	-	-	Bacteria	Firmicutes	Clostridia	Eubacteriales	Lachnospiraceae	Fusicatenibacter	Fusicatenibacter saccharivorans	-	-
member	46	-	-	-	-	-	HG3760336	-	-	-	-	-	Bacteria	Firmicutes	Clostridia	Eubacteriales	Lachnospiraceae	unclassified	unclassified	-	-
member	46	-	-	-	-	-	HG3760661	information storage and processing	Transcription	21Y1Y	DNA-dependent RNA polymerase catalyzes the transcription of DNA into RNA using the four ribonucleoside triphosphates as substrates	411902.CLOBOL_02471	Bacteria	Firmicutes	Clostridia	Eubacteriales	Clostridiaceae	Clostridium	Clostridium sp. AT4	unclassified	unclassified
member	46	-	-	-	-	-	HG3762124	information storage and processing	Transcription	3WH6H	DNA-dependent RNA polymerase catalyzes the transcription of DNA into RNA using the four ribonucleoside triphosphates as substrates	411471.SUBVAR_05130	Bacteria	Firmicutes	Clostridia	Eubacteriales	Oscillospiraceae	Subdoligranulum	Subdoligranulum sp. APC924/74	unclassified	unclassified
member	46	-	-	-	-	-	HG3764298	information storage and processing	Transcription	21Y1Y	DNA-dependent RNA polymerase catalyzes the transcription of DNA into RNA using the four ribonucleoside triphosphates as substrates	411902.CLOBOL_02471	Bacteria	Firmicutes	Clostridia	Eubacteriales	Clostridiaceae	Clostridium	Clostridium sp. CAG:7	unclassified	unclassified
member	46	-	-	-	-	-	HG3768811	information storage and processing	Transcription	1ZDK0	DNA-dependent RNA polymerase catalyzes the transcription of DNA into RNA using the four ribonucleoside triphosphates as substrates	1051501.AYTL01000005_gene328	Bacteria	Tenericutes	Mollicutes	Mycoplasmatales	Mycoplasmataceae	Mycoplasma	Mycoplasma sp. CAG:877	unclassified	unclassified
member	46	-	-	-	-	-	HG3770724	information storage and processing	Transcription	36EQT	DNA-dependent RNA polymerase catalyzes the transcription of DNA into RNA using the four ribonucleoside triphosphates as substrates	1304866.K413DRAFT_1679	Bacteria	Firmicutes	Clostridia	Eubacteriales	Clostridiaceae	Clostridium	Clostridium sp. AF12-19	unclassified	unclassified
member	46	-	-	-	-	-	HG3770724	-	-	-	-	-	Bacteria	Firmicutes	Clostridia	Eubacteriales	Clostridiaceae	Clostridium	Clostridium sp. AF12-28	-	-
member	46	-	-	-	-	-	HG3770724	-	-	-	-	-	Bacteria	Firmicutes	Clostridia	Eubacteriales	Clostridiaceae	Clostridium	Clostridium sp. AF20-17LB	-	-
member	46	-	-	-	-	-	HG3770724	-	-	-	-	-	Bacteria	Firmicutes	Clostridia	Eubacteriales	Clostridiaceae	Clostridium	Clostridium sp. AF28-12	-	-
member	46	-	-	-	-	-	HG3770724	-	-	-	-	-	Bacteria	Firmicutes	Clostridia	Eubacteriales	Clostridiaceae	Clostridium	Clostridium sp. AF37-5AT	-	-
member	46	-	-	-	-	-	HG3770724	-	-	-	-	-	Bacteria	Firmicutes	Clostridia	Eubacteriales	Clostridiaceae	Clostridium	Clostridium sp. AM16-23	-	-
member	46	-	-	-	-	-	HG3770724	-	-	-	-	-	Bacteria	Firmicutes	Clostridia	Eubacteriales	Clostridiaceae	Clostridium	Clostridium sp. AM22-16AC	-	-
member	46	-	-	-	-	-	HG3770724	-	-	-	-	-	Bacteria	Firmicutes	Clostridia	Eubacteriales	Clostridiaceae	Clostridium	Clostridium sp. AM25-23AC	-	-
member	46	-	-	-	-	-	HG3770724	-	-	-	-	-	Bacteria	Firmicutes	Clostridia	Eubacteriales	Clostridiaceae	Clostridium	Clostridium sp. AM30-24	-	-
member	46	-	-	-	-	-	HG3770724	-	-	-	-	-	Bacteria	Firmicutes	Clostridia	Eubacteriales	Clostridiaceae	Clostridium	Clostridium sp. AM34-11AC	-	-
member	46	-	-	-	-	-	HG3770724	-	-	-	-	-	Bacteria	Firmicutes	Clostridia	Eubacteriales	Clostridiaceae	Clostridium	Clostridium sp. CAG:81	-	-
member	46	-	-	-	-	-	HG3770724	-	-	-	-	-	Bacteria	Firmicutes	Clostridia	Eubacteriales	Clostridiaceae	Clostridium	Clostridium sp. MCC328	-	-
member	46	-	-	-	-	-	HG3770724	-	-	-	-	-	Bacteria	Firmicutes	Clostridia	Eubacteriales	Clostridiaceae	Clostridium	Clostridium sp. OF03-18AA	-	-
member	46	-	-	-	-	-	HG3770724	-	-	-	-	-	Bacteria	Firmicutes	Clostridia	Eubacteriales	Clostridiaceae	Clostridium	Clostridium sp. OF09-10	-	-
member	46	-	-	-	-	-	HG3770724	-	-	-	-	-	Bacteria	Firmicutes	Clostridia	Eubacteriales	Clostridiaceae	Clostridium	unclassified	-	-
member	46	-	-	-	-	-	HG3770724	-	-	-	-	-	Bacteria	Firmicutes	Clostridia	Eubacteriales	Clostridiaceae	Clostridium	uncultured Clostridium sp.	-	-
member	46	-	-	-	-	-	HG3770724	-	-	-	-	-	Bacteria	Firmicutes	Clostridia	Eubacteriales	Clostridiaceae	unclassified	Clostridiaceae bacterium AF02-42	-	-
member	46	-	-	-	-	-	HG3770724	-	-	-	-	-	Bacteria	Firmicutes	Clostridia	Eubacteriales	Clostridiaceae	unclassified	Clostridiaceae bacterium TF01-6	-	-
member	46	-	-	-	-	-	HG3770724	-	-	-	-	-	Bacteria	Firmicutes	Clostridia	Eubacteriales	Lachnospiraceae	Lacrimispora	Lacrimispora amygdalina	-	-
member	46	-	-	-	-	-	HG3770724	-	-	-	-	-	Bacteria	Firmicutes	Clostridia	Eubacteriales	Peptococcaceae	Desulfotomaculum	Desulfotomaculum sp. OF05-3	-	-
member	46	-	-	-	-	-	HG3770724	-	-	-	-	-	Bacteria	Firmicutes	Clostridia	Eubacteriales	unclassified	unclassified	Clostridiales bacterium AF36-10	-	-
member	46	-	-	-	-	-	HG3770724	-	-	-	-	-	Bacteria	Firmicutes	Clostridia	Eubacteriales	unclassified	unclassified	butyrate-producing bacterium SS3/4	-	-
member	46	-	-	-	-	-	HG3770724	-	-	-	-	-	Bacteria	Firmicutes	Clostridia	Eubacteriales	unclassified	unclassified	unclassified	-	-
member	46	-	-	-	-	-	HG3770954	information storage and processing	Transcription	4AZCH	DNA-dependent RNA polymerase catalyzes the transcription of DNA into RNA using the four ribonucleoside triphosphates as substrates	1104325.M7W_2681	unclassified	unclassified	unclassified	unclassified	unclassified	unclassified	unclassified	unclassified	unclassified
member	46	-	-	-	-	-	HG3771612	information storage and processing	Transcription	2JQ0E	DNA-dependent RNA polymerase catalyzes the transcription of DNA into RNA using the four ribonucleoside triphosphates as substrates	570967.JMLV01000022_gene2093	unclassified	unclassified	unclassified	unclassified	unclassified	unclassified	unclassified	unclassified	unclassified
member	46	-	-	-	-	-	HG3772256	information storage and processing	Transcription	3WGVS	DNA-dependent RNA polymerase catalyzes the transcription of DNA into RNA using the four ribonucleoside triphosphates as substrates	1195236.CTER_4159	Bacteria	Firmicutes	Clostridia	Eubacteriales	Clostridiaceae	Clostridium	Clostridium sp. 27_14	unclassified	unclassified
member	46	-	-	-	-	-	HG3772832	information storage and processing	Transcription	3XYKN	DNA-dependent RNA polymerase catalyzes the transcription of DNA into RNA using the four ribonucleoside triphosphates as substrates	411459.RUMOBE_02546	Bacteria	Firmicutes	Clostridia	Eubacteriales	Lachnospiraceae	Blautia	Blautia sp. AF19-10LB	unclassified	unclassified
member	46	-	-	-	-	-	HG3772832	-	-	-	-	-	Bacteria	Firmicutes	Clostridia	Eubacteriales	Lachnospiraceae	Blautia	unclassified	-	-
member	46	-	-	-	-	-	HG3773141	information storage and processing	Transcription	36EKQ	DNA-dependent RNA polymerase catalyzes the transcription of DNA into RNA using the four ribonucleoside triphosphates as substrates	411489.CLOL250_01644	Bacteria	Firmicutes	Clostridia	Eubacteriales	Clostridiaceae	Clostridium	Clostridium sp. CAG:590	unclassified	unclassified
member	46	-	-	-	-	-	HG3773293	information storage and processing	Transcription	247J1	DNA-dependent RNA polymerase catalyzes the transcription of DNA into RNA using the four ribonucleoside triphosphates as substrates	411474.COPEUT_00037	Bacteria	Firmicutes	Clostridia	Eubacteriales	Lachnospiraceae	Coprococcus	Coprococcus eutactus	unclassified	unclassified
member	46	-	-	-	-	-	HG3773293	-	-	-	-	-	Bacteria	Firmicutes	Clostridia	Eubacteriales	Lachnospiraceae	Coprococcus	Coprococcus eutactus CAG:665	-	-
member	46	-	-	-	-	-	HG3773312	information storage and processing	Transcription	4CZ3W	DNA-dependent RNA polymerase catalyzes the transcription of DNA into RNA using the four ribonucleoside triphosphates as substrates	216816.GS08_02445	Bacteria	Actinobacteria	Actinomycetia	Bifidobacteriales	Bifidobacteriaceae	Bifidobacterium	Bifidobacterium breve	unclassified	unclassified
member	46	-	-	-	-	-	HG3773312	-	-	-	-	-	Bacteria	Actinobacteria	Actinomycetia	Bifidobacteriales	Bifidobacteriaceae	Bifidobacterium	Bifidobacterium longum	-	-
member	46	-	-	-	-	-	HG3773312	-	-	-	-	-	Bacteria	Actinobacteria	Actinomycetia	Bifidobacteriales	Bifidobacteriaceae	Bifidobacterium	Bifidobacterium longum CAG:69	-	-
member	46	-	-	-	-	-	HG3773312	-	-	-	-	-	Bacteria	Actinobacteria	Actinomycetia	Bifidobacteriales	Bifidobacteriaceae	unclassified	Bifidobacteriaceae bacterium MCC01972	-	-
member	46	-	-	-	-	-	HG3773312	-	-	-	-	-	Bacteria	Actinobacteria	Actinomycetia	Bifidobacteriales	Bifidobacteriaceae	unclassified	Bifidobacteriaceae bacterium MCC01975	-	-
member	46	-	-	-	-	-	HG3773312	-	-	-	-	-	Bacteria	Actinobacteria	Actinomycetia	Bifidobacteriales	Bifidobacteriaceae	unclassified	Bifidobacteriaceae bacterium MCC01976	-	-
member	46	-	-	-	-	-	HG3773312	-	-	-	-	-	Bacteria	Actinobacteria	Actinomycetia	Bifidobacteriales	Bifidobacteriaceae	unclassified	Bifidobacteriaceae bacterium MCC01977	-	-
member	46	-	-	-	-	-	HG3773312	-	-	-	-	-	Bacteria	Actinobacteria	Actinomycetia	Bifidobacteriales	Bifidobacteriaceae	unclassified	Bifidobacteriaceae bacterium MCC01978	-	-
member	46	-	-	-	-	-	HG3773312	-	-	-	-	-	Bacteria	Actinobacteria	Actinomycetia	Bifidobacteriales	Bifidobacteriaceae	unclassified	Bifidobacteriaceae bacterium MCC01979	-	-
member	46	-	-	-	-	-	HG3773312	-	-	-	-	-	Bacteria	Actinobacteria	Actinomycetia	Bifidobacteriales	Bifidobacteriaceae	unclassified	Bifidobacteriaceae bacterium MCC01983	-	-
member	46	-	-	-	-	-	HG3773312	-	-	-	-	-	Bacteria	Actinobacteria	Actinomycetia	Bifidobacteriales	Bifidobacteriaceae	unclassified	Bifidobacteriaceae bacterium MCC01984	-	-
member	46	-	-	-	-	-	HG3773312	-	-	-	-	-	Bacteria	Actinobacteria	Actinomycetia	Bifidobacteriales	Bifidobacteriaceae	unclassified	Bifidobacteriaceae bacterium MCC01986	-	-
member	46	-	-	-	-	-	HG3773312	-	-	-	-	-	Bacteria	Actinobacteria	Actinomycetia	Bifidobacteriales	Bifidobacteriaceae	unclassified	Bifidobacteriaceae bacterium MCC01990	-	-
member	46	-	-	-	-	-	HG3775311	information storage and processing	Transcription	3WT3X	DNA-dependent RNA polymerase catalyzes the transcription of DNA into RNA using the four ribonucleoside triphosphates as substrates	1541959.KQ51_00152	Bacteria	Firmicutes	Clostridia	Eubacteriales	Clostridiaceae	Clostridium	Clostridium sp. CAG:307	unclassified	unclassified
member	46	-	-	-	-	-	HG3775311	-	-	-	-	-	Bacteria	Firmicutes	Clostridia	Eubacteriales	Clostridiaceae	Clostridium	Clostridium sp. CAG:307_30_263	-	-
member	46	-	-	-	-	-	HG3776892	information storage and processing	Transcription	4H1YF	DNA-dependent RNA polymerase catalyzes the transcription of DNA into RNA using the four ribonucleoside triphosphates as substrates	742743.HMPREF9453_01531	Bacteria	Firmicutes	Negativicutes	Veillonellales	Veillonellaceae	Dialister	Dialister hominis	unclassified	unclassified
member	46	-	-	-	-	-	HG3776892	-	-	-	-	-	Bacteria	Firmicutes	Negativicutes	Veillonellales	Veillonellaceae	Dialister	Dialister sp. CAG:357	-	-
member	46	-	-	-	-	-	HG3777857	information storage and processing	Transcription	4CZ1D	DNA-dependent RNA polymerase catalyzes the transcription of DNA into RNA using the four ribonucleoside triphosphates as substrates	216816.GS08_02450	Bacteria	Actinobacteria	Actinomycetia	Bifidobacteriales	Bifidobacteriaceae	Bifidobacterium	Bifidobacterium longum	unclassified	unclassified
member	46	-	-	-	-	-	HG3777857	-	-	-	-	-	Bacteria	Actinobacteria	Actinomycetia	Bifidobacteriales	Bifidobacteriaceae	Bifidobacterium	Bifidobacterium longum CAG:69	-	-
member	46	-	-	-	-	-	HG3777857	-	-	-	-	-	Bacteria	Actinobacteria	Actinomycetia	Bifidobacteriales	Bifidobacteriaceae	Bifidobacterium	Bifidobacterium sp. WCA-178-WT-4B	-	-
member	46	-	-	-	-	-	HG3777857	-	-	-	-	-	Bacteria	Actinobacteria	Actinomycetia	Bifidobacteriales	Bifidobacteriaceae	unclassified	Bifidobacteriaceae bacterium MCC01971	-	-
member	46	-	-	-	-	-	HG3777857	-	-	-	-	-	Bacteria	Actinobacteria	Actinomycetia	Bifidobacteriales	Bifidobacteriaceae	unclassified	Bifidobacteriaceae bacterium MCC01972	-	-
member	46	-	-	-	-	-	HG3777857	-	-	-	-	-	Bacteria	Actinobacteria	Actinomycetia	Bifidobacteriales	Bifidobacteriaceae	unclassified	Bifidobacteriaceae bacterium MCC01975	-	-
member	46	-	-	-	-	-	HG3777857	-	-	-	-	-	Bacteria	Actinobacteria	Actinomycetia	Bifidobacteriales	Bifidobacteriaceae	unclassified	Bifidobacteriaceae bacterium MCC01976	-	-
member	46	-	-	-	-	-	HG3777857	-	-	-	-	-	Bacteria	Actinobacteria	Actinomycetia	Bifidobacteriales	Bifidobacteriaceae	unclassified	Bifidobacteriaceae bacterium MCC01977	-	-
member	46	-	-	-	-	-	HG3777857	-	-	-	-	-	Bacteria	Actinobacteria	Actinomycetia	Bifidobacteriales	Bifidobacteriaceae	unclassified	Bifidobacteriaceae bacterium MCC01978	-	-
member	46	-	-	-	-	-	HG3777857	-	-	-	-	-	Bacteria	Actinobacteria	Actinomycetia	Bifidobacteriales	Bifidobacteriaceae	unclassified	Bifidobacteriaceae bacterium MCC01979	-	-
member	46	-	-	-	-	-	HG3777857	-	-	-	-	-	Bacteria	Actinobacteria	Actinomycetia	Bifidobacteriales	Bifidobacteriaceae	unclassified	Bifidobacteriaceae bacterium MCC01983	-	-
member	46	-	-	-	-	-	HG3777857	-	-	-	-	-	Bacteria	Actinobacteria	Actinomycetia	Bifidobacteriales	Bifidobacteriaceae	unclassified	Bifidobacteriaceae bacterium MCC01984	-	-
member	46	-	-	-	-	-	HG3777857	-	-	-	-	-	Bacteria	Actinobacteria	Actinomycetia	Bifidobacteriales	Bifidobacteriaceae	unclassified	Bifidobacteriaceae bacterium MCC01986	-	-
member	46	-	-	-	-	-	HG3777857	-	-	-	-	-	Bacteria	Actinobacteria	Actinomycetia	Bifidobacteriales	Bifidobacteriaceae	unclassified	Bifidobacteriaceae bacterium MCC01990	-	-
member	46	-	-	-	-	-	HG3779212	information storage and processing	Transcription	2FMWR	DNA-dependent RNA polymerase catalyzes the transcription of DNA into RNA using the four ribonucleoside triphosphates as substrates	1122985.HMPREF1991_01401	Bacteria	Bacteroidetes	Bacteroidia	Bacteroidales	Prevotellaceae	Prevotella	Prevotella pectinovora	unclassified	unclassified
member	46	-	-	-	-	-	HG3780178	information storage and processing	Transcription	3WH6H	DNA-dependent RNA polymerase catalyzes the transcription of DNA into RNA using the four ribonucleoside triphosphates as substrates	552398.HMPREF0866_02026	unclassified	unclassified	unclassified	unclassified	unclassified	unclassified	unclassified	unclassified	unclassified
member	46	-	-	-	-	-	HG3780503	information storage and processing	Transcription	4H1YF	DNA-dependent RNA polymerase catalyzes the transcription of DNA into RNA using the four ribonucleoside triphosphates as substrates	500635.MITSMUL_03214	Bacteria	Firmicutes	Negativicutes	Selenomonadales	Selenomonadaceae	Mitsuokella	Mitsuokella multacida	unclassified	unclassified
member	46	-	-	-	-	-	HG3780732	information storage and processing	Transcription	2FMDI	DNA-dependent RNA polymerase catalyzes the transcription of DNA into RNA using the four ribonucleoside triphosphates as substrates	1002367.HMPREF0673_00734	Bacteria	Bacteroidetes	Bacteroidia	Bacteroidales	Prevotellaceae	Prevotella	Prevotella stercorea	unclassified	unclassified
member	46	-	-	-	-	-	HG3782006	information storage and processing	Transcription	2N6S2	DNA-dependent RNA polymerase catalyzes the transcription of DNA into RNA using the four ribonucleoside triphosphates as substrates	1519439.JPJG01000035_gene1550	Bacteria	Firmicutes	Clostridia	Eubacteriales	Clostridiaceae	unclassified	Clostridiaceae bacterium Marseille-Q4149	unclassified	unclassified
member	46	-	-	-	-	-	HG3782596	information storage and processing	Transcription	4H1YF	DNA-dependent RNA polymerase catalyzes the transcription of DNA into RNA using the four ribonucleoside triphosphates as substrates	546273.VEIDISOL_00451	Bacteria	Firmicutes	Negativicutes	Veillonellales	Veillonellaceae	Veillonella	Veillonella dispar	unclassified	unclassified
member	46	-	-	-	-	-	HG3782596	-	-	-	-	-	Bacteria	Firmicutes	Negativicutes	Veillonellales	Veillonellaceae	Veillonella	Veillonella infantium	-	-
member	46	-	-	-	-	-	HG3782596	-	-	-	-	-	Bacteria	Firmicutes	Negativicutes	Veillonellales	Veillonellaceae	Veillonella	Veillonella sp. AM51-8BH	-	-
member	46	-	-	-	-	-	HG3782596	-	-	-	-	-	Bacteria	Firmicutes	Negativicutes	Veillonellales	Veillonellaceae	Veillonella	Veillonella sp. S12025-13	-	-
member	46	-	-	-	-	-	HG3782596	-	-	-	-	-	Bacteria	Firmicutes	Negativicutes	Veillonellales	Veillonellaceae	Veillonella	Veillonella sp. T14073-2	-	-
member	46	-	-	-	-	-	HG3783729	information storage and processing	Transcription	4CZ1D	DNA-dependent RNA polymerase catalyzes the transcription of DNA into RNA using the four ribonucleoside triphosphates as substrates	216816.GS08_02450	Bacteria	Actinobacteria	Actinomycetia	Bifidobacteriales	Bifidobacteriaceae	Bifidobacterium	Bifidobacterium longum	unclassified	unclassified
member	46	-	-	-	-	-	HG3783786	information storage and processing	Transcription	21XKK	DNA-dependent RNA polymerase catalyzes the transcription of DNA into RNA using the four ribonucleoside triphosphates as substrates	411902.CLOBOL_02472	Bacteria	Firmicutes	Clostridia	Eubacteriales	Clostridiaceae	Clostridium	Clostridium sp. AM32-2	unclassified	unclassified
member	46	-	-	-	-	-	HG3783786	-	-	-	-	-	Bacteria	Firmicutes	Clostridia	Eubacteriales	Clostridiaceae	Clostridium	Clostridium sp. AM51-4	-	-
member	46	-	-	-	-	-	HG3783786	-	-	-	-	-	Bacteria	Firmicutes	Clostridia	Eubacteriales	Clostridiaceae	Clostridium	Clostridium sp. OM04-12AA	-	-
member	46	-	-	-	-	-	HG3783786	-	-	-	-	-	Bacteria	Firmicutes	Clostridia	Eubacteriales	Clostridiaceae	Clostridium	Clostridium sp. TM06-18	-	-
member	46	-	-	-	-	-	HG3784243	information storage and processing	Transcription	3WH6H	DNA-dependent RNA polymerase catalyzes the transcription of DNA into RNA using the four ribonucleoside triphosphates as substrates	411471.SUBVAR_05130	Bacteria	Firmicutes	Clostridia	Eubacteriales	Oscillospiraceae	Subdoligranulum	Subdoligranulum sp. 60_17	unclassified	unclassified
member	46	-	-	-	-	-	HG3784243	-	-	-	-	-	Bacteria	Firmicutes	Clostridia	Eubacteriales	unclassified	Gemmiger	Gemmiger formicilis	-	-
member	46	-	-	-	-	-	HG3787599	information storage and processing	Transcription	3WH6H	DNA-dependent RNA polymerase catalyzes the transcription of DNA into RNA using the four ribonucleoside triphosphates as substrates	748224.HMPREF9436_00990	Bacteria	Firmicutes	Clostridia	Eubacteriales	Oscillospiraceae	Faecalibacterium	Faecalibacterium prausnitzii	unclassified	unclassified
member	46	-	-	-	-	-	HG3787599	-	-	-	-	-	Bacteria	Firmicutes	Clostridia	Eubacteriales	Oscillospiraceae	Faecalibacterium	Faecalibacterium sp. AF10-46	-	-
member	46	-	-	-	-	-	HG3787599	-	-	-	-	-	Bacteria	Firmicutes	Clostridia	Eubacteriales	Oscillospiraceae	Faecalibacterium	Faecalibacterium sp. AF27-11BH	-	-
member	46	-	-	-	-	-	HG3787599	-	-	-	-	-	Bacteria	Firmicutes	Clostridia	Eubacteriales	Oscillospiraceae	Faecalibacterium	Faecalibacterium sp. AM43-5AT	-	-
member	46	-	-	-	-	-	HG3787599	-	-	-	-	-	Bacteria	Firmicutes	Clostridia	Eubacteriales	Oscillospiraceae	Faecalibacterium	Faecalibacterium sp. OF03-6AC	-	-
member	46	-	-	-	-	-	HG3787599	-	-	-	-	-	Bacteria	Firmicutes	Clostridia	Eubacteriales	Oscillospiraceae	Faecalibacterium	unclassified	-	-
member	46	-	-	-	-	-	HG3787599	-	-	-	-	-	Bacteria	Firmicutes	Clostridia	Eubacteriales	Oscillospiraceae	Faecalibacterium	uncultured Faecalibacterium sp.	-	-
member	46	-	-	-	-	-	HG3789011	information storage and processing	Transcription	3VNSP	DNA-dependent RNA polymerase catalyzes the transcription of DNA into RNA using the four ribonucleoside triphosphates as substrates	702450.CUW_0270	unclassified	unclassified	unclassified	unclassified	unclassified	unclassified	unclassified	unclassified	unclassified
member	46	-	-	-	-	-	HG3791369	information storage and processing	Transcription	4CZ3W	DNA-dependent RNA polymerase catalyzes the transcription of DNA into RNA using the four ribonucleoside triphosphates as substrates	1437610.BREU_0773	Bacteria	Actinobacteria	Actinomycetia	Bifidobacteriales	Bifidobacteriaceae	Bifidobacterium	Bifidobacterium longum	unclassified	unclassified
member	46	-	-	-	-	-	HG3791369	-	-	-	-	-	Bacteria	Actinobacteria	Actinomycetia	Bifidobacteriales	Bifidobacteriaceae	Bifidobacterium	Bifidobacterium longum CAG:69	-	-
member	46	-	-	-	-	-	HG3791369	-	-	-	-	-	Bacteria	Actinobacteria	Actinomycetia	Bifidobacteriales	Bifidobacteriaceae	unclassified	Bifidobacteriaceae bacterium MCC01972	-	-
member	46	-	-	-	-	-	HG3791369	-	-	-	-	-	Bacteria	Actinobacteria	Actinomycetia	Bifidobacteriales	Bifidobacteriaceae	unclassified	Bifidobacteriaceae bacterium MCC01975	-	-
member	46	-	-	-	-	-	HG3791369	-	-	-	-	-	Bacteria	Actinobacteria	Actinomycetia	Bifidobacteriales	Bifidobacteriaceae	unclassified	Bifidobacteriaceae bacterium MCC01976	-	-
member	46	-	-	-	-	-	HG3791369	-	-	-	-	-	Bacteria	Actinobacteria	Actinomycetia	Bifidobacteriales	Bifidobacteriaceae	unclassified	Bifidobacteriaceae bacterium MCC01977	-	-
member	46	-	-	-	-	-	HG3791369	-	-	-	-	-	Bacteria	Actinobacteria	Actinomycetia	Bifidobacteriales	Bifidobacteriaceae	unclassified	Bifidobacteriaceae bacterium MCC01978	-	-
member	46	-	-	-	-	-	HG3791369	-	-	-	-	-	Bacteria	Actinobacteria	Actinomycetia	Bifidobacteriales	Bifidobacteriaceae	unclassified	Bifidobacteriaceae bacterium MCC01979	-	-
member	46	-	-	-	-	-	HG3791369	-	-	-	-	-	Bacteria	Actinobacteria	Actinomycetia	Bifidobacteriales	Bifidobacteriaceae	unclassified	Bifidobacteriaceae bacterium MCC01983	-	-
member	46	-	-	-	-	-	HG3791369	-	-	-	-	-	Bacteria	Actinobacteria	Actinomycetia	Bifidobacteriales	Bifidobacteriaceae	unclassified	Bifidobacteriaceae bacterium MCC01984	-	-
member	46	-	-	-	-	-	HG3791369	-	-	-	-	-	Bacteria	Actinobacteria	Actinomycetia	Bifidobacteriales	Bifidobacteriaceae	unclassified	Bifidobacteriaceae bacterium MCC01986	-	-
member	46	-	-	-	-	-	HG3791369	-	-	-	-	-	Bacteria	Actinobacteria	Actinomycetia	Bifidobacteriales	Bifidobacteriaceae	unclassified	Bifidobacteriaceae bacterium MCC01990	-	-
member	46	-	-	-	-	-	HG3792166	information storage and processing	Transcription	21XKK	DNA-dependent RNA polymerase catalyzes the transcription of DNA into RNA using the four ribonucleoside triphosphates as substrates	411468.CLOSCI_00847	Bacteria	Firmicutes	Clostridia	Eubacteriales	Lachnospiraceae	Roseburia	Roseburia sp. CAG:303	unclassified	unclassified
member	46	-	-	-	-	-	HG3793610	information storage and processing	Transcription	3XYSW	DNA-dependent RNA polymerase catalyzes the transcription of DNA into RNA using the four ribonucleoside triphosphates as substrates	411459.RUMOBE_02547	Bacteria	Firmicutes	Clostridia	Eubacteriales	Lachnospiraceae	Blautia	Blautia caecimuris	unclassified	unclassified
member	46	-	-	-	-	-	HG3793610	-	-	-	-	-	Bacteria	Firmicutes	Clostridia	Eubacteriales	Lachnospiraceae	Blautia	Blautia sp. CAG:257	-	-
member	46	-	-	-	-	-	HG3794969	information storage and processing	Transcription	4CZ3W	DNA-dependent RNA polymerase catalyzes the transcription of DNA into RNA using the four ribonucleoside triphosphates as substrates	216816.GS08_02445	Bacteria	Actinobacteria	Actinomycetia	Bifidobacteriales	Bifidobacteriaceae	Bifidobacterium	Bifidobacterium longum	unclassified	unclassified
member	46	-	-	-	-	-	HG3794969	-	-	-	-	-	Bacteria	Actinobacteria	Actinomycetia	Bifidobacteriales	Bifidobacteriaceae	Bifidobacterium	Bifidobacterium longum CAG:69	-	-
member	46	-	-	-	-	-	HG3794969	-	-	-	-	-	Bacteria	Actinobacteria	Actinomycetia	Bifidobacteriales	Bifidobacteriaceae	unclassified	Bifidobacteriaceae bacterium MCC01972	-	-
member	46	-	-	-	-	-	HG3794969	-	-	-	-	-	Bacteria	Actinobacteria	Actinomycetia	Bifidobacteriales	Bifidobacteriaceae	unclassified	Bifidobacteriaceae bacterium MCC01975	-	-
member	46	-	-	-	-	-	HG3794969	-	-	-	-	-	Bacteria	Actinobacteria	Actinomycetia	Bifidobacteriales	Bifidobacteriaceae	unclassified	Bifidobacteriaceae bacterium MCC01976	-	-
member	46	-	-	-	-	-	HG3794969	-	-	-	-	-	Bacteria	Actinobacteria	Actinomycetia	Bifidobacteriales	Bifidobacteriaceae	unclassified	Bifidobacteriaceae bacterium MCC01977	-	-
member	46	-	-	-	-	-	HG3794969	-	-	-	-	-	Bacteria	Actinobacteria	Actinomycetia	Bifidobacteriales	Bifidobacteriaceae	unclassified	Bifidobacteriaceae bacterium MCC01978	-	-
member	46	-	-	-	-	-	HG3794969	-	-	-	-	-	Bacteria	Actinobacteria	Actinomycetia	Bifidobacteriales	Bifidobacteriaceae	unclassified	Bifidobacteriaceae bacterium MCC01979	-	-
member	46	-	-	-	-	-	HG3794969	-	-	-	-	-	Bacteria	Actinobacteria	Actinomycetia	Bifidobacteriales	Bifidobacteriaceae	unclassified	Bifidobacteriaceae bacterium MCC01983	-	-
member	46	-	-	-	-	-	HG3794969	-	-	-	-	-	Bacteria	Actinobacteria	Actinomycetia	Bifidobacteriales	Bifidobacteriaceae	unclassified	Bifidobacteriaceae bacterium MCC01984	-	-
member	46	-	-	-	-	-	HG3794969	-	-	-	-	-	Bacteria	Actinobacteria	Actinomycetia	Bifidobacteriales	Bifidobacteriaceae	unclassified	Bifidobacteriaceae bacterium MCC01986	-	-
member	46	-	-	-	-	-	HG3794969	-	-	-	-	-	Bacteria	Actinobacteria	Actinomycetia	Bifidobacteriales	Bifidobacteriaceae	unclassified	Bifidobacteriaceae bacterium MCC01990	-	-
member	46	-	-	-	-	-	HG3796568	information storage and processing	Transcription	4CZ3W	DNA-dependent RNA polymerase catalyzes the transcription of DNA into RNA using the four ribonucleoside triphosphates as substrates	216816.GS08_02445	Bacteria	Actinobacteria	Actinomycetia	Bifidobacteriales	Bifidobacteriaceae	Bifidobacterium	Bifidobacterium breve	unclassified	unclassified
member	46	-	-	-	-	-	HG3796568	-	-	-	-	-	Bacteria	Actinobacteria	Actinomycetia	Bifidobacteriales	Bifidobacteriaceae	Bifidobacterium	Bifidobacterium longum	-	-
member	46	-	-	-	-	-	HG3796568	-	-	-	-	-	Bacteria	Actinobacteria	Actinomycetia	Bifidobacteriales	Bifidobacteriaceae	Bifidobacterium	Bifidobacterium longum CAG:69	-	-
member	46	-	-	-	-	-	HG3796568	-	-	-	-	-	Bacteria	Actinobacteria	Actinomycetia	Bifidobacteriales	Bifidobacteriaceae	unclassified	Bifidobacteriaceae bacterium MCC01972	-	-
member	46	-	-	-	-	-	HG3796568	-	-	-	-	-	Bacteria	Actinobacteria	Actinomycetia	Bifidobacteriales	Bifidobacteriaceae	unclassified	Bifidobacteriaceae bacterium MCC01975	-	-
member	46	-	-	-	-	-	HG3796568	-	-	-	-	-	Bacteria	Actinobacteria	Actinomycetia	Bifidobacteriales	Bifidobacteriaceae	unclassified	Bifidobacteriaceae bacterium MCC01976	-	-
member	46	-	-	-	-	-	HG3796568	-	-	-	-	-	Bacteria	Actinobacteria	Actinomycetia	Bifidobacteriales	Bifidobacteriaceae	unclassified	Bifidobacteriaceae bacterium MCC01977	-	-
member	46	-	-	-	-	-	HG3796568	-	-	-	-	-	Bacteria	Actinobacteria	Actinomycetia	Bifidobacteriales	Bifidobacteriaceae	unclassified	Bifidobacteriaceae bacterium MCC01978	-	-
member	46	-	-	-	-	-	HG3796568	-	-	-	-	-	Bacteria	Actinobacteria	Actinomycetia	Bifidobacteriales	Bifidobacteriaceae	unclassified	Bifidobacteriaceae bacterium MCC01979	-	-
member	46	-	-	-	-	-	HG3796568	-	-	-	-	-	Bacteria	Actinobacteria	Actinomycetia	Bifidobacteriales	Bifidobacteriaceae	unclassified	Bifidobacteriaceae bacterium MCC01983	-	-
member	46	-	-	-	-	-	HG3796568	-	-	-	-	-	Bacteria	Actinobacteria	Actinomycetia	Bifidobacteriales	Bifidobacteriaceae	unclassified	Bifidobacteriaceae bacterium MCC01984	-	-
member	46	-	-	-	-	-	HG3796568	-	-	-	-	-	Bacteria	Actinobacteria	Actinomycetia	Bifidobacteriales	Bifidobacteriaceae	unclassified	Bifidobacteriaceae bacterium MCC01986	-	-
member	46	-	-	-	-	-	HG3796568	-	-	-	-	-	Bacteria	Actinobacteria	Actinomycetia	Bifidobacteriales	Bifidobacteriaceae	unclassified	Bifidobacteriaceae bacterium MCC01990	-	-
member	46	-	-	-	-	-	HG3796755	information storage and processing	Transcription	4PQR1	DNA-dependent RNA polymerase catalyzes the transcription of DNA into RNA using the four ribonucleoside triphosphates as substrates	1203554.HMPREF1476_02414	Bacteria	Proteobacteria	Betaproteobacteria	Burkholderiales	Sutterellaceae	Sutterella	Sutterella massiliensis	unclassified	unclassified
member	46	-	-	-	-	-	HG3798109	information storage and processing	Transcription	3WGVS	DNA-dependent RNA polymerase catalyzes the transcription of DNA into RNA using the four ribonucleoside triphosphates as substrates	1121334.KB911070_gene1367	unclassified	unclassified	unclassified	unclassified	unclassified	unclassified	unclassified	unclassified	unclassified
member	46	-	-	-	-	-	HG3798247	information storage and processing	Transcription	3XYSW	DNA-dependent RNA polymerase catalyzes the transcription of DNA into RNA using the four ribonucleoside triphosphates as substrates	411460.RUMTOR_01260	Bacteria	Firmicutes	Clostridia	Eubacteriales	Lachnospiraceae	Mediterraneibacter	[Ruminococcus] torques	unclassified	unclassified
member	46	-	-	-	-	-	HG3798247	-	-	-	-	-	Bacteria	Firmicutes	Clostridia	Eubacteriales	Lachnospiraceae	unclassified	Lachnospiraceae bacterium 1_1_57FAA	-	-
member	46	-	-	-	-	-	HG3798247	-	-	-	-	-	Bacteria	Firmicutes	Clostridia	Eubacteriales	Lachnospiraceae	unclassified	Lachnospiraceae bacterium 3_1_46FAA	-	-
member	46	-	-	-	-	-	HG3798247	-	-	-	-	-	Bacteria	Firmicutes	Clostridia	Eubacteriales	Lachnospiraceae	unclassified	Lachnospiraceae bacterium 8_1_57FAA	-	-
member	46	-	-	-	-	-	HG3798247	-	-	-	-	-	Bacteria	Firmicutes	Clostridia	Eubacteriales	Oscillospiraceae	Ruminococcus	[Ruminococcus] torques CAG:61	-	-
member	46	-	-	-	-	-	HG3798247	-	-	-	-	-	Bacteria	Firmicutes	Clostridia	Eubacteriales	Oscillospiraceae	Ruminococcus	uncultured Ruminococcus sp.	-	-
member	46	-	-	-	-	-	HG3798910	information storage and processing	Transcription	24925	DNA-dependent RNA polymerase catalyzes the transcription of DNA into RNA using the four ribonucleoside triphosphates as substrates	642492.Clole_3555	unclassified	unclassified	unclassified	unclassified	unclassified	unclassified	unclassified	unclassified	unclassified
member	46	-	-	-	-	-	HG3800495	information storage and processing	Transcription	3WH6H	DNA-dependent RNA polymerase catalyzes the transcription of DNA into RNA using the four ribonucleoside triphosphates as substrates	411473.RUMCAL_02537	Bacteria	Firmicutes	Clostridia	Eubacteriales	Oscillospiraceae	Ruminococcus	Ruminococcus sp. CAG:254	unclassified	unclassified
member	46	-	-	-	-	-	HG3800601	information storage and processing	Transcription	22VWB	DNA-dependent RNA polymerase catalyzes the transcription of DNA into RNA using the four ribonucleoside triphosphates as substrates	435591.BDI_2263	Bacteria	Bacteroidetes	Bacteroidia	Bacteroidales	Bacteroidaceae	Bacteroides	Bacteroides sp. 2_1_33B	unclassified	unclassified
member	46	-	-	-	-	-	HG3800601	-	-	-	-	-	Bacteria	Bacteroidetes	Bacteroidia	Bacteroidales	Bacteroidaceae	Bacteroides	Bacteroides sp. 3_1_19	-	-
member	46	-	-	-	-	-	HG3800601	-	-	-	-	-	Bacteria	Bacteroidetes	Bacteroidia	Bacteroidales	Porphyromonadaceae	Porphyromonas	Porphyromonas sp. 31_2	-	-
member	46	-	-	-	-	-	HG3800601	-	-	-	-	-	Bacteria	Bacteroidetes	Bacteroidia	Bacteroidales	Tannerellaceae	Parabacteroides	Parabacteroides distasonis	-	-
member	46	-	-	-	-	-	HG3800601	-	-	-	-	-	Bacteria	Bacteroidetes	Bacteroidia	Bacteroidales	Tannerellaceae	Parabacteroides	Parabacteroides sp. AM18-12LB	-	-
member	46	-	-	-	-	-	HG3800601	-	-	-	-	-	Bacteria	Bacteroidetes	Bacteroidia	Bacteroidales	Tannerellaceae	Parabacteroides	Parabacteroides sp. AM27-42	-	-
member	46	-	-	-	-	-	HG3800601	-	-	-	-	-	Bacteria	Bacteroidetes	Bacteroidia	Bacteroidales	Tannerellaceae	Parabacteroides	Parabacteroides sp. AM44-16	-	-
member	46	-	-	-	-	-	HG3800601	-	-	-	-	-	Bacteria	Bacteroidetes	Bacteroidia	Bacteroidales	Tannerellaceae	Parabacteroides	Parabacteroides sp. CAG:2	-	-
member	46	-	-	-	-	-	HG3800601	-	-	-	-	-	Bacteria	Bacteroidetes	Bacteroidia	Bacteroidales	Tannerellaceae	Parabacteroides	Parabacteroides sp. CH2-D42-20	-	-
member	46	-	-	-	-	-	HG3800601	-	-	-	-	-	Bacteria	Bacteroidetes	Bacteroidia	Bacteroidales	Tannerellaceae	Parabacteroides	Parabacteroides sp. CT06	-	-
member	46	-	-	-	-	-	HG3800601	-	-	-	-	-	Bacteria	Bacteroidetes	Bacteroidia	Bacteroidales	Tannerellaceae	Parabacteroides	Parabacteroides sp. D13	-	-
member	46	-	-	-	-	-	HG3800601	-	-	-	-	-	Bacteria	Bacteroidetes	Bacteroidia	Bacteroidales	Tannerellaceae	Parabacteroides	Parabacteroides sp. D25	-	-
member	46	-	-	-	-	-	HG3800601	-	-	-	-	-	Bacteria	Bacteroidetes	Bacteroidia	Bacteroidales	Tannerellaceae	Parabacteroides	Parabacteroides sp. D26	-	-
member	46	-	-	-	-	-	HG3800601	-	-	-	-	-	Bacteria	Bacteroidetes	Bacteroidia	Bacteroidales	Tannerellaceae	Parabacteroides	unclassified	-	-
member	46	-	-	-	-	-	HG3800601	-	-	-	-	-	Bacteria	Bacteroidetes	Bacteroidia	Bacteroidales	unclassified	unclassified	Bacteroidales bacterium 43_36	-	-
member	46	-	-	-	-	-	HG3801110	information storage and processing	Transcription	27IHR	DNA-dependent RNA polymerase catalyzes the transcription of DNA into RNA using the four ribonucleoside triphosphates as substrates	397287.C807_03918	Bacteria	Firmicutes	unclassified	unclassified	unclassified	unclassified	Firmicutes bacterium AF16-15	unclassified	unclassified
member	46	-	-	-	-	-	HG3801110	-	-	-	-	-	Bacteria	Firmicutes	unclassified	unclassified	unclassified	unclassified	Firmicutes bacterium AF36-19BH	-	-
member	46	-	-	-	-	-	HG3801110	-	-	-	-	-	Bacteria	Firmicutes	unclassified	unclassified	unclassified	unclassified	Firmicutes bacterium CAG:24	-	-
member	46	-	-	-	-	-	HG3801110	-	-	-	-	-	Bacteria	Firmicutes	unclassified	unclassified	unclassified	unclassified	Firmicutes bacterium TM09-10	-	-
member	46	-	-	-	-	-	HG3802400	information storage and processing	Transcription	27UZU	DNA-dependent RNA polymerase catalyzes the transcription of DNA into RNA using the four ribonucleoside triphosphates as substrates	411461.DORFOR_00128	Bacteria	Firmicutes	Clostridia	Eubacteriales	Lachnospiraceae	Dorea	Dorea formicigenerans	unclassified	unclassified
member	46	-	-	-	-	-	HG3802400	-	-	-	-	-	Bacteria	Firmicutes	Clostridia	Eubacteriales	Lachnospiraceae	Dorea	Dorea formicigenerans CAG:28	-	-
member	46	-	-	-	-	-	HG3802400	-	-	-	-	-	Bacteria	Firmicutes	Clostridia	Eubacteriales	Lachnospiraceae	Dorea	Dorea sp. 210702-DFI.3.125	-	-
member	46	-	-	-	-	-	HG3802400	-	-	-	-	-	Bacteria	Firmicutes	Clostridia	Eubacteriales	Lachnospiraceae	Dorea	unclassified	-	-
member	46	-	-	-	-	-	HG3802400	-	-	-	-	-	Bacteria	Firmicutes	Clostridia	Eubacteriales	Lachnospiraceae	Dorea	uncultured Dorea sp.	-	-
member	46	-	-	-	-	-	HG3804369	information storage and processing	Transcription	21Y1Y	DNA-dependent RNA polymerase catalyzes the transcription of DNA into RNA using the four ribonucleoside triphosphates as substrates	742741.HMPREF9475_00599	Bacteria	Firmicutes	Clostridia	Eubacteriales	Clostridiaceae	Clostridium	Clostridium fessum	unclassified	unclassified
member	46	-	-	-	-	-	HG3804369	-	-	-	-	-	Bacteria	Firmicutes	Clostridia	Eubacteriales	Clostridiaceae	Clostridium	Clostridium sp. AF12-41	-	-
member	46	-	-	-	-	-	HG3804369	-	-	-	-	-	Bacteria	Firmicutes	Clostridia	Eubacteriales	Clostridiaceae	Clostridium	Clostridium sp. CAG:43	-	-
member	46	-	-	-	-	-	HG3804369	-	-	-	-	-	Bacteria	Firmicutes	Clostridia	Eubacteriales	Clostridiaceae	Clostridium	Clostridium sp. OM05-5BH	-	-
member	46	-	-	-	-	-	HG3804369	-	-	-	-	-	Bacteria	Firmicutes	Clostridia	Eubacteriales	Clostridiaceae	Clostridium	unclassified	-	-
member	46	-	-	-	-	-	HG3806048	information storage and processing	Transcription	3WGVS	DNA-dependent RNA polymerase catalyzes the transcription of DNA into RNA using the four ribonucleoside triphosphates as substrates	428125.CLOLEP_03943	unclassified	unclassified	unclassified	unclassified	unclassified	unclassified	unclassified	unclassified	unclassified
member	46	-	-	-	-	-	HG3808049	information storage and processing	Transcription	25V18	DNA-dependent RNA polymerase catalyzes the transcription of DNA into RNA using the four ribonucleoside triphosphates as substrates	1408437.JNJN01000005_gene1915	Bacteria	Firmicutes	Clostridia	Eubacteriales	Clostridiaceae	Butyricicoccus	Butyricicoccus faecihominis	unclassified	unclassified
member	46	-	-	-	-	-	HG3808049	-	-	-	-	-	Bacteria	Firmicutes	Clostridia	Eubacteriales	Clostridiaceae	Butyricicoccus	Butyricicoccus sp. AF15-40	-	-
member	46	-	-	-	-	-	HG3808049	-	-	-	-	-	Bacteria	Firmicutes	Clostridia	Eubacteriales	Clostridiaceae	Butyricicoccus	Butyricicoccus sp. AF24-19AC	-	-
member	46	-	-	-	-	-	HG3808049	-	-	-	-	-	Bacteria	Firmicutes	Clostridia	Eubacteriales	Clostridiaceae	Butyricicoccus	Butyricicoccus sp. AF35-5AC	-	-
member	46	-	-	-	-	-	HG3808049	-	-	-	-	-	Bacteria	Firmicutes	Clostridia	Eubacteriales	Clostridiaceae	Butyricicoccus	Butyricicoccus sp. AM05-1	-	-
member	46	-	-	-	-	-	HG3808049	-	-	-	-	-	Bacteria	Firmicutes	Clostridia	Eubacteriales	Clostridiaceae	Butyricicoccus	Butyricicoccus sp. AM18-35	-	-
member	46	-	-	-	-	-	HG3808049	-	-	-	-	-	Bacteria	Firmicutes	Clostridia	Eubacteriales	Clostridiaceae	Butyricicoccus	Butyricicoccus sp. AM27-36	-	-
member	46	-	-	-	-	-	HG3808049	-	-	-	-	-	Bacteria	Firmicutes	Clostridia	Eubacteriales	Clostridiaceae	Butyricicoccus	Butyricicoccus sp. AM28-25	-	-
member	46	-	-	-	-	-	HG3808049	-	-	-	-	-	Bacteria	Firmicutes	Clostridia	Eubacteriales	Clostridiaceae	Butyricicoccus	Butyricicoccus sp. AM32-19	-	-
member	46	-	-	-	-	-	HG3808049	-	-	-	-	-	Bacteria	Firmicutes	Clostridia	Eubacteriales	Clostridiaceae	Butyricicoccus	Butyricicoccus sp. TM10-16AC	-	-
member	46	-	-	-	-	-	HG3808049	-	-	-	-	-	Bacteria	Firmicutes	Clostridia	Eubacteriales	Clostridiaceae	Butyricicoccus	unclassified	-	-
member	46	-	-	-	-	-	HG3808049	-	-	-	-	-	Bacteria	Firmicutes	Clostridia	Eubacteriales	Clostridiaceae	Butyricicoccus	uncultured Butyricicoccus sp.	-	-
member	46	-	-	-	-	-	HG3808049	-	-	-	-	-	Bacteria	Firmicutes	Clostridia	Eubacteriales	Oscillospiraceae	Agathobaculum	Agathobaculum butyriciproducens	-	-
member	46	-	-	-	-	-	HG3808049	-	-	-	-	-	Bacteria	Firmicutes	Clostridia	Eubacteriales	unclassified	unclassified	unclassified	-	-
member	46	-	-	-	-	-	HG3808168	information storage and processing	Transcription	4AKMJ	DNA-dependent RNA polymerase catalyzes the transcription of DNA into RNA using the four ribonucleoside triphosphates as substrates	470145.BACCOP_01325	Bacteria	Bacteroidetes	Bacteroidia	Bacteroidales	Bacteroidaceae	Bacteroides	Bacteroides sp. CAG:530	unclassified	unclassified
member	46	-	-	-	-	-	HG3809022	information storage and processing	Transcription	3WGVS	DNA-dependent RNA polymerase catalyzes the transcription of DNA into RNA using the four ribonucleoside triphosphates as substrates	552398.HMPREF0866_02027	unclassified	unclassified	unclassified	unclassified	unclassified	unclassified	unclassified	unclassified	unclassified
member	46	-	-	-	-	-	HG3809415	information storage and processing	Transcription	27IYQ	DNA-dependent RNA polymerase catalyzes the transcription of DNA into RNA using the four ribonucleoside triphosphates as substrates	1235800.C819_01999	Bacteria	Firmicutes	Clostridia	Eubacteriales	Clostridiaceae	Clostridium	uncultured Clostridium sp.	unclassified	unclassified
member	46	-	-	-	-	-	HG3809415	-	-	-	-	-	Bacteria	Firmicutes	unclassified	unclassified	unclassified	unclassified	Firmicutes bacterium CAG:24	-	-
member	46	-	-	-	-	-	HG3811542	information storage and processing	Transcription	3WH6H	DNA-dependent RNA polymerase catalyzes the transcription of DNA into RNA using the four ribonucleoside triphosphates as substrates	537013.CLOSTMETH_02098	unclassified	unclassified	unclassified	unclassified	unclassified	unclassified	unclassified	unclassified	unclassified
member	46	-	-	-	-	-	HG3814425	information storage and processing	Transcription	25V18	DNA-dependent RNA polymerase catalyzes the transcription of DNA into RNA using the four ribonucleoside triphosphates as substrates	1408437.JNJN01000005_gene1915	Bacteria	Firmicutes	Clostridia	Eubacteriales	Clostridiaceae	Butyricicoccus	Butyricicoccus faecihominis	unclassified	unclassified
member	46	-	-	-	-	-	HG3814425	-	-	-	-	-	Bacteria	Firmicutes	Clostridia	Eubacteriales	Clostridiaceae	Butyricicoccus	Butyricicoccus sp. AF15-40	-	-
member	46	-	-	-	-	-	HG3814425	-	-	-	-	-	Bacteria	Firmicutes	Clostridia	Eubacteriales	Clostridiaceae	Butyricicoccus	Butyricicoccus sp. AF24-19AC	-	-
member	46	-	-	-	-	-	HG3814425	-	-	-	-	-	Bacteria	Firmicutes	Clostridia	Eubacteriales	Clostridiaceae	Butyricicoccus	Butyricicoccus sp. AF35-5AC	-	-
member	46	-	-	-	-	-	HG3814425	-	-	-	-	-	Bacteria	Firmicutes	Clostridia	Eubacteriales	Clostridiaceae	Butyricicoccus	Butyricicoccus sp. AM05-1	-	-
member	46	-	-	-	-	-	HG3814425	-	-	-	-	-	Bacteria	Firmicutes	Clostridia	Eubacteriales	Clostridiaceae	Butyricicoccus	Butyricicoccus sp. AM18-35	-	-
member	46	-	-	-	-	-	HG3814425	-	-	-	-	-	Bacteria	Firmicutes	Clostridia	Eubacteriales	Clostridiaceae	Butyricicoccus	Butyricicoccus sp. AM27-36	-	-
member	46	-	-	-	-	-	HG3814425	-	-	-	-	-	Bacteria	Firmicutes	Clostridia	Eubacteriales	Clostridiaceae	Butyricicoccus	Butyricicoccus sp. AM28-25	-	-
member	46	-	-	-	-	-	HG3814425	-	-	-	-	-	Bacteria	Firmicutes	Clostridia	Eubacteriales	Clostridiaceae	Butyricicoccus	Butyricicoccus sp. AM32-19	-	-
member	46	-	-	-	-	-	HG3814425	-	-	-	-	-	Bacteria	Firmicutes	Clostridia	Eubacteriales	Clostridiaceae	Butyricicoccus	Butyricicoccus sp. TM10-16AC	-	-
member	46	-	-	-	-	-	HG3814425	-	-	-	-	-	Bacteria	Firmicutes	Clostridia	Eubacteriales	Clostridiaceae	Butyricicoccus	unclassified	-	-
member	46	-	-	-	-	-	HG3814425	-	-	-	-	-	Bacteria	Firmicutes	Clostridia	Eubacteriales	Clostridiaceae	Butyricicoccus	uncultured Butyricicoccus sp.	-	-
member	46	-	-	-	-	-	HG3814425	-	-	-	-	-	Bacteria	Firmicutes	Clostridia	Eubacteriales	Oscillospiraceae	Agathobaculum	Agathobaculum butyriciproducens	-	-
member	46	-	-	-	-	-	HG3814425	-	-	-	-	-	Bacteria	Firmicutes	Clostridia	Eubacteriales	unclassified	unclassified	unclassified	-	-
member	46	-	-	-	-	-	HG3814624	information storage and processing	Transcription	22VWB	DNA-dependent RNA polymerase catalyzes the transcription of DNA into RNA using the four ribonucleoside triphosphates as substrates	411477.PARMER_01331	Bacteria	Bacteroidetes	Bacteroidia	Bacteroidales	Tannerellaceae	Parabacteroides	Parabacteroides merdae	unclassified	unclassified
member	46	-	-	-	-	-	HG3814624	-	-	-	-	-	Bacteria	Bacteroidetes	Bacteroidia	Bacteroidales	Tannerellaceae	Parabacteroides	Parabacteroides merdae CAG:48	-	-
member	46	-	-	-	-	-	HG3814624	-	-	-	-	-	Bacteria	Bacteroidetes	Bacteroidia	Bacteroidales	Tannerellaceae	Parabacteroides	Parabacteroides sp. merdae-related_45_40	-	-
member	46	-	-	-	-	-	HG3814624	-	-	-	-	-	Bacteria	Bacteroidetes	Bacteroidia	Bacteroidales	Tannerellaceae	Parabacteroides	unclassified	-	-
member	46	-	-	-	-	-	HG3814767	information storage and processing	Transcription	2M85W	DNA-dependent RNA polymerase catalyzes the transcription of DNA into RNA using the four ribonucleoside triphosphates as substrates	1408428.JNJP01000043_gene2834	Bacteria	Proteobacteria	Deltaproteobacteria	Desulfovibrionales	Desulfovibrionaceae	Bilophila	Bilophila wadsworthia	unclassified	unclassified
member	46	-	-	-	-	-	HG3814909	information storage and processing	Transcription	27UVU	DNA-dependent RNA polymerase catalyzes the transcription of DNA into RNA using the four ribonucleoside triphosphates as substrates	411461.DORFOR_00127	Bacteria	Firmicutes	Clostridia	Eubacteriales	Lachnospiraceae	Coprococcus	Coprococcus comes	unclassified	unclassified
member	46	-	-	-	-	-	HG3814909	-	-	-	-	-	Bacteria	Firmicutes	Clostridia	Eubacteriales	Lachnospiraceae	Coprococcus	Coprococcus comes CAG:19	-	-
member	46	-	-	-	-	-	HG3814909	-	-	-	-	-	Bacteria	Firmicutes	Clostridia	Eubacteriales	Lachnospiraceae	Coprococcus	Coprococcus sp. 43_8	-	-
member	46	-	-	-	-	-	HG3814909	-	-	-	-	-	Bacteria	Firmicutes	Clostridia	Eubacteriales	Lachnospiraceae	Coprococcus	uncultured Coprococcus sp.	-	-
member	46	-	-	-	-	-	HG3817656	information storage and processing	Transcription	4CZ1D	DNA-dependent RNA polymerase catalyzes the transcription of DNA into RNA using the four ribonucleoside triphosphates as substrates	216816.GS08_02450	Bacteria	Actinobacteria	Actinomycetia	Bifidobacteriales	Bifidobacteriaceae	Bifidobacterium	Bifidobacterium longum	unclassified	unclassified
member	46	-	-	-	-	-	HG3819295	information storage and processing	Transcription	378G7	DNA-dependent RNA polymerase catalyzes the transcription of DNA into RNA using the four ribonucleoside triphosphates as substrates	457405.FSDG_02140	Bacteria	Fusobacteria	Fusobacteriia	Fusobacteriales	Fusobacteriaceae	Fusobacterium	Fusobacterium nucleatum	unclassified	unclassified
member	46	-	-	-	-	-	HG3819295	-	-	-	-	-	Bacteria	Fusobacteria	Fusobacteriia	Fusobacteriales	Fusobacteriaceae	Fusobacterium	Fusobacterium sp. CAG:649	-	-
member	46	-	-	-	-	-	HG3819295	-	-	-	-	-	Bacteria	Fusobacteria	Fusobacteriia	Fusobacteriales	Fusobacteriaceae	Fusobacterium	Fusobacterium sp. CM1	-	-
member	46	-	-	-	-	-	HG3819295	-	-	-	-	-	Bacteria	Fusobacteria	Fusobacteriia	Fusobacteriales	Fusobacteriaceae	Fusobacterium	unclassified	-	-
member	46	-	-	-	-	-	HG3821261	information storage and processing	Transcription	2FMWR	DNA-dependent RNA polymerase catalyzes the transcription of DNA into RNA using the four ribonucleoside triphosphates as substrates	575615.HMPREF0670_02123	Bacteria	Bacteroidetes	Bacteroidia	Bacteroidales	Prevotellaceae	Marseilla	Marseilla massiliensis	unclassified	unclassified
member	46	-	-	-	-	-	HG3822316	information storage and processing	Transcription	4B0A3	DNA-dependent RNA polymerase catalyzes the transcription of DNA into RNA using the four ribonucleoside triphosphates as substrates	565655.ECBG_03008	Bacteria	Firmicutes	Bacilli	Lactobacillales	Enterococcaceae	Enterococcus	Enterococcus casseliflavus	unclassified	unclassified
member	46	-	-	-	-	-	HG3823298	information storage and processing	Transcription	4CZ1D	DNA-dependent RNA polymerase catalyzes the transcription of DNA into RNA using the four ribonucleoside triphosphates as substrates	35760.BCHO_0721	Bacteria	Actinobacteria	Actinomycetia	Bifidobacteriales	Bifidobacteriaceae	Bifidobacterium	Bifidobacterium longum	unclassified	unclassified
member	46	-	-	-	-	-	HG3823298	-	-	-	-	-	Bacteria	Actinobacteria	Actinomycetia	Bifidobacteriales	Bifidobacteriaceae	Bifidobacterium	Bifidobacterium scaligerum	-	-
member	46	-	-	-	-	-	HG3823298	-	-	-	-	-	Bacteria	Actinobacteria	Actinomycetia	Bifidobacteriales	Bifidobacteriaceae	Bifidobacterium	Bifidobacterium sp. DSM 109959	-	-
member	46	-	-	-	-	-	HG3823298	-	-	-	-	-	Bacteria	Actinobacteria	Actinomycetia	Bifidobacteriales	Bifidobacteriaceae	Bifidobacterium	Bifidobacterium sp. WCA-178-WT-4B	-	-
member	46	-	-	-	-	-	HG3823298	-	-	-	-	-	Bacteria	Actinobacteria	Actinomycetia	Bifidobacteriales	Bifidobacteriaceae	unclassified	Bifidobacteriaceae bacterium MCC01971	-	-
member	46	-	-	-	-	-	HG3823298	-	-	-	-	-	Bacteria	Actinobacteria	Actinomycetia	Bifidobacteriales	Bifidobacteriaceae	unclassified	Bifidobacteriaceae bacterium MCC01978	-	-
member	46	-	-	-	-	-	HG3823298	-	-	-	-	-	Bacteria	Actinobacteria	Actinomycetia	Bifidobacteriales	Bifidobacteriaceae	unclassified	Bifidobacteriaceae bacterium MCC01989	-	-
member	46	-	-	-	-	-	HG3823792	information storage and processing	Transcription	36EQT	DNA-dependent RNA polymerase catalyzes the transcription of DNA into RNA using the four ribonucleoside triphosphates as substrates	1163671.JAGI01000001_gene76	Bacteria	Firmicutes	Clostridia	Eubacteriales	Clostridiaceae	Clostridium	Clostridium sp. CAG:492	unclassified	unclassified
member	46	-	-	-	-	-	HG3825562	information storage and processing	Transcription	2FMWR	DNA-dependent RNA polymerase catalyzes the transcription of DNA into RNA using the four ribonucleoside triphosphates as substrates	762982.HMPREF9442_02329	unclassified	unclassified	unclassified	unclassified	unclassified	unclassified	unclassified	unclassified	unclassified
member	46	-	-	-	-	-	HG3826334	information storage and processing	Transcription	3WH6H	DNA-dependent RNA polymerase catalyzes the transcription of DNA into RNA using the four ribonucleoside triphosphates as substrates	1121344.JHZO01000003_gene1117	unclassified	unclassified	unclassified	unclassified	unclassified	unclassified	unclassified	unclassified	unclassified
member	46	-	-	-	-	-	HG3826768	information storage and processing	Transcription	42ETP	DNA-dependent RNA polymerase catalyzes the transcription of DNA into RNA using the four ribonucleoside triphosphates as substrates	246194.CHY_2318	unclassified	unclassified	unclassified	unclassified	unclassified	unclassified	unclassified	unclassified	unclassified
member	46	-	-	-	-	-	HG3826889	information storage and processing	Transcription	26RWX	DNA-dependent RNA polymerase catalyzes the transcription of DNA into RNA using the four ribonucleoside triphosphates as substrates	717606.PaecuDRAFT_1948	Bacteria	Firmicutes	unclassified	unclassified	unclassified	unclassified	Firmicutes bacterium CAG:449	unclassified	unclassified
member	46	-	-	-	-	-	HG3827754	information storage and processing	Transcription	24925	DNA-dependent RNA polymerase catalyzes the transcription of DNA into RNA using the four ribonucleoside triphosphates as substrates	622312.ROSEINA2194_01988	Bacteria	Firmicutes	Clostridia	Eubacteriales	Lachnospiraceae	Roseburia	Roseburia sp. CAG:197	unclassified	unclassified
member	46	-	-	-	-	-	HG3829835	information storage and processing	Transcription	42ETP	DNA-dependent RNA polymerase catalyzes the transcription of DNA into RNA using the four ribonucleoside triphosphates as substrates	697281.Mahau_2164	Bacteria	Firmicutes	Clostridia	Eubacteriales	Oscillospiraceae	unclassified	Oscillospiraceae bacterium	unclassified	unclassified
member	46	-	-	-	-	-	HG3830465	information storage and processing	Transcription	4AKMJ	DNA-dependent RNA polymerase catalyzes the transcription of DNA into RNA using the four ribonucleoside triphosphates as substrates	667015.Bacsa_2519	Bacteria	Bacteroidetes	Bacteroidia	Bacteroidales	Bacteroidaceae	Phocaeicola	Phocaeicola salanitronis	unclassified	unclassified
member	46	-	-	-	-	-	HG3830917	information storage and processing	Transcription	22VWB	DNA-dependent RNA polymerase catalyzes the transcription of DNA into RNA using the four ribonucleoside triphosphates as substrates	435591.BDI_2263	Bacteria	Bacteroidetes	Bacteroidia	Bacteroidales	Tannerellaceae	Parabacteroides	Parabacteroides sp. CAG:409	unclassified	unclassified
member	46	-	-	-	-	-	HG3832236	information storage and processing	Transcription	25V18	DNA-dependent RNA polymerase catalyzes the transcription of DNA into RNA using the four ribonucleoside triphosphates as substrates	1336241.JAEB01000025_gene945	Bacteria	Firmicutes	Clostridia	Eubacteriales	Lachnospiraceae	Roseburia	Roseburia sp. CAG:309	unclassified	unclassified
member	46	-	-	-	-	-	HG3832354	information storage and processing	Transcription	3WH6H	DNA-dependent RNA polymerase catalyzes the transcription of DNA into RNA using the four ribonucleoside triphosphates as substrates	411471.SUBVAR_05130	Bacteria	Firmicutes	Clostridia	Eubacteriales	unclassified	Gemmiger	Gemmiger formicilis	unclassified	unclassified
member	46	-	-	-	-	-	HG3832483	information storage and processing	Transcription	2FMWR	DNA-dependent RNA polymerase catalyzes the transcription of DNA into RNA using the four ribonucleoside triphosphates as substrates	1002367.HMPREF0673_00735	unclassified	unclassified	unclassified	unclassified	unclassified	unclassified	unclassified	unclassified	unclassified
member	46	-	-	-	-	-	HG3835685	information storage and processing	Transcription	2FMDI	DNA-dependent RNA polymerase catalyzes the transcription of DNA into RNA using the four ribonucleoside triphosphates as substrates	762982.HMPREF9442_02330	unclassified	unclassified	unclassified	unclassified	unclassified	unclassified	unclassified	unclassified	unclassified
member	46	-	-	-	-	-	HG3836116	information storage and processing	Transcription	3WGVS	DNA-dependent RNA polymerase catalyzes the transcription of DNA into RNA using the four ribonucleoside triphosphates as substrates	246199.CUS_7659	Bacteria	Firmicutes	Clostridia	Eubacteriales	Oscillospiraceae	Ruminococcus	Ruminococcus sp. 210702-SL.1.03	unclassified	unclassified
member	46	-	-	-	-	-	HG3836116	-	-	-	-	-	Bacteria	Firmicutes	Clostridia	Eubacteriales	Oscillospiraceae	Ruminococcus	Ruminococcus sp. CAG:579	-	-
member	46	-	-	-	-	-	HG3836781	information storage and processing	Transcription	36EKQ	DNA-dependent RNA polymerase catalyzes the transcription of DNA into RNA using the four ribonucleoside triphosphates as substrates	411489.CLOL250_01644	Bacteria	Firmicutes	Clostridia	Eubacteriales	Clostridiaceae	Clostridium	Clostridium sp. CAG:632	unclassified	unclassified
member	46	-	-	-	-	-	HG3838903	information storage and processing	Transcription	4AKI0	DNA-dependent RNA polymerase catalyzes the transcription of DNA into RNA using the four ribonucleoside triphosphates as substrates	272559.BF9343_3910	Bacteria	Bacteroidetes	Bacteroidia	Bacteroidales	Bacteroidaceae	Bacteroides	Bacteroides fragilis	unclassified	unclassified
member	46	-	-	-	-	-	HG3838903	-	-	-	-	-	Bacteria	Bacteroidetes	Bacteroidia	Bacteroidales	Bacteroidaceae	Bacteroides	unclassified	-	-
member	46	-	-	-	-	-	HG3839008	information storage and processing	Transcription	2FMWR	DNA-dependent RNA polymerase catalyzes the transcription of DNA into RNA using the four ribonucleoside triphosphates as substrates	264731.PRU_2134	Bacteria	Bacteroidetes	Bacteroidia	Bacteroidales	Prevotellaceae	Marseilla	Marseilla massiliensis	unclassified	unclassified
member	46	-	-	-	-	-	HG3839944	information storage and processing	Transcription	22U7M	DNA-dependent RNA polymerase catalyzes the transcription of DNA into RNA using the four ribonucleoside triphosphates as substrates	880526.KE386488_gene998	Bacteria	Bacteroidetes	Bacteroidia	Bacteroidales	Rikenellaceae	Rikenella	Rikenella microfusus	unclassified	unclassified
member	46	-	-	-	-	-	HG3840591	information storage and processing	Transcription	3WCD4	DNA-dependent RNA polymerase catalyzes the transcription of DNA into RNA using the four ribonucleoside triphosphates as substrates	1120998.AUFC01000041_gene559	Bacteria	Firmicutes	Clostridia	Eubacteriales	Eubacteriales Family XIII. Incertae Sedis	Mogibacterium	Mogibacterium sp. BX12	unclassified	unclassified
member	46	-	-	-	-	-	HG3841275	information storage and processing	Transcription	4AKMJ	DNA-dependent RNA polymerase catalyzes the transcription of DNA into RNA using the four ribonucleoside triphosphates as substrates	483216.BACEGG_02954	Bacteria	Bacteroidetes	Bacteroidia	Bacteroidales	Bacteroidaceae	Bacteroides	Bacteroides eggerthii	unclassified	unclassified
member	46	-	-	-	-	-	HG3841275	-	-	-	-	-	Bacteria	Bacteroidetes	Bacteroidia	Bacteroidales	Bacteroidaceae	Bacteroides	unclassified	-	-
member	46	-	-	-	-	-	HG3841377	information storage and processing	Transcription	24925	DNA-dependent RNA polymerase catalyzes the transcription of DNA into RNA using the four ribonucleoside triphosphates as substrates	622312.ROSEINA2194_01988	Bacteria	Firmicutes	Clostridia	Eubacteriales	Lachnospiraceae	Roseburia	Roseburia inulinivorans	unclassified	unclassified
member	46	-	-	-	-	-	HG3841377	-	-	-	-	-	Bacteria	Firmicutes	Clostridia	Eubacteriales	Lachnospiraceae	Roseburia	Roseburia inulinivorans CAG:15	-	-
member	46	-	-	-	-	-	HG3844435	information storage and processing	Transcription	4AKI0	DNA-dependent RNA polymerase catalyzes the transcription of DNA into RNA using the four ribonucleoside triphosphates as substrates	411901.BACCAC_00195	Bacteria	Bacteroidetes	Bacteroidia	Bacteroidales	Bacteroidaceae	Bacteroides	Bacteroides acidifaciens	unclassified	unclassified
member	46	-	-	-	-	-	HG3844435	-	-	-	-	-	Bacteria	Bacteroidetes	Bacteroidia	Bacteroidales	Bacteroidaceae	Bacteroides	Bacteroides caccae	-	-
member	46	-	-	-	-	-	HG3844435	-	-	-	-	-	Bacteria	Bacteroidetes	Bacteroidia	Bacteroidales	Bacteroidaceae	Bacteroides	Bacteroides caecimuris	-	-
member	46	-	-	-	-	-	HG3844435	-	-	-	-	-	Bacteria	Bacteroidetes	Bacteroidia	Bacteroidales	Bacteroidaceae	Bacteroides	Bacteroides sp. 43_46	-	-
member	46	-	-	-	-	-	HG3844435	-	-	-	-	-	Bacteria	Bacteroidetes	Bacteroidia	Bacteroidales	Bacteroidaceae	Bacteroides	Bacteroides sp. AF26-7BH	-	-
member	46	-	-	-	-	-	HG3844435	-	-	-	-	-	Bacteria	Bacteroidetes	Bacteroidia	Bacteroidales	Bacteroidaceae	Bacteroides	Bacteroides sp. M10	-	-
member	46	-	-	-	-	-	HG3844435	-	-	-	-	-	Bacteria	Bacteroidetes	Bacteroidia	Bacteroidales	Bacteroidaceae	Bacteroides	Bacteroides sp. OF02-3LB	-	-
member	46	-	-	-	-	-	HG3844435	-	-	-	-	-	Bacteria	Bacteroidetes	Bacteroidia	Bacteroidales	Bacteroidaceae	Bacteroides	unclassified	-	-
member	46	-	-	-	-	-	HG3845529	information storage and processing	Transcription	3WH6H	DNA-dependent RNA polymerase catalyzes the transcription of DNA into RNA using the four ribonucleoside triphosphates as substrates	411483.FAEPRAA2165_00794	Bacteria	Firmicutes	Clostridia	Eubacteriales	Oscillospiraceae	Faecalibacterium	Faecalibacterium prausnitzii	unclassified	unclassified
member	46	-	-	-	-	-	HG3846598	information storage and processing	Transcription	4AKI0	DNA-dependent RNA polymerase catalyzes the transcription of DNA into RNA using the four ribonucleoside triphosphates as substrates	411479.BACUNI_00819	Bacteria	Bacteroidetes	Bacteroidia	Bacteroidales	Bacteroidaceae	Bacteroides	Bacteroides sp. AF39-16AC	unclassified	unclassified
member	46	-	-	-	-	-	HG3846598	-	-	-	-	-	Bacteria	Bacteroidetes	Bacteroidia	Bacteroidales	Bacteroidaceae	Bacteroides	Bacteroides sp. D20	-	-
member	46	-	-	-	-	-	HG3846598	-	-	-	-	-	Bacteria	Bacteroidetes	Bacteroidia	Bacteroidales	Bacteroidaceae	Bacteroides	Bacteroides uniformis	-	-
member	46	-	-	-	-	-	HG3846598	-	-	-	-	-	Bacteria	Bacteroidetes	Bacteroidia	Bacteroidales	Bacteroidaceae	Bacteroides	Bacteroides uniformis CAG:3	-	-
member	46	-	-	-	-	-	HG3846598	-	-	-	-	-	Bacteria	Bacteroidetes	Bacteroidia	Bacteroidales	Bacteroidaceae	Bacteroides	unclassified	-	-
member	46	-	-	-	-	-	HG3846598	-	-	-	-	-	Bacteria	Firmicutes	Erysipelotrichia	Erysipelotrichales	Coprobacillaceae	Catenibacterium	Catenibacterium mitsuokai	-	-
member	46	-	-	-	-	-	HG3849416	information storage and processing	Transcription	247J1	DNA-dependent RNA polymerase catalyzes the transcription of DNA into RNA using the four ribonucleoside triphosphates as substrates	500632.CLONEX_00909	Bacteria	Firmicutes	Clostridia	Eubacteriales	Clostridiaceae	Clostridium	Clostridium nexile CAG:348	unclassified	unclassified
member	46	-	-	-	-	-	HG3849416	-	-	-	-	-	Bacteria	Firmicutes	Clostridia	Eubacteriales	Lachnospiraceae	Tyzzerella	Tyzzerella nexilis	-	-
member	46	-	-	-	-	-	HG3849416	-	-	-	-	-	Bacteria	Firmicutes	Clostridia	Eubacteriales	Lachnospiraceae	unclassified	unclassified	-	-
member	46	-	-	-	-	-	HG3850364	information storage and processing	Transcription	3WGVS	DNA-dependent RNA polymerase catalyzes the transcription of DNA into RNA using the four ribonucleoside triphosphates as substrates	1514668.JOOA01000002_gene2021	Bacteria	Firmicutes	Clostridia	Eubacteriales	Oscillospiraceae	Ruminococcus	Ruminococcus sp. 37_24	unclassified	unclassified
member	46	-	-	-	-	-	HG3850364	-	-	-	-	-	Bacteria	Firmicutes	Clostridia	Eubacteriales	Oscillospiraceae	Ruminococcus	uncultured Ruminococcus sp.	-	-
member	46	-	-	-	-	-	HG3851479	information storage and processing	Transcription	3XYKN	DNA-dependent RNA polymerase catalyzes the transcription of DNA into RNA using the four ribonucleoside triphosphates as substrates	411459.RUMOBE_02546	Bacteria	Firmicutes	Clostridia	Eubacteriales	Lachnospiraceae	Blautia	Blautia schinkii	unclassified	unclassified
member	46	-	-	-	-	-	HG3851479	-	-	-	-	-	Bacteria	Firmicutes	Clostridia	Eubacteriales	Oscillospiraceae	Ruminococcus	Ruminococcus sp. 1001713B170207_170306_F5	-	-
member	46	-	-	-	-	-	HG3851479	-	-	-	-	-	Bacteria	Firmicutes	Clostridia	Eubacteriales	Oscillospiraceae	Ruminococcus	Ruminococcus sp. AF46-10NS	-	-
member	46	-	-	-	-	-	HG3851479	-	-	-	-	-	Bacteria	Firmicutes	Clostridia	Eubacteriales	Oscillospiraceae	Ruminococcus	Ruminococcus sp. AM36-2AA	-	-
member	46	-	-	-	-	-	HG3851479	-	-	-	-	-	Bacteria	Firmicutes	Clostridia	Eubacteriales	Oscillospiraceae	Ruminococcus	Ruminococcus sp. AM36-5	-	-
member	46	-	-	-	-	-	HG3851479	-	-	-	-	-	Bacteria	Firmicutes	Clostridia	Eubacteriales	Oscillospiraceae	Ruminococcus	Ruminococcus sp. OF03-6AA	-	-
member	46	-	-	-	-	-	HG3851479	-	-	-	-	-	Bacteria	Firmicutes	Clostridia	Eubacteriales	Oscillospiraceae	Ruminococcus	unclassified	-	-
member	46	-	-	-	-	-	HG3851479	-	-	-	-	-	Bacteria	Firmicutes	Clostridia	Eubacteriales	unclassified	unclassified	unclassified	-	-
member	46	-	-	-	-	-	HG3854342	information storage and processing	Transcription	27UZU	DNA-dependent RNA polymerase catalyzes the transcription of DNA into RNA using the four ribonucleoside triphosphates as substrates	411462.DORLON_00022	Bacteria	Firmicutes	Clostridia	Eubacteriales	Lachnospiraceae	Dorea	Dorea longicatena	unclassified	unclassified
member	46	-	-	-	-	-	HG3854342	-	-	-	-	-	Bacteria	Firmicutes	Clostridia	Eubacteriales	Lachnospiraceae	Dorea	Dorea longicatena CAG:42	-	-
member	46	-	-	-	-	-	HG3857009	information storage and processing	Transcription	27IHR	DNA-dependent RNA polymerase catalyzes the transcription of DNA into RNA using the four ribonucleoside triphosphates as substrates	397287.C807_03918	Bacteria	Firmicutes	Clostridia	Eubacteriales	Clostridiaceae	Clostridium	uncultured Clostridium sp.	unclassified	unclassified
member	46	-	-	-	-	-	HG3857009	-	-	-	-	-	Bacteria	Firmicutes	Clostridia	Eubacteriales	Lachnospiraceae	unclassified	Lachnospiraceae bacterium sunii NSJ-8	-	-
member	46	-	-	-	-	-	HG3857009	-	-	-	-	-	Bacteria	Firmicutes	unclassified	unclassified	unclassified	unclassified	Firmicutes bacterium AF22-6AC	-	-
member	46	-	-	-	-	-	HG3857009	-	-	-	-	-	Bacteria	Firmicutes	unclassified	unclassified	unclassified	unclassified	Firmicutes bacterium CAG:65	-	-
member	46	-	-	-	-	-	HG3857009	-	-	-	-	-	Bacteria	Firmicutes	unclassified	unclassified	unclassified	unclassified	Firmicutes bacterium CAG:65_45_313	-	-
member	46	-	-	-	-	-	HG3857009	-	-	-	-	-	Bacteria	Firmicutes	unclassified	unclassified	unclassified	unclassified	Firmicutes bacterium OM08-11AC	-	-
member	46	-	-	-	-	-	HG3857412	information storage and processing	Transcription	2FMWR	DNA-dependent RNA polymerase catalyzes the transcription of DNA into RNA using the four ribonucleoside triphosphates as substrates	1122978.AUFP01000007_gene1591	Bacteria	Bacteroidetes	Bacteroidia	Bacteroidales	Prevotellaceae	Prevotella	Prevotella sp. CAG:732	unclassified	unclassified
member	46	-	-	-	-	-	HG3857769	information storage and processing	Transcription	42ETP	DNA-dependent RNA polymerase catalyzes the transcription of DNA into RNA using the four ribonucleoside triphosphates as substrates	858215.Thexy_0326	unclassified	unclassified	unclassified	unclassified	unclassified	unclassified	unclassified	unclassified	unclassified
member	46	-	-	-	-	-	HG3858361	information storage and processing	Transcription	1RMK0	DNA-dependent RNA polymerase catalyzes the transcription of DNA into RNA using the four ribonucleoside triphosphates as substrates	1006000.GKAS_03373	Bacteria	Proteobacteria	Gammaproteobacteria	Enterobacterales	Enterobacteriaceae	Escherichia	Escherichia coli	unclassified	unclassified
member	46	-	-	-	-	-	HG3858361	-	-	-	-	-	Bacteria	Proteobacteria	Gammaproteobacteria	Enterobacterales	Enterobacteriaceae	Klebsiella	Klebsiella pneumoniae	-	-
member	46	-	-	-	-	-	HG3858361	-	-	-	-	-	Bacteria	Proteobacteria	Gammaproteobacteria	Enterobacterales	Enterobacteriaceae	Klebsiella	Klebsiella quasipneumoniae	-	-
member	46	-	-	-	-	-	HG3858361	-	-	-	-	-	Bacteria	Proteobacteria	Gammaproteobacteria	Enterobacterales	Enterobacteriaceae	Klebsiella	Klebsiella variicola	-	-
member	46	-	-	-	-	-	HG3858361	-	-	-	-	-	Bacteria	Proteobacteria	Gammaproteobacteria	Enterobacterales	Enterobacteriaceae	Klebsiella	Klebsiella variicola CAG:634	-	-
member	46	-	-	-	-	-	HG3858361	-	-	-	-	-	Bacteria	Proteobacteria	Gammaproteobacteria	Enterobacterales	Enterobacteriaceae	Klebsiella	unclassified	-	-
member	46	-	-	-	-	-	HG3858361	-	-	-	-	-	Bacteria	Proteobacteria	Gammaproteobacteria	Enterobacterales	Enterobacteriaceae	unclassified	Enterobacteriaceae bacterium S05	-	-
member	46	-	-	-	-	-	HG3858361	-	-	-	-	-	Bacteria	Proteobacteria	Gammaproteobacteria	Enterobacterales	Yersiniaceae	Serratia	Serratia liquefaciens	-	-
member	46	-	-	-	-	-	HG3861139	information storage and processing	Transcription	4H1YF	DNA-dependent RNA polymerase catalyzes the transcription of DNA into RNA using the four ribonucleoside triphosphates as substrates	742743.HMPREF9453_01531	unclassified	unclassified	unclassified	unclassified	unclassified	unclassified	unclassified	unclassified	unclassified
member	46	-	-	-	-	-	HG3861470	information storage and processing	Transcription	1ZDK0	DNA-dependent RNA polymerase catalyzes the transcription of DNA into RNA using the four ribonucleoside triphosphates as substrates	796606.BMMGA3_00660	Bacteria	Tenericutes	Mollicutes	Mycoplasmatales	Mycoplasmataceae	Mycoplasma	Mycoplasma sp. CAG:877	unclassified	unclassified
member	46	-	-	-	-	-	HG3863455	information storage and processing	Transcription	22U1M	DNA-dependent RNA polymerase catalyzes the transcription of DNA into RNA using the four ribonucleoside triphosphates as substrates	880526.KE386488_gene997	unclassified	unclassified	unclassified	unclassified	unclassified	unclassified	unclassified	unclassified	unclassified
member	46	-	-	-	-	-	HG3864191	information storage and processing	Transcription	27IHR	DNA-dependent RNA polymerase catalyzes the transcription of DNA into RNA using the four ribonucleoside triphosphates as substrates	1235800.C819_02000	Bacteria	Firmicutes	unclassified	unclassified	unclassified	unclassified	Firmicutes bacterium CAG:534	unclassified	unclassified
member	46	-	-	-	-	-	HG3865081	information storage and processing	Transcription	3WH6H	DNA-dependent RNA polymerase catalyzes the transcription of DNA into RNA using the four ribonucleoside triphosphates as substrates	1121334.KB911070_gene1368	Bacteria	Firmicutes	Clostridia	Eubacteriales	Clostridiaceae	Clostridium	Clostridium sp. CAG:217	unclassified	unclassified
member	46	-	-	-	-	-	HG3865081	-	-	-	-	-	Bacteria	Firmicutes	Clostridia	Eubacteriales	unclassified	unclassified	Clostridiales bacterium	-	-
member	46	-	-	-	-	-	HG3867484	information storage and processing	Transcription	3WGVS	DNA-dependent RNA polymerase catalyzes the transcription of DNA into RNA using the four ribonucleoside triphosphates as substrates	720554.Clocl_0656	unclassified	unclassified	unclassified	unclassified	unclassified	unclassified	unclassified	unclassified	unclassified
member	46	-	-	-	-	-	HG3868085	information storage and processing	Transcription	4AKMJ	DNA-dependent RNA polymerase catalyzes the transcription of DNA into RNA using the four ribonucleoside triphosphates as substrates	1121098.HMPREF1534_02626	Bacteria	Bacteroidetes	Bacteroidia	Bacteroidales	Bacteroidaceae	Bacteroides	Bacteroides sp. AM16-15	unclassified	unclassified
member	46	-	-	-	-	-	HG3868085	-	-	-	-	-	Bacteria	Bacteroidetes	Bacteroidia	Bacteroidales	Bacteroidaceae	Bacteroides	Bacteroides sp. AM22-3LB	-	-
member	46	-	-	-	-	-	HG3868085	-	-	-	-	-	Bacteria	Bacteroidetes	Bacteroidia	Bacteroidales	Bacteroidaceae	Bacteroides	Bacteroides sp. AM25-34	-	-
member	46	-	-	-	-	-	HG3868085	-	-	-	-	-	Bacteria	Bacteroidetes	Bacteroidia	Bacteroidales	Bacteroidaceae	Phocaeicola	Phocaeicola massiliensis	-	-
member	46	-	-	-	-	-	HG3870973	information storage and processing	Transcription	2FMDI	DNA-dependent RNA polymerase catalyzes the transcription of DNA into RNA using the four ribonucleoside triphosphates as substrates	1122989.KB898586_gene2428	unclassified	unclassified	unclassified	unclassified	unclassified	unclassified	unclassified	unclassified	unclassified
member	46	-	-	-	-	-	HG3871176	information storage and processing	Transcription	42FED	DNA-dependent RNA polymerase catalyzes the transcription of DNA into RNA using the four ribonucleoside triphosphates as substrates	697281.Mahau_2163	unclassified	unclassified	unclassified	unclassified	unclassified	unclassified	unclassified	unclassified	unclassified
member	46	-	-	-	-	-	HG3871191	information storage and processing	Transcription	4AKI0	DNA-dependent RNA polymerase catalyzes the transcription of DNA into RNA using the four ribonucleoside triphosphates as substrates	762984.HMPREF9445_02134	Bacteria	Bacteroidetes	Bacteroidia	Bacteroidales	Bacteroidaceae	Bacteroides	Bacteroides clarus	unclassified	unclassified
member	46	-	-	-	-	-	HG3871191	-	-	-	-	-	Bacteria	Bacteroidetes	Bacteroidia	Bacteroidales	Bacteroidaceae	Bacteroides	Bacteroides sp. 44_46	-	-
member	46	-	-	-	-	-	HG3871753	information storage and processing	Transcription	22U1M	DNA-dependent RNA polymerase catalyzes the transcription of DNA into RNA using the four ribonucleoside triphosphates as substrates	1033732.CAHI01000003_gene2346	Bacteria	Bacteroidetes	Bacteroidia	Bacteroidales	Rikenellaceae	Alistipes	Alistipes communis	unclassified	unclassified
member	46	-	-	-	-	-	HG3871840	information storage and processing	Transcription	4H21V	DNA-dependent RNA polymerase catalyzes the transcription of DNA into RNA using the four ribonucleoside triphosphates as substrates	742743.HMPREF9453_01530	unclassified	unclassified	unclassified	unclassified	unclassified	unclassified	unclassified	unclassified	unclassified
member	46	-	-	-	-	-	HG3873262	information storage and processing	Transcription	4AKMJ	DNA-dependent RNA polymerase catalyzes the transcription of DNA into RNA using the four ribonucleoside triphosphates as substrates	411479.BACUNI_00818	Bacteria	Bacteroidetes	Bacteroidia	Bacteroidales	Bacteroidaceae	Bacteroides	Bacteroides uniformis	unclassified	unclassified
member	46	-	-	-	-	-	HG3876073	information storage and processing	Transcription	4BXSN	DNA-dependent RNA polymerase catalyzes the transcription of DNA into RNA using the four ribonucleoside triphosphates as substrates	511680.BUTYVIB_00438	Bacteria	Firmicutes	Clostridia	Eubacteriales	Lachnospiraceae	Butyrivibrio	Butyrivibrio crossotus	unclassified	unclassified
member	46	-	-	-	-	-	HG3876176	information storage and processing	Transcription	247J1	DNA-dependent RNA polymerase catalyzes the transcription of DNA into RNA using the four ribonucleoside triphosphates as substrates	500632.CLONEX_00909	Bacteria	Firmicutes	Clostridia	Eubacteriales	Clostridiaceae	Clostridium	Clostridium nexile CAG:348	unclassified	unclassified
member	46	-	-	-	-	-	HG3876176	-	-	-	-	-	Bacteria	Firmicutes	Clostridia	Eubacteriales	Lachnospiraceae	Tyzzerella	Tyzzerella nexilis	-	-
member	46	-	-	-	-	-	HG3876176	-	-	-	-	-	Bacteria	Firmicutes	Clostridia	Eubacteriales	Lachnospiraceae	unclassified	unclassified	-	-
member	46	-	-	-	-	-	HG3877311	information storage and processing	Transcription	24925	DNA-dependent RNA polymerase catalyzes the transcription of DNA into RNA using the four ribonucleoside triphosphates as substrates	622312.ROSEINA2194_01988	Bacteria	Firmicutes	Clostridia	Eubacteriales	Lachnospiraceae	Roseburia	Roseburia faecis	unclassified	unclassified
member	46	-	-	-	-	-	HG3877311	-	-	-	-	-	Bacteria	Firmicutes	Clostridia	Eubacteriales	Lachnospiraceae	Roseburia	Roseburia sp. CAG:18	-	-
member	46	-	-	-	-	-	HG3877311	-	-	-	-	-	Bacteria	Firmicutes	Clostridia	Eubacteriales	Lachnospiraceae	Roseburia	Roseburia sp. CAG:18_43_25	-	-
member	46	-	-	-	-	-	HG3877311	-	-	-	-	-	Bacteria	Firmicutes	Clostridia	Eubacteriales	Lachnospiraceae	Roseburia	Roseburia sp. TF10-5	-	-
member	46	-	-	-	-	-	HG3877311	-	-	-	-	-	Bacteria	Firmicutes	Clostridia	Eubacteriales	Lachnospiraceae	Roseburia	unclassified	-	-
member	46	-	-	-	-	-	HG3877879	information storage and processing	Transcription	4CZ3W	DNA-dependent RNA polymerase catalyzes the transcription of DNA into RNA using the four ribonucleoside triphosphates as substrates	326426.Bbr_0498	Bacteria	Actinobacteria	Actinomycetia	Bifidobacteriales	Bifidobacteriaceae	Bifidobacterium	Bifidobacterium bifidum	unclassified	unclassified
member	46	-	-	-	-	-	HG3877879	-	-	-	-	-	Bacteria	Actinobacteria	Actinomycetia	Bifidobacteriales	Bifidobacteriaceae	Bifidobacterium	Bifidobacterium breve	-	-
member	46	-	-	-	-	-	HG3877879	-	-	-	-	-	Bacteria	Actinobacteria	Actinomycetia	Bifidobacteriales	Bifidobacteriaceae	unclassified	Bifidobacteriaceae bacterium MCC01950	-	-
member	46	-	-	-	-	-	HG3877879	-	-	-	-	-	Bacteria	Actinobacteria	Actinomycetia	Bifidobacteriales	Bifidobacteriaceae	unclassified	Bifidobacteriaceae bacterium MCC01951	-	-
member	46	-	-	-	-	-	HG3877879	-	-	-	-	-	Bacteria	Actinobacteria	Actinomycetia	Bifidobacteriales	Bifidobacteriaceae	unclassified	Bifidobacteriaceae bacterium MCC01953	-	-
member	46	-	-	-	-	-	HG3877879	-	-	-	-	-	Bacteria	Actinobacteria	Actinomycetia	Bifidobacteriales	Bifidobacteriaceae	unclassified	Bifidobacteriaceae bacterium MCC01954	-	-
member	46	-	-	-	-	-	HG3877879	-	-	-	-	-	Bacteria	Actinobacteria	Actinomycetia	Bifidobacteriales	Bifidobacteriaceae	unclassified	Bifidobacteriaceae bacterium MCC01957	-	-
member	46	-	-	-	-	-	HG3877879	-	-	-	-	-	Bacteria	Actinobacteria	Actinomycetia	Bifidobacteriales	Bifidobacteriaceae	unclassified	Bifidobacteriaceae bacterium MCC01959	-	-
member	46	-	-	-	-	-	HG3877879	-	-	-	-	-	Bacteria	Actinobacteria	Actinomycetia	Bifidobacteriales	Bifidobacteriaceae	unclassified	Bifidobacteriaceae bacterium MCC01961	-	-
member	46	-	-	-	-	-	HG3877879	-	-	-	-	-	Bacteria	Actinobacteria	Actinomycetia	Bifidobacteriales	Bifidobacteriaceae	unclassified	Bifidobacteriaceae bacterium MCC01963	-	-
member	46	-	-	-	-	-	HG3877879	-	-	-	-	-	Bacteria	Actinobacteria	Actinomycetia	Bifidobacteriales	Bifidobacteriaceae	unclassified	Bifidobacteriaceae bacterium MCC01964	-	-
member	46	-	-	-	-	-	HG3877879	-	-	-	-	-	Bacteria	Actinobacteria	Actinomycetia	Bifidobacteriales	Bifidobacteriaceae	unclassified	Bifidobacteriaceae bacterium MCC01966	-	-
member	46	-	-	-	-	-	HG3877879	-	-	-	-	-	Bacteria	Actinobacteria	Actinomycetia	Bifidobacteriales	Bifidobacteriaceae	unclassified	Bifidobacteriaceae bacterium MCC01967	-	-
member	46	-	-	-	-	-	HG3877879	-	-	-	-	-	Bacteria	Actinobacteria	Actinomycetia	Bifidobacteriales	Bifidobacteriaceae	unclassified	Bifidobacteriaceae bacterium MCC01968	-	-
member	46	-	-	-	-	-	HG3877879	-	-	-	-	-	Bacteria	Actinobacteria	Actinomycetia	Bifidobacteriales	Bifidobacteriaceae	unclassified	Bifidobacteriaceae bacterium MCC01969	-	-
member	46	-	-	-	-	-	HG3877879	-	-	-	-	-	Bacteria	Actinobacteria	Actinomycetia	Bifidobacteriales	Bifidobacteriaceae	unclassified	Bifidobacteriaceae bacterium MCC02036	-	-
member	46	-	-	-	-	-	HG3877879	-	-	-	-	-	Bacteria	Actinobacteria	Actinomycetia	Bifidobacteriales	Bifidobacteriaceae	unclassified	Bifidobacteriaceae bacterium MCC02038	-	-
member	46	-	-	-	-	-	HG3877879	-	-	-	-	-	Bacteria	Actinobacteria	Actinomycetia	Bifidobacteriales	Bifidobacteriaceae	unclassified	Bifidobacteriaceae bacterium MCC02039	-	-
member	46	-	-	-	-	-	HG3878513	information storage and processing	Transcription	36EQT	DNA-dependent RNA polymerase catalyzes the transcription of DNA into RNA using the four ribonucleoside triphosphates as substrates	411489.CLOL250_01645	Bacteria	Firmicutes	Clostridia	Eubacteriales	Clostridiaceae	Clostridium	Clostridium sp. CAG:127	unclassified	unclassified
member	46	-	-	-	-	-	HG3878513	-	-	-	-	-	Bacteria	Firmicutes	Clostridia	Eubacteriales	Lachnospiraceae	unclassified	Lachnospiraceae bacterium NSJ-4	-	-
member	46	-	-	-	-	-	HG3878513	-	-	-	-	-	Bacteria	Firmicutes	Clostridia	Eubacteriales	unclassified	unclassified	unclassified	-	-
member	46	-	-	-	-	-	HG3879075	information storage and processing	Transcription	3WH6H	DNA-dependent RNA polymerase catalyzes the transcription of DNA into RNA using the four ribonucleoside triphosphates as substrates	552398.HMPREF0866_02026	unclassified	unclassified	unclassified	unclassified	unclassified	unclassified	unclassified	unclassified	unclassified
member	46	-	-	-	-	-	HG3879281	information storage and processing	Transcription	25V1J	DNA-dependent RNA polymerase catalyzes the transcription of DNA into RNA using the four ribonucleoside triphosphates as substrates	1256908.HMPREF0373_01978	Bacteria	Firmicutes	Clostridia	Eubacteriales	Eubacteriaceae	Eubacterium	Eubacterium ramulus	unclassified	unclassified
member	46	-	-	-	-	-	HG3879281	-	-	-	-	-	Bacteria	Firmicutes	Clostridia	Eubacteriales	Lachnospiraceae	Roseburia	Roseburia sp. CAG:50	-	-
member	46	-	-	-	-	-	HG3881195	information storage and processing	Transcription	36EQT	DNA-dependent RNA polymerase catalyzes the transcription of DNA into RNA using the four ribonucleoside triphosphates as substrates	386415.NT01CX_1108	unclassified	unclassified	unclassified	unclassified	unclassified	unclassified	unclassified	unclassified	unclassified
member	46	-	-	-	-	-	HG3883332	information storage and processing	Transcription	2FMWR	DNA-dependent RNA polymerase catalyzes the transcription of DNA into RNA using the four ribonucleoside triphosphates as substrates	537011.PREVCOP_06161	Bacteria	Bacteroidetes	Bacteroidia	Bacteroidales	Prevotellaceae	Prevotella	Prevotella copri	unclassified	unclassified
member	46	-	-	-	-	-	HG3887925	information storage and processing	Transcription	4CZ1D	DNA-dependent RNA polymerase catalyzes the transcription of DNA into RNA using the four ribonucleoside triphosphates as substrates	216816.GS08_02450	Bacteria	Actinobacteria	Actinomycetia	Bifidobacteriales	Bifidobacteriaceae	Bifidobacterium	Bifidobacterium longum	unclassified	unclassified
member	46	-	-	-	-	-	HG3887925	-	-	-	-	-	Bacteria	Actinobacteria	Actinomycetia	Bifidobacteriales	Bifidobacteriaceae	Bifidobacterium	Bifidobacterium longum CAG:69	-	-
member	46	-	-	-	-	-	HG3887925	-	-	-	-	-	Bacteria	Actinobacteria	Actinomycetia	Bifidobacteriales	Bifidobacteriaceae	Bifidobacterium	Bifidobacterium sp. WCA-178-WT-4B	-	-
member	46	-	-	-	-	-	HG3887925	-	-	-	-	-	Bacteria	Actinobacteria	Actinomycetia	Bifidobacteriales	Bifidobacteriaceae	unclassified	Bifidobacteriaceae bacterium MCC01971	-	-
member	46	-	-	-	-	-	HG3887925	-	-	-	-	-	Bacteria	Actinobacteria	Actinomycetia	Bifidobacteriales	Bifidobacteriaceae	unclassified	Bifidobacteriaceae bacterium MCC01972	-	-
member	46	-	-	-	-	-	HG3887925	-	-	-	-	-	Bacteria	Actinobacteria	Actinomycetia	Bifidobacteriales	Bifidobacteriaceae	unclassified	Bifidobacteriaceae bacterium MCC01975	-	-
member	46	-	-	-	-	-	HG3887925	-	-	-	-	-	Bacteria	Actinobacteria	Actinomycetia	Bifidobacteriales	Bifidobacteriaceae	unclassified	Bifidobacteriaceae bacterium MCC01976	-	-
member	46	-	-	-	-	-	HG3887925	-	-	-	-	-	Bacteria	Actinobacteria	Actinomycetia	Bifidobacteriales	Bifidobacteriaceae	unclassified	Bifidobacteriaceae bacterium MCC01977	-	-
member	46	-	-	-	-	-	HG3887925	-	-	-	-	-	Bacteria	Actinobacteria	Actinomycetia	Bifidobacteriales	Bifidobacteriaceae	unclassified	Bifidobacteriaceae bacterium MCC01978	-	-
member	46	-	-	-	-	-	HG3887925	-	-	-	-	-	Bacteria	Actinobacteria	Actinomycetia	Bifidobacteriales	Bifidobacteriaceae	unclassified	Bifidobacteriaceae bacterium MCC01979	-	-
member	46	-	-	-	-	-	HG3887925	-	-	-	-	-	Bacteria	Actinobacteria	Actinomycetia	Bifidobacteriales	Bifidobacteriaceae	unclassified	Bifidobacteriaceae bacterium MCC01983	-	-
member	46	-	-	-	-	-	HG3887925	-	-	-	-	-	Bacteria	Actinobacteria	Actinomycetia	Bifidobacteriales	Bifidobacteriaceae	unclassified	Bifidobacteriaceae bacterium MCC01984	-	-
member	46	-	-	-	-	-	HG3887925	-	-	-	-	-	Bacteria	Actinobacteria	Actinomycetia	Bifidobacteriales	Bifidobacteriaceae	unclassified	Bifidobacteriaceae bacterium MCC01986	-	-
member	46	-	-	-	-	-	HG3887925	-	-	-	-	-	Bacteria	Actinobacteria	Actinomycetia	Bifidobacteriales	Bifidobacteriaceae	unclassified	Bifidobacteriaceae bacterium MCC01990	-	-
member	46	-	-	-	-	-	HG3889342	information storage and processing	Transcription	4AKI0	DNA-dependent RNA polymerase catalyzes the transcription of DNA into RNA using the four ribonucleoside triphosphates as substrates	449673.BACSTE_02763	Bacteria	Bacteroidetes	Bacteroidia	Bacteroidales	Bacteroidaceae	Bacteroides	Bacteroides stercoris	unclassified	unclassified
member	46	-	-	-	-	-	HG3889342	-	-	-	-	-	Bacteria	Bacteroidetes	Bacteroidia	Bacteroidales	Bacteroidaceae	Bacteroides	unclassified	-	-
member	46	-	-	-	-	-	HG3889492	information storage and processing	Transcription	3XYSW	DNA-dependent RNA polymerase catalyzes the transcription of DNA into RNA using the four ribonucleoside triphosphates as substrates	33035.JPJF01000013_gene4703	Bacteria	Firmicutes	Clostridia	Eubacteriales	Lachnospiraceae	Blautia	Blautia sp. AF14-40	unclassified	unclassified
member	46	-	-	-	-	-	HG3889492	-	-	-	-	-	Bacteria	Firmicutes	Clostridia	Eubacteriales	Lachnospiraceae	Blautia	Blautia sp. AF17-9LB	-	-
member	46	-	-	-	-	-	HG3889492	-	-	-	-	-	Bacteria	Firmicutes	Clostridia	Eubacteriales	Lachnospiraceae	Blautia	Blautia sp. AF19-1	-	-
member	46	-	-	-	-	-	HG3889492	-	-	-	-	-	Bacteria	Firmicutes	Clostridia	Eubacteriales	Lachnospiraceae	Blautia	Blautia sp. AF32-4BH	-	-
member	46	-	-	-	-	-	HG3889492	-	-	-	-	-	Bacteria	Firmicutes	Clostridia	Eubacteriales	Lachnospiraceae	Blautia	Blautia sp. AM28-10	-	-
member	46	-	-	-	-	-	HG3889492	-	-	-	-	-	Bacteria	Firmicutes	Clostridia	Eubacteriales	Lachnospiraceae	Blautia	Blautia sp. AM28-27	-	-
member	46	-	-	-	-	-	HG3889492	-	-	-	-	-	Bacteria	Firmicutes	Clostridia	Eubacteriales	Lachnospiraceae	Blautia	Blautia sp. AM28-36	-	-
member	46	-	-	-	-	-	HG3889492	-	-	-	-	-	Bacteria	Firmicutes	Clostridia	Eubacteriales	Lachnospiraceae	Blautia	Blautia sp. AM42-2	-	-
member	46	-	-	-	-	-	HG3889492	-	-	-	-	-	Bacteria	Firmicutes	Clostridia	Eubacteriales	Lachnospiraceae	Blautia	Blautia sp. CAG:37	-	-
member	46	-	-	-	-	-	HG3889492	-	-	-	-	-	Bacteria	Firmicutes	Clostridia	Eubacteriales	Lachnospiraceae	Blautia	Blautia sp. CAG:37_48_57	-	-
member	46	-	-	-	-	-	HG3889492	-	-	-	-	-	Bacteria	Firmicutes	Clostridia	Eubacteriales	Lachnospiraceae	Blautia	Blautia sp. OF03-13	-	-
member	46	-	-	-	-	-	HG3889492	-	-	-	-	-	Bacteria	Firmicutes	Clostridia	Eubacteriales	Lachnospiraceae	Blautia	Blautia sp. OM05-6	-	-
member	46	-	-	-	-	-	HG3889492	-	-	-	-	-	Bacteria	Firmicutes	Clostridia	Eubacteriales	Lachnospiraceae	Blautia	Blautia sp. OM06-15AC	-	-
member	46	-	-	-	-	-	HG3889492	-	-	-	-	-	Bacteria	Firmicutes	Clostridia	Eubacteriales	Lachnospiraceae	Blautia	Blautia sp. TF10-30	-	-
member	46	-	-	-	-	-	HG3889492	-	-	-	-	-	Bacteria	Firmicutes	Clostridia	Eubacteriales	Lachnospiraceae	Blautia	Blautia sp. TF12-12AT	-	-
member	46	-	-	-	-	-	HG3889492	-	-	-	-	-	Bacteria	Firmicutes	Clostridia	Eubacteriales	Lachnospiraceae	Blautia	Blautia sp. TM10-2	-	-
member	46	-	-	-	-	-	HG3889492	-	-	-	-	-	Bacteria	Firmicutes	Clostridia	Eubacteriales	Lachnospiraceae	Fusicatenibacter	Fusicatenibacter saccharivorans	-	-
member	46	-	-	-	-	-	HG3889492	-	-	-	-	-	Bacteria	Firmicutes	Clostridia	Eubacteriales	Lachnospiraceae	unclassified	unclassified	-	-
member	46	-	-	-	-	-	HG3890544	information storage and processing	Transcription	42ETP	DNA-dependent RNA polymerase catalyzes the transcription of DNA into RNA using the four ribonucleoside triphosphates as substrates	632518.Calow_0650	Bacteria	Firmicutes	Clostridia	Eubacteriales	Clostridiaceae	Clostridium	Clostridium sp. 26_21	unclassified	unclassified
member	46	-	-	-	-	-	HG3890544	-	-	-	-	-	Bacteria	Firmicutes	Clostridia	Eubacteriales	Clostridiaceae	Clostridium	Clostridium sp. CAG:269	-	-
member	46	-	-	-	-	-	HG3890766	information storage and processing	Transcription	3XYSW	DNA-dependent RNA polymerase catalyzes the transcription of DNA into RNA using the four ribonucleoside triphosphates as substrates	537007.BLAHAN_06065	Bacteria	Firmicutes	Clostridia	Eubacteriales	Lachnospiraceae	Blautia	Blautia sp. AF14-40	unclassified	unclassified
member	46	-	-	-	-	-	HG3890766	-	-	-	-	-	Bacteria	Firmicutes	Clostridia	Eubacteriales	Lachnospiraceae	Blautia	Blautia sp. AF32-4BH	-	-
member	46	-	-	-	-	-	HG3890766	-	-	-	-	-	Bacteria	Firmicutes	Clostridia	Eubacteriales	Lachnospiraceae	Blautia	Blautia sp. AM28-10	-	-
member	46	-	-	-	-	-	HG3890766	-	-	-	-	-	Bacteria	Firmicutes	Clostridia	Eubacteriales	Lachnospiraceae	Blautia	Blautia sp. AM28-27	-	-
member	46	-	-	-	-	-	HG3890766	-	-	-	-	-	Bacteria	Firmicutes	Clostridia	Eubacteriales	Lachnospiraceae	Blautia	Blautia sp. AM28-36	-	-
member	46	-	-	-	-	-	HG3890766	-	-	-	-	-	Bacteria	Firmicutes	Clostridia	Eubacteriales	Lachnospiraceae	Blautia	Blautia sp. OM05-6	-	-
member	46	-	-	-	-	-	HG3890766	-	-	-	-	-	Bacteria	Firmicutes	Clostridia	Eubacteriales	Lachnospiraceae	Blautia	Blautia sp. OM06-15AC	-	-
member	46	-	-	-	-	-	HG3890766	-	-	-	-	-	Bacteria	Firmicutes	Clostridia	Eubacteriales	Lachnospiraceae	Blautia	Blautia sp. TF10-30	-	-
member	46	-	-	-	-	-	HG3890766	-	-	-	-	-	Bacteria	Firmicutes	Clostridia	Eubacteriales	Lachnospiraceae	Blautia	Blautia sp. TF12-12AT	-	-
member	46	-	-	-	-	-	HG3890766	-	-	-	-	-	Bacteria	Firmicutes	Clostridia	Eubacteriales	Lachnospiraceae	Blautia	Blautia sp. TM10-2	-	-
member	46	-	-	-	-	-	HG3890766	-	-	-	-	-	Bacteria	Firmicutes	Clostridia	Eubacteriales	Lachnospiraceae	Fusicatenibacter	Fusicatenibacter saccharivorans	-	-
member	46	-	-	-	-	-	HG3890766	-	-	-	-	-	Bacteria	Firmicutes	Clostridia	Eubacteriales	Lachnospiraceae	unclassified	unclassified	-	-
member	46	-	-	-	-	-	HG3890875	information storage and processing	Transcription	36EKQ	DNA-dependent RNA polymerase catalyzes the transcription of DNA into RNA using the four ribonucleoside triphosphates as substrates	1105031.HMPREF1141_0844	unclassified	unclassified	unclassified	unclassified	unclassified	unclassified	unclassified	unclassified	unclassified
member	46	-	-	-	-	-	HG3890881	information storage and processing	Transcription	4AKMJ	DNA-dependent RNA polymerase catalyzes the transcription of DNA into RNA using the four ribonucleoside triphosphates as substrates	1077285.AGDG01000004_gene2221	Bacteria	Bacteroidetes	Bacteroidia	Bacteroidales	Bacteroidaceae	Bacteroides	Bacteroides acidifaciens	unclassified	unclassified
member	46	-	-	-	-	-	HG3890881	-	-	-	-	-	Bacteria	Bacteroidetes	Bacteroidia	Bacteroidales	Bacteroidaceae	Bacteroides	Bacteroides caccae	-	-
member	46	-	-	-	-	-	HG3890881	-	-	-	-	-	Bacteria	Bacteroidetes	Bacteroidia	Bacteroidales	Bacteroidaceae	Bacteroides	Bacteroides congonensis	-	-
member	46	-	-	-	-	-	HG3890881	-	-	-	-	-	Bacteria	Bacteroidetes	Bacteroidia	Bacteroidales	Bacteroidaceae	Bacteroides	Bacteroides faecis	-	-
member	46	-	-	-	-	-	HG3890881	-	-	-	-	-	Bacteria	Bacteroidetes	Bacteroidia	Bacteroidales	Bacteroidaceae	Bacteroides	Bacteroides fragilis	-	-
member	46	-	-	-	-	-	HG3890881	-	-	-	-	-	Bacteria	Bacteroidetes	Bacteroidia	Bacteroidales	Bacteroidaceae	Bacteroides	Bacteroides ovatus	-	-
member	46	-	-	-	-	-	HG3890881	-	-	-	-	-	Bacteria	Bacteroidetes	Bacteroidia	Bacteroidales	Bacteroidaceae	Bacteroides	Bacteroides sp. 1_1_14	-	-
member	46	-	-	-	-	-	HG3890881	-	-	-	-	-	Bacteria	Bacteroidetes	Bacteroidia	Bacteroidales	Bacteroidaceae	Bacteroides	Bacteroides sp. 2_1_22	-	-
member	46	-	-	-	-	-	HG3890881	-	-	-	-	-	Bacteria	Bacteroidetes	Bacteroidia	Bacteroidales	Bacteroidaceae	Bacteroides	Bacteroides sp. 2_2_4	-	-
member	46	-	-	-	-	-	HG3890881	-	-	-	-	-	Bacteria	Bacteroidetes	Bacteroidia	Bacteroidales	Bacteroidaceae	Bacteroides	Bacteroides sp. 43_46	-	-
member	46	-	-	-	-	-	HG3890881	-	-	-	-	-	Bacteria	Bacteroidetes	Bacteroidia	Bacteroidales	Bacteroidaceae	Bacteroides	Bacteroides sp. AF26-7BH	-	-
member	46	-	-	-	-	-	HG3890881	-	-	-	-	-	Bacteria	Bacteroidetes	Bacteroidia	Bacteroidales	Bacteroidaceae	Bacteroides	Bacteroides sp. AF27-33	-	-
member	46	-	-	-	-	-	HG3890881	-	-	-	-	-	Bacteria	Bacteroidetes	Bacteroidia	Bacteroidales	Bacteroidaceae	Bacteroides	Bacteroides sp. CAG:754	-	-
member	46	-	-	-	-	-	HG3890881	-	-	-	-	-	Bacteria	Bacteroidetes	Bacteroidia	Bacteroidales	Bacteroidaceae	Bacteroides	Bacteroides sp. CF01-10NS	-	-
member	46	-	-	-	-	-	HG3890881	-	-	-	-	-	Bacteria	Bacteroidetes	Bacteroidia	Bacteroidales	Bacteroidaceae	Bacteroides	Bacteroides sp. D1	-	-
member	46	-	-	-	-	-	HG3890881	-	-	-	-	-	Bacteria	Bacteroidetes	Bacteroidia	Bacteroidales	Bacteroidaceae	Bacteroides	Bacteroides sp. D2	-	-
member	46	-	-	-	-	-	HG3890881	-	-	-	-	-	Bacteria	Bacteroidetes	Bacteroidia	Bacteroidales	Bacteroidaceae	Bacteroides	Bacteroides sp. HF-5092	-	-
member	46	-	-	-	-	-	HG3890881	-	-	-	-	-	Bacteria	Bacteroidetes	Bacteroidia	Bacteroidales	Bacteroidaceae	Bacteroides	Bacteroides sp. KFT8	-	-
member	46	-	-	-	-	-	HG3890881	-	-	-	-	-	Bacteria	Bacteroidetes	Bacteroidia	Bacteroidales	Bacteroidaceae	Bacteroides	Bacteroides sp. M10	-	-
member	46	-	-	-	-	-	HG3890881	-	-	-	-	-	Bacteria	Bacteroidetes	Bacteroidia	Bacteroidales	Bacteroidaceae	Bacteroides	Bacteroides sp. OF02-3LB	-	-
member	46	-	-	-	-	-	HG3890881	-	-	-	-	-	Bacteria	Bacteroidetes	Bacteroidia	Bacteroidales	Bacteroidaceae	Bacteroides	Bacteroides sp. OM05-10AA	-	-
member	46	-	-	-	-	-	HG3890881	-	-	-	-	-	Bacteria	Bacteroidetes	Bacteroidia	Bacteroidales	Bacteroidaceae	Bacteroides	Bacteroides thetaiotaomicron	-	-
member	46	-	-	-	-	-	HG3890881	-	-	-	-	-	Bacteria	Bacteroidetes	Bacteroidia	Bacteroidales	Bacteroidaceae	Bacteroides	Bacteroides xylanisolvens	-	-
member	46	-	-	-	-	-	HG3890881	-	-	-	-	-	Bacteria	Bacteroidetes	Bacteroidia	Bacteroidales	Bacteroidaceae	Bacteroides	unclassified	-	-
member	46	-	-	-	-	-	HG3891495	information storage and processing	Transcription	22X4R	DNA-dependent RNA polymerase catalyzes the transcription of DNA into RNA using the four ribonucleoside triphosphates as substrates	411477.PARMER_01332	Bacteria	Bacteroidetes	Bacteroidia	Bacteroidales	Tannerellaceae	Parabacteroides	Parabacteroides johnsonii	unclassified	unclassified
member	46	-	-	-	-	-	HG3891495	-	-	-	-	-	Bacteria	Bacteroidetes	Bacteroidia	Bacteroidales	Tannerellaceae	Parabacteroides	Parabacteroides johnsonii CAG:246	-	-
member	46	-	-	-	-	-	HG3891495	-	-	-	-	-	Bacteria	Bacteroidetes	Bacteroidia	Bacteroidales	Tannerellaceae	Parabacteroides	Parabacteroides massiliensis	-	-
member	46	-	-	-	-	-	HG3891495	-	-	-	-	-	Bacteria	Bacteroidetes	Bacteroidia	Bacteroidales	Tannerellaceae	Parabacteroides	Parabacteroides merdae	-	-
member	46	-	-	-	-	-	HG3891495	-	-	-	-	-	Bacteria	Bacteroidetes	Bacteroidia	Bacteroidales	Tannerellaceae	Parabacteroides	Parabacteroides merdae CAG:48	-	-
member	46	-	-	-	-	-	HG3891495	-	-	-	-	-	Bacteria	Bacteroidetes	Bacteroidia	Bacteroidales	Tannerellaceae	Parabacteroides	Parabacteroides sp. merdae-related_45_40	-	-
member	46	-	-	-	-	-	HG3891495	-	-	-	-	-	Bacteria	Bacteroidetes	Bacteroidia	Bacteroidales	Tannerellaceae	Parabacteroides	unclassified	-	-
member	46	-	-	-	-	-	HG3891907	information storage and processing	Transcription	3WGVS	DNA-dependent RNA polymerase catalyzes the transcription of DNA into RNA using the four ribonucleoside triphosphates as substrates	1121344.JHZO01000003_gene1116	unclassified	unclassified	unclassified	unclassified	unclassified	unclassified	unclassified	unclassified	unclassified
member	46	-	-	-	-	-	HG3893150	information storage and processing	Transcription	3WH6H	DNA-dependent RNA polymerase catalyzes the transcription of DNA into RNA using the four ribonucleoside triphosphates as substrates	1121344.JHZO01000003_gene1117	unclassified	unclassified	unclassified	unclassified	unclassified	unclassified	unclassified	unclassified	unclassified
member	46	-	-	-	-	-	HG3893278	information storage and processing	Transcription	3XYSW	DNA-dependent RNA polymerase catalyzes the transcription of DNA into RNA using the four ribonucleoside triphosphates as substrates	411470.RUMGNA_01567	Bacteria	Firmicutes	Clostridia	Eubacteriales	Lachnospiraceae	Mediterraneibacter	[Ruminococcus] gnavus	unclassified	unclassified
member	46	-	-	-	-	-	HG3893278	-	-	-	-	-	Bacteria	Firmicutes	Clostridia	Eubacteriales	Lachnospiraceae	unclassified	Lachnospiraceae bacterium 2_1_58FAA	-	-
member	46	-	-	-	-	-	HG3893278	-	-	-	-	-	Bacteria	Firmicutes	Clostridia	Eubacteriales	Lachnospiraceae	unclassified	Lachnospiraceae bacterium TM07-2AC	-	-
member	46	-	-	-	-	-	HG3893278	-	-	-	-	-	Bacteria	Firmicutes	Clostridia	Eubacteriales	Oscillospiraceae	Ruminococcus	[Ruminococcus] gnavus CAG:126	-	-
member	46	-	-	-	-	-	HG3893278	-	-	-	-	-	Bacteria	Firmicutes	Clostridia	Eubacteriales	Oscillospiraceae	Ruminococcus	uncultured Ruminococcus sp.	-	-
member	46	-	-	-	-	-	HG3895393	information storage and processing	Transcription	22VWB	DNA-dependent RNA polymerase catalyzes the transcription of DNA into RNA using the four ribonucleoside triphosphates as substrates	411477.PARMER_01331	Bacteria	Bacteroidetes	Bacteroidia	Bacteroidales	Tannerellaceae	Parabacteroides	Parabacteroides massiliensis	unclassified	unclassified
member	46	-	-	-	-	-	HG3895774	information storage and processing	Transcription	22VWB	DNA-dependent RNA polymerase catalyzes the transcription of DNA into RNA using the four ribonucleoside triphosphates as substrates	411477.PARMER_01331	Bacteria	Bacteroidetes	Bacteroidia	Bacteroidales	Tannerellaceae	Parabacteroides	Parabacteroides merdae	unclassified	unclassified
member	46	-	-	-	-	-	HG3895774	-	-	-	-	-	Bacteria	Bacteroidetes	Bacteroidia	Bacteroidales	Tannerellaceae	Parabacteroides	Parabacteroides merdae CAG:48	-	-
member	46	-	-	-	-	-	HG3895774	-	-	-	-	-	Bacteria	Bacteroidetes	Bacteroidia	Bacteroidales	Tannerellaceae	Parabacteroides	Parabacteroides sp. merdae-related_45_40	-	-
member	46	-	-	-	-	-	HG3895774	-	-	-	-	-	Bacteria	Bacteroidetes	Bacteroidia	Bacteroidales	Tannerellaceae	Parabacteroides	unclassified	-	-
member	46	-	-	-	-	-	HG3896633	information storage and processing	Transcription	22VWB	DNA-dependent RNA polymerase catalyzes the transcription of DNA into RNA using the four ribonucleoside triphosphates as substrates	1122931.AUAE01000011_gene1731	unclassified	unclassified	unclassified	unclassified	unclassified	unclassified	unclassified	unclassified	unclassified
member	46	-	-	-	-	-	HG3897846	information storage and processing	Transcription	21Y1Y	DNA-dependent RNA polymerase catalyzes the transcription of DNA into RNA using the four ribonucleoside triphosphates as substrates	610130.Closa_3784	Bacteria	Firmicutes	Clostridia	Eubacteriales	Clostridiaceae	Clostridium	Clostridium sp. AF28-12	unclassified	unclassified
member	46	-	-	-	-	-	HG3897846	-	-	-	-	-	Bacteria	Firmicutes	Clostridia	Eubacteriales	Clostridiaceae	Clostridium	Clostridium sp. AM25-23AC	-	-
member	46	-	-	-	-	-	HG3897846	-	-	-	-	-	Bacteria	Firmicutes	Clostridia	Eubacteriales	Clostridiaceae	Clostridium	Clostridium sp. AM34-11AC	-	-
member	46	-	-	-	-	-	HG3897846	-	-	-	-	-	Bacteria	Firmicutes	Clostridia	Eubacteriales	Clostridiaceae	Clostridium	Clostridium sp. MCC328	-	-
member	46	-	-	-	-	-	HG3897846	-	-	-	-	-	Bacteria	Firmicutes	Clostridia	Eubacteriales	Clostridiaceae	Clostridium	uncultured Clostridium sp.	-	-
member	46	-	-	-	-	-	HG3897846	-	-	-	-	-	Bacteria	Firmicutes	Clostridia	Eubacteriales	Clostridiaceae	unclassified	Clostridiaceae bacterium AF02-42	-	-
member	46	-	-	-	-	-	HG3897846	-	-	-	-	-	Bacteria	Firmicutes	Clostridia	Eubacteriales	Clostridiaceae	unclassified	Clostridiaceae bacterium TF01-6	-	-
member	46	-	-	-	-	-	HG3897846	-	-	-	-	-	Bacteria	Firmicutes	Clostridia	Eubacteriales	Peptococcaceae	Desulfotomaculum	Desulfotomaculum sp. OF05-3	-	-
member	46	-	-	-	-	-	HG3897846	-	-	-	-	-	Bacteria	Firmicutes	Clostridia	Eubacteriales	unclassified	unclassified	Clostridiales bacterium AF36-10	-	-
member	46	-	-	-	-	-	HG3897846	-	-	-	-	-	Bacteria	Firmicutes	Clostridia	Eubacteriales	unclassified	unclassified	butyrate-producing bacterium SS3/4	-	-
member	46	-	-	-	-	-	HG3897846	-	-	-	-	-	Bacteria	Firmicutes	Clostridia	Eubacteriales	unclassified	unclassified	unclassified	-	-
member	46	-	-	-	-	-	HG3898226	information storage and processing	Transcription	27DF2	DNA-dependent RNA polymerase catalyzes the transcription of DNA into RNA using the four ribonucleoside triphosphates as substrates	592010.GCWU000182_001913	unclassified	unclassified	unclassified	unclassified	unclassified	unclassified	unclassified	unclassified	unclassified
member	46	-	-	-	-	-	HG3898889	information storage and processing	Transcription	22VWB	DNA-dependent RNA polymerase catalyzes the transcription of DNA into RNA using the four ribonucleoside triphosphates as substrates	742726.HMPREF9448_01959	Bacteria	Bacteroidetes	Bacteroidia	Bacteroidales	Prevotellaceae	Prevotella	Prevotella sp. CAG:485	unclassified	unclassified
member	46	-	-	-	-	-	HG3898910	information storage and processing	Transcription	3Z0WY	DNA-dependent RNA polymerase catalyzes the transcription of DNA into RNA using the four ribonucleoside triphosphates as substrates	471881.PROPEN_02580	Bacteria	Proteobacteria	Gammaproteobacteria	Enterobacterales	Morganellaceae	Proteus	Proteus penneri	unclassified	unclassified
member	46	-	-	-	-	-	HG3901121	information storage and processing	Transcription	3WGVS	DNA-dependent RNA polymerase catalyzes the transcription of DNA into RNA using the four ribonucleoside triphosphates as substrates	428125.CLOLEP_03943	Bacteria	Firmicutes	Clostridia	Eubacteriales	Oscillospiraceae	Anaeromassilibacillus	Anaeromassilibacillus senegalensis	unclassified	unclassified
member	46	-	-	-	-	-	HG3902998	information storage and processing	Transcription	36EKQ	DNA-dependent RNA polymerase catalyzes the transcription of DNA into RNA using the four ribonucleoside triphosphates as substrates	1469948.JPNB01000002_gene2631	Bacteria	Firmicutes	unclassified	unclassified	unclassified	unclassified	Firmicutes bacterium CAG:95	unclassified	unclassified
member	46	-	-	-	-	-	HG3904482	information storage and processing	Transcription	22VWB	DNA-dependent RNA polymerase catalyzes the transcription of DNA into RNA using the four ribonucleoside triphosphates as substrates	1349822.NSB1T_05830	unclassified	unclassified	unclassified	unclassified	unclassified	unclassified	unclassified	unclassified	unclassified
member	46	-	-	-	-	-	HG3907295	information storage and processing	Transcription	36EQT	DNA-dependent RNA polymerase catalyzes the transcription of DNA into RNA using the four ribonucleoside triphosphates as substrates	1449050.JNLE01000003_gene749	Bacteria	Firmicutes	Clostridia	Eubacteriales	Clostridiaceae	Clostridium	Clostridium sp. CAG:411	unclassified	unclassified
member	46	-	-	-	-	-	HG3909889	information storage and processing	Transcription	267SB	DNA-dependent RNA polymerase catalyzes the transcription of DNA into RNA using the four ribonucleoside triphosphates as substrates	411467.BACCAP_03480	Bacteria	Firmicutes	unclassified	unclassified	unclassified	unclassified	Firmicutes bacterium CAG:103	unclassified	unclassified
member	46	-	-	-	-	-	HG3911340	information storage and processing	Transcription	2FMWR	DNA-dependent RNA polymerase catalyzes the transcription of DNA into RNA using the four ribonucleoside triphosphates as substrates	537011.PREVCOP_06161	Bacteria	Bacteroidetes	Bacteroidia	Bacteroidales	Prevotellaceae	Prevotella	Prevotella sp. CAG:732	unclassified	unclassified
member	46	-	-	-	-	-	HG3916029	information storage and processing	Transcription	4AKMJ	DNA-dependent RNA polymerase catalyzes the transcription of DNA into RNA using the four ribonucleoside triphosphates as substrates	484018.BACPLE_03656	Bacteria	Bacteroidetes	Bacteroidia	Bacteroidales	Bacteroidaceae	Bacteroides	Bacteroides gallinaceum	unclassified	unclassified
member	46	-	-	-	-	-	HG3916029	-	-	-	-	-	Bacteria	Bacteroidetes	Bacteroidia	Bacteroidales	Bacteroidaceae	Bacteroides	Bacteroides sp. An19	-	-
member	46	-	-	-	-	-	HG3916029	-	-	-	-	-	Bacteria	Bacteroidetes	Bacteroidia	Bacteroidales	Bacteroidaceae	Bacteroides	Bacteroides sp. An269	-	-
member	46	-	-	-	-	-	HG3916029	-	-	-	-	-	Bacteria	Bacteroidetes	Bacteroidia	Bacteroidales	Bacteroidaceae	Bacteroides	Bacteroides sp. An279	-	-
member	46	-	-	-	-	-	HG3916029	-	-	-	-	-	Bacteria	Bacteroidetes	Bacteroidia	Bacteroidales	Bacteroidaceae	Bacteroides	Bacteroides sp. An51A	-	-
member	46	-	-	-	-	-	HG3916029	-	-	-	-	-	Bacteria	Bacteroidetes	Bacteroidia	Bacteroidales	Bacteroidaceae	Bacteroides	unclassified	-	-
member	46	-	-	-	-	-	HG3916029	-	-	-	-	-	Bacteria	Bacteroidetes	Bacteroidia	Bacteroidales	Bacteroidaceae	Phocaeicola	Phocaeicola sp. Sa1CVN1	-	-
member	46	-	-	-	-	-	HG3917979	information storage and processing	Transcription	1WG5T	DNA-dependent RNA polymerase catalyzes the transcription of DNA into RNA using the four ribonucleoside triphosphates as substrates	1345697.M493_00840	unclassified	unclassified	unclassified	unclassified	unclassified	unclassified	unclassified	unclassified	unclassified
member	46	-	-	-	-	-	HG3920396	information storage and processing	Transcription	2N6S2	DNA-dependent RNA polymerase catalyzes the transcription of DNA into RNA using the four ribonucleoside triphosphates as substrates	693746.OBV_29630	Bacteria	Firmicutes	unclassified	unclassified	unclassified	unclassified	Firmicutes bacterium CAG:103	unclassified	unclassified
member	46	-	-	-	-	-	HG3921095	information storage and processing	Transcription	3XJJC	RNA polymerase I subunit A N-terminus	886379.AEWI01000010_gene636	unclassified	unclassified	unclassified	unclassified	unclassified	unclassified	unclassified	unclassified	unclassified
member	46	-	-	-	-	-	HG3921167	information storage and processing	Transcription	21Y1Y	DNA-dependent RNA polymerase catalyzes the transcription of DNA into RNA using the four ribonucleoside triphosphates as substrates	411902.CLOBOL_02471	Bacteria	Firmicutes	Clostridia	Eubacteriales	Clostridiaceae	Clostridium	Clostridium sp. C105KSO14	unclassified	unclassified
member	46	-	-	-	-	-	HG3921167	-	-	-	-	-	Bacteria	Firmicutes	Clostridia	Eubacteriales	Clostridiaceae	Hungatella	Hungatella hathewayi	-	-
member	46	-	-	-	-	-	HG3921167	-	-	-	-	-	Bacteria	Firmicutes	Clostridia	Eubacteriales	Lachnospiraceae	Dorea	Dorea longicatena	-	-
member	46	-	-	-	-	-	HG3921167	-	-	-	-	-	Bacteria	Firmicutes	Clostridia	Eubacteriales	Lachnospiraceae	Enterocloster	Enterocloster aldenensis	-	-
member	46	-	-	-	-	-	HG3921167	-	-	-	-	-	Bacteria	Firmicutes	Clostridia	Eubacteriales	Lachnospiraceae	Enterocloster	Enterocloster bolteae	-	-
member	46	-	-	-	-	-	HG3921167	-	-	-	-	-	Bacteria	Firmicutes	Clostridia	Eubacteriales	Lachnospiraceae	Enterocloster	Enterocloster clostridioformis	-	-
member	46	-	-	-	-	-	HG3921167	-	-	-	-	-	Bacteria	Firmicutes	Clostridia	Eubacteriales	Lachnospiraceae	Enterocloster	unclassified	-	-
member	46	-	-	-	-	-	HG3921167	-	-	-	-	-	Bacteria	Firmicutes	Clostridia	Eubacteriales	Lachnospiraceae	unclassified	unclassified	-	-
member	46	-	-	-	-	-	HG3921167	-	-	-	-	-	Bacteria	Firmicutes	Clostridia	Eubacteriales	unclassified	unclassified	Clostridiales bacterium 1_7_47FAA	-	-
member	46	-	-	-	-	-	HG3921167	-	-	-	-	-	Bacteria	Firmicutes	Clostridia	Eubacteriales	unclassified	unclassified	Clostridiales bacterium TF09-2AC	-	-
member	46	-	-	-	-	-	HG3921167	-	-	-	-	-	Bacteria	Firmicutes	Clostridia	Eubacteriales	unclassified	unclassified	unclassified	-	-
member	46	-	-	-	-	-	HG3921430	information storage and processing	Transcription	21VCP	DNA-dependent RNA polymerase catalyzes the transcription of DNA into RNA using the four ribonucleoside triphosphates as substrates	198467.NP92_09350	Bacteria	Firmicutes	Clostridia	Eubacteriales	Clostridiaceae	Clostridium	Clostridium sp. CAG:302	unclassified	unclassified
member	46	-	-	-	-	-	HG3922043	information storage and processing	Transcription	3WGVS	DNA-dependent RNA polymerase catalyzes the transcription of DNA into RNA using the four ribonucleoside triphosphates as substrates	509191.AEDB02000020_gene3367	unclassified	unclassified	unclassified	unclassified	unclassified	unclassified	unclassified	unclassified	unclassified
member	46	-	-	-	-	-	HG3924207	information storage and processing	Transcription	247J1	DNA-dependent RNA polymerase catalyzes the transcription of DNA into RNA using the four ribonucleoside triphosphates as substrates	622312.ROSEINA2194_01986	unclassified	unclassified	unclassified	unclassified	unclassified	unclassified	unclassified	unclassified	unclassified
member	46	-	-	-	-	-	HG3924894	information storage and processing	Transcription	2FMWR	DNA-dependent RNA polymerase catalyzes the transcription of DNA into RNA using the four ribonucleoside triphosphates as substrates	762982.HMPREF9442_02329	Bacteria	Bacteroidetes	Bacteroidia	Bacteroidales	Prevotellaceae	unclassified	Prevotellaceae bacterium	unclassified	unclassified
member	46	-	-	-	-	-	HG3926020	information storage and processing	Transcription	4AKI0	DNA-dependent RNA polymerase catalyzes the transcription of DNA into RNA using the four ribonucleoside triphosphates as substrates	272559.BF9343_3910	Bacteria	Bacteroidetes	Bacteroidia	Bacteroidales	Bacteroidaceae	Bacteroides	Bacteroides fragilis	unclassified	unclassified
member	46	-	-	-	-	-	HG3926020	-	-	-	-	-	Bacteria	Bacteroidetes	Bacteroidia	Bacteroidales	Bacteroidaceae	Bacteroides	Bacteroides fragilis CAG:47	-	-
member	46	-	-	-	-	-	HG3926020	-	-	-	-	-	Bacteria	Bacteroidetes	Bacteroidia	Bacteroidales	Bacteroidaceae	Bacteroides	unclassified	-	-
member	46	-	-	-	-	-	HG3926681	information storage and processing	Transcription	22VWB	DNA-dependent RNA polymerase catalyzes the transcription of DNA into RNA using the four ribonucleoside triphosphates as substrates	1349822.NSB1T_05830	unclassified	unclassified	unclassified	unclassified	unclassified	unclassified	unclassified	unclassified	unclassified
member	46	-	-	-	-	-	HG3926738	information storage and processing	Transcription	4CZ3W	DNA-dependent RNA polymerase catalyzes the transcription of DNA into RNA using the four ribonucleoside triphosphates as substrates	1680.BADO_1407	Bacteria	Actinobacteria	Actinomycetia	Bifidobacteriales	Bifidobacteriaceae	Bifidobacterium	Bifidobacterium adolescentis	unclassified	unclassified
member	46	-	-	-	-	-	HG3926738	-	-	-	-	-	Bacteria	Actinobacteria	Actinomycetia	Bifidobacteriales	Bifidobacteriaceae	Bifidobacterium	Bifidobacterium pseudocatenulatum	-	-
member	46	-	-	-	-	-	HG3926738	-	-	-	-	-	Bacteria	Actinobacteria	Actinomycetia	Bifidobacteriales	Bifidobacteriaceae	Bifidobacterium	Bifidobacterium ruminantium	-	-
member	46	-	-	-	-	-	HG3926738	-	-	-	-	-	Bacteria	Actinobacteria	Actinomycetia	Bifidobacteriales	Bifidobacteriaceae	Bifidobacterium	Bifidobacterium sp. CLA-AA-H280	-	-
member	46	-	-	-	-	-	HG3926738	-	-	-	-	-	Bacteria	Actinobacteria	Actinomycetia	Bifidobacteriales	Bifidobacteriaceae	Bifidobacterium	unclassified	-	-
member	46	-	-	-	-	-	HG3926738	-	-	-	-	-	Bacteria	Actinobacteria	Actinomycetia	Bifidobacteriales	Bifidobacteriaceae	unclassified	Bifidobacteriaceae bacterium MCC01941	-	-
member	46	-	-	-	-	-	HG3926738	-	-	-	-	-	Bacteria	Actinobacteria	Actinomycetia	Bifidobacteriales	Bifidobacteriaceae	unclassified	Bifidobacteriaceae bacterium MCC01943	-	-
member	46	-	-	-	-	-	HG3926738	-	-	-	-	-	Bacteria	Actinobacteria	Actinomycetia	Bifidobacteriales	Bifidobacteriaceae	unclassified	Bifidobacteriaceae bacterium MCC01947	-	-
member	46	-	-	-	-	-	HG3926744	information storage and processing	Transcription	2FMWR	DNA-dependent RNA polymerase catalyzes the transcription of DNA into RNA using the four ribonucleoside triphosphates as substrates	1203550.HMPREF1475_01087	Bacteria	Bacteroidetes	Bacteroidia	Bacteroidales	Prevotellaceae	Prevotella	Prevotella lascolaii	unclassified	unclassified
member	46	-	-	-	-	-	HG3926744	-	-	-	-	-	Bacteria	Bacteroidetes	Bacteroidia	Bacteroidales	Prevotellaceae	Prevotella	Prevotella sp. AG:487_50_53	-	-
member	46	-	-	-	-	-	HG3927414	information storage and processing	Transcription	25V1J	DNA-dependent RNA polymerase catalyzes the transcription of DNA into RNA using the four ribonucleoside triphosphates as substrates	411469.EUBHAL_00795	Bacteria	Firmicutes	Clostridia	Eubacteriales	Eubacteriaceae	Eubacterium	Eubacterium hallii CAG:12	unclassified	unclassified
member	46	-	-	-	-	-	HG3927414	-	-	-	-	-	Bacteria	Firmicutes	Clostridia	Eubacteriales	Eubacteriaceae	Eubacterium	Eubacterium sp. 38_16	-	-
member	46	-	-	-	-	-	HG3927414	-	-	-	-	-	Bacteria	Firmicutes	Clostridia	Eubacteriales	Eubacteriaceae	Eubacterium	uncultured Eubacterium sp.	-	-
member	46	-	-	-	-	-	HG3927414	-	-	-	-	-	Bacteria	Firmicutes	Clostridia	Eubacteriales	Lachnospiraceae	Anaerobutyricum	Anaerobutyricum hallii	-	-
member	46	-	-	-	-	-	HG3927414	-	-	-	-	-	Bacteria	Firmicutes	Clostridia	Eubacteriales	Lachnospiraceae	Anaerobutyricum	Anaerobutyricum soehngenii	-	-
member	46	-	-	-	-	-	HG3927414	-	-	-	-	-	Bacteria	Firmicutes	Clostridia	Eubacteriales	Lachnospiraceae	Anaerobutyricum	unclassified	-	-
member	46	-	-	-	-	-	HG3927465	information storage and processing	Transcription	22U1M	DNA-dependent RNA polymerase catalyzes the transcription of DNA into RNA using the four ribonucleoside triphosphates as substrates	445970.ALIPUT_01307	Bacteria	Bacteroidetes	Bacteroidia	Bacteroidales	Rikenellaceae	Alistipes	Alistipes communis	unclassified	unclassified
member	46	-	-	-	-	-	HG3928316	information storage and processing	Transcription	2NNM9	DNA-dependent RNA polymerase catalyzes the transcription of DNA into RNA using the four ribonucleoside triphosphates as substrates	1120746.CCNL01000011_gene1560	Bacteria	Firmicutes	Clostridia	Eubacteriales	Clostridiaceae	Clostridium	Clostridium sp. CAG:217	unclassified	unclassified
member	46	-	-	-	-	-	HG3930019	information storage and processing	Transcription	22X4R	DNA-dependent RNA polymerase catalyzes the transcription of DNA into RNA using the four ribonucleoside triphosphates as substrates	435591.BDI_2264	Bacteria	Bacteroidetes	Bacteroidia	Bacteroidales	Bacteroidaceae	Bacteroides	Bacteroides sp. 2_1_33B	unclassified	unclassified
member	46	-	-	-	-	-	HG3930019	-	-	-	-	-	Bacteria	Bacteroidetes	Bacteroidia	Bacteroidales	Bacteroidaceae	Bacteroides	Bacteroides sp. 3_1_19	-	-
member	46	-	-	-	-	-	HG3930019	-	-	-	-	-	Bacteria	Bacteroidetes	Bacteroidia	Bacteroidales	Porphyromonadaceae	Porphyromonas	Porphyromonas sp. 31_2	-	-
member	46	-	-	-	-	-	HG3930019	-	-	-	-	-	Bacteria	Bacteroidetes	Bacteroidia	Bacteroidales	Tannerellaceae	Parabacteroides	Parabacteroides distasonis	-	-
member	46	-	-	-	-	-	HG3930019	-	-	-	-	-	Bacteria	Bacteroidetes	Bacteroidia	Bacteroidales	Tannerellaceae	Parabacteroides	Parabacteroides sp. 20_3	-	-
member	46	-	-	-	-	-	HG3930019	-	-	-	-	-	Bacteria	Bacteroidetes	Bacteroidia	Bacteroidales	Tannerellaceae	Parabacteroides	Parabacteroides sp. AF19-14	-	-
member	46	-	-	-	-	-	HG3930019	-	-	-	-	-	Bacteria	Bacteroidetes	Bacteroidia	Bacteroidales	Tannerellaceae	Parabacteroides	Parabacteroides sp. AT13	-	-
member	46	-	-	-	-	-	HG3930019	-	-	-	-	-	Bacteria	Bacteroidetes	Bacteroidia	Bacteroidales	Tannerellaceae	Parabacteroides	Parabacteroides sp. CAG:2	-	-
member	46	-	-	-	-	-	HG3930019	-	-	-	-	-	Bacteria	Bacteroidetes	Bacteroidia	Bacteroidales	Tannerellaceae	Parabacteroides	Parabacteroides sp. D26	-	-
member	46	-	-	-	-	-	HG3930019	-	-	-	-	-	Bacteria	Bacteroidetes	Bacteroidia	Bacteroidales	Tannerellaceae	Parabacteroides	unclassified	-	-
member	46	-	-	-	-	-	HG3930019	-	-	-	-	-	Bacteria	Bacteroidetes	Bacteroidia	Bacteroidales	unclassified	unclassified	Bacteroidales bacterium 43_36	-	-
member	46	-	-	-	-	-	HG3931094	information storage and processing	Transcription	3XYKN	DNA-dependent RNA polymerase catalyzes the transcription of DNA into RNA using the four ribonucleoside triphosphates as substrates	1121115.AXVN01000068_gene3399	Bacteria	Firmicutes	Clostridia	Eubacteriales	Lachnospiraceae	Blautia	Blautia schinkii	unclassified	unclassified
member	46	-	-	-	-	-	HG3931094	-	-	-	-	-	Bacteria	Firmicutes	Clostridia	Eubacteriales	Lachnospiraceae	Blautia	Blautia sp. SC05B48	-	-
member	46	-	-	-	-	-	HG3931094	-	-	-	-	-	Bacteria	Firmicutes	Clostridia	Eubacteriales	Lachnospiraceae	Blautia	unclassified	-	-
member	46	-	-	-	-	-	HG3931094	-	-	-	-	-	Bacteria	Firmicutes	Clostridia	Eubacteriales	Lachnospiraceae	Blautia	uncultured Blautia sp.	-	-
member	46	-	-	-	-	-	HG3931094	-	-	-	-	-	Bacteria	Firmicutes	Clostridia	Eubacteriales	Oscillospiraceae	Ruminococcus	Ruminococcus sp. 1001713B170207_170306_F5	-	-
member	46	-	-	-	-	-	HG3931094	-	-	-	-	-	Bacteria	Firmicutes	Clostridia	Eubacteriales	Oscillospiraceae	Ruminococcus	Ruminococcus sp. AF46-10NS	-	-
member	46	-	-	-	-	-	HG3931094	-	-	-	-	-	Bacteria	Firmicutes	Clostridia	Eubacteriales	Oscillospiraceae	Ruminococcus	Ruminococcus sp. AM41-10BH	-	-
member	46	-	-	-	-	-	HG3931094	-	-	-	-	-	Bacteria	Firmicutes	Clostridia	Eubacteriales	Oscillospiraceae	Ruminococcus	Ruminococcus sp. OF02-6	-	-
member	46	-	-	-	-	-	HG3931094	-	-	-	-	-	Bacteria	Firmicutes	Clostridia	Eubacteriales	Oscillospiraceae	Ruminococcus	Ruminococcus sp. OM08-9BH	-	-
member	46	-	-	-	-	-	HG3931094	-	-	-	-	-	Bacteria	Firmicutes	Clostridia	Eubacteriales	unclassified	unclassified	unclassified	-	-
member	46	-	-	-	-	-	HG3932648	information storage and processing	Transcription	3WGVS	DNA-dependent RNA polymerase catalyzes the transcription of DNA into RNA using the four ribonucleoside triphosphates as substrates	1121334.KB911070_gene1367	unclassified	unclassified	unclassified	unclassified	unclassified	unclassified	unclassified	unclassified	unclassified
member	46	-	-	-	-	-	HG3932785	information storage and processing	Transcription	3WH6H	DNA-dependent RNA polymerase catalyzes the transcription of DNA into RNA using the four ribonucleoside triphosphates as substrates	411471.SUBVAR_05130	unclassified	unclassified	unclassified	unclassified	unclassified	unclassified	unclassified	unclassified	unclassified
member	46	-	-	-	-	-	HG3933146	information storage and processing	Transcription	36EKQ	DNA-dependent RNA polymerase catalyzes the transcription of DNA into RNA using the four ribonucleoside triphosphates as substrates	1507.HMPREF0262_00565	Bacteria	Firmicutes	Clostridia	Eubacteriales	Clostridiaceae	Clostridium	Clostridium sp. CAG:793	unclassified	unclassified
member	46	-	-	-	-	-	HG3936466	information storage and processing	Transcription	3XJJC	RNA polymerase I subunit A N-terminus	886379.AEWI01000010_gene636	Bacteria	Bacteroidetes	Bacteroidia	Bacteroidales	Bacteroidaceae	Bacteroides	Bacteroides sp. CAG:770	unclassified	unclassified
member	46	-	-	-	-	-	HG3937063	information storage and processing	Transcription	3XYSW	DNA-dependent RNA polymerase catalyzes the transcription of DNA into RNA using the four ribonucleoside triphosphates as substrates	411460.RUMTOR_01260	Bacteria	Firmicutes	Clostridia	Eubacteriales	Lachnospiraceae	Mediterraneibacter	[Ruminococcus] torques	unclassified	unclassified
member	46	-	-	-	-	-	HG3937063	-	-	-	-	-	Bacteria	Firmicutes	Clostridia	Eubacteriales	Lachnospiraceae	unclassified	Lachnospiraceae bacterium 1_1_57FAA	-	-
member	46	-	-	-	-	-	HG3937063	-	-	-	-	-	Bacteria	Firmicutes	Clostridia	Eubacteriales	Lachnospiraceae	unclassified	Lachnospiraceae bacterium 3_1_46FAA	-	-
member	46	-	-	-	-	-	HG3937063	-	-	-	-	-	Bacteria	Firmicutes	Clostridia	Eubacteriales	Lachnospiraceae	unclassified	Lachnospiraceae bacterium 8_1_57FAA	-	-
member	46	-	-	-	-	-	HG3937063	-	-	-	-	-	Bacteria	Firmicutes	Clostridia	Eubacteriales	Oscillospiraceae	Ruminococcus	[Ruminococcus] torques CAG:61	-	-
member	46	-	-	-	-	-	HG3937063	-	-	-	-	-	Bacteria	Firmicutes	Clostridia	Eubacteriales	Oscillospiraceae	Ruminococcus	uncultured Ruminococcus sp.	-	-
member	46	-	-	-	-	-	HG3937744	information storage and processing	Transcription	22U7M	DNA-dependent RNA polymerase catalyzes the transcription of DNA into RNA using the four ribonucleoside triphosphates as substrates	1211813.CAPH01000013_gene473	Bacteria	Bacteroidetes	Bacteroidia	Bacteroidales	Rikenellaceae	Alistipes	unclassified	unclassified	unclassified
member	46	-	-	-	-	-	HG3937744	-	-	-	-	-	Bacteria	Firmicutes	Clostridia	Eubacteriales	Oscillospiraceae	Faecalibacterium	Faecalibacterium prausnitzii	-	-
member	46	-	-	-	-	-	HG3938523	information storage and processing	Transcription	1ZDK0	DNA-dependent RNA polymerase catalyzes the transcription of DNA into RNA using the four ribonucleoside triphosphates as substrates	796606.BMMGA3_00660	unclassified	unclassified	unclassified	unclassified	unclassified	unclassified	unclassified	unclassified	unclassified
member	46	-	-	-	-	-	HG3938821	information storage and processing	Transcription	3VNSP	DNA-dependent RNA polymerase catalyzes the transcription of DNA into RNA using the four ribonucleoside triphosphates as substrates	428126.CLOSPI_02526	Bacteria	Firmicutes	unclassified	unclassified	unclassified	unclassified	Firmicutes bacterium CAG:449	unclassified	unclassified
member	46	-	-	-	-	-	HG3939274	information storage and processing	Transcription	2FMDI	DNA-dependent RNA polymerase catalyzes the transcription of DNA into RNA using the four ribonucleoside triphosphates as substrates	762982.HMPREF9442_02330	Bacteria	Bacteroidetes	Bacteroidia	Bacteroidales	Prevotellaceae	Prevotella	Prevotella sp. CAG:617	unclassified	unclassified
member	46	-	-	-	-	-	HG3939343	information storage and processing	Transcription	3WGVS	DNA-dependent RNA polymerase catalyzes the transcription of DNA into RNA using the four ribonucleoside triphosphates as substrates	428125.CLOLEP_03943	Bacteria	Firmicutes	Clostridia	Eubacteriales	unclassified	unclassified	Clostridiales bacterium	unclassified	unclassified
member	46	-	-	-	-	-	HG3939823	information storage and processing	Transcription	25V18	DNA-dependent RNA polymerase catalyzes the transcription of DNA into RNA using the four ribonucleoside triphosphates as substrates	1336241.JAEB01000025_gene945	Bacteria	Firmicutes	Clostridia	Eubacteriales	Clostridiaceae	Clostridium	Clostridium sp. 42_12	Modules of approx. 150 residues appended to the C-terminus of GH5 and GH26 enzymes. So far found exclusively in Ruminococcal enzymes. The R. flavefaciens module has been shown to bind decorated beta-1,4-glucans with a preference for xyloglucan.	CBM78
member	46	-	-	-	-	-	HG3939823	-	-	-	-	-	Bacteria	Firmicutes	Clostridia	Eubacteriales	Clostridiaceae	Clostridium	Clostridium sp. OM05-6BH	-	-
member	46	-	-	-	-	-	HG3939823	-	-	-	-	-	Bacteria	Firmicutes	Clostridia	Eubacteriales	Clostridiaceae	Clostridium	Clostridium sp. OM05-9BH	-	-
member	46	-	-	-	-	-	HG3939823	-	-	-	-	-	Bacteria	Firmicutes	Clostridia	Eubacteriales	Clostridiaceae	Clostridium	unclassified	-	-
member	46	-	-	-	-	-	HG3941976	information storage and processing	Transcription	4AKMJ	DNA-dependent RNA polymerase catalyzes the transcription of DNA into RNA using the four ribonucleoside triphosphates as substrates	411479.BACUNI_00818	Bacteria	Bacteroidetes	Bacteroidia	Bacteroidales	Bacteroidaceae	Bacteroides	Bacteroides sp. 4_1_36	unclassified	unclassified
member	46	-	-	-	-	-	HG3941976	-	-	-	-	-	Bacteria	Bacteroidetes	Bacteroidia	Bacteroidales	Bacteroidaceae	Bacteroides	Bacteroides sp. D20	-	-
member	46	-	-	-	-	-	HG3941976	-	-	-	-	-	Bacteria	Bacteroidetes	Bacteroidia	Bacteroidales	Bacteroidaceae	Bacteroides	Bacteroides uniformis	-	-
member	46	-	-	-	-	-	HG3941976	-	-	-	-	-	Bacteria	Bacteroidetes	Bacteroidia	Bacteroidales	Bacteroidaceae	Bacteroides	Bacteroides uniformis CAG:3	-	-
member	46	-	-	-	-	-	HG3941976	-	-	-	-	-	Bacteria	Bacteroidetes	Bacteroidia	Bacteroidales	Bacteroidaceae	Bacteroides	unclassified	-	-
member	46	-	-	-	-	-	HG3941976	-	-	-	-	-	Bacteria	Firmicutes	Erysipelotrichia	Erysipelotrichales	Coprobacillaceae	Catenibacterium	Catenibacterium mitsuokai	-	-
member	46	-	-	-	-	-	HG3942118	information storage and processing	Transcription	3WH6H	DNA-dependent RNA polymerase catalyzes the transcription of DNA into RNA using the four ribonucleoside triphosphates as substrates	411471.SUBVAR_05130	unclassified	unclassified	unclassified	unclassified	unclassified	unclassified	unclassified	unclassified	unclassified
member	46	-	-	-	-	-	HG3942545	information storage and processing	Transcription	2NNPR	DNA-dependent RNA polymerase catalyzes the transcription of DNA into RNA using the four ribonucleoside triphosphates as substrates	1033810.HLPCO_001380	Bacteria	Tenericutes	Mollicutes	Acholeplasmatales	Acholeplasmataceae	Acholeplasma	Acholeplasma sp. CAG:878	unclassified	unclassified
member	46	-	-	-	-	-	HG3943728	information storage and processing	Transcription	4AKI0	DNA-dependent RNA polymerase catalyzes the transcription of DNA into RNA using the four ribonucleoside triphosphates as substrates	411479.BACUNI_00819	Bacteria	Bacteroidetes	Bacteroidia	Bacteroidales	Bacteroidaceae	Bacteroides	Bacteroides sp. D20	unclassified	unclassified
member	46	-	-	-	-	-	HG3943728	-	-	-	-	-	Bacteria	Bacteroidetes	Bacteroidia	Bacteroidales	Bacteroidaceae	Bacteroides	Bacteroides uniformis	-	-
member	46	-	-	-	-	-	HG3943728	-	-	-	-	-	Bacteria	Bacteroidetes	Bacteroidia	Bacteroidales	Bacteroidaceae	Bacteroides	Bacteroides uniformis CAG:3	-	-
member	46	-	-	-	-	-	HG3943728	-	-	-	-	-	Bacteria	Bacteroidetes	Bacteroidia	Bacteroidales	Bacteroidaceae	Bacteroides	unclassified	-	-
member	46	-	-	-	-	-	HG3943728	-	-	-	-	-	Bacteria	Firmicutes	Erysipelotrichia	Erysipelotrichales	Coprobacillaceae	Catenibacterium	Catenibacterium mitsuokai	-	-
member	46	-	-	-	-	-	HG3943946	information storage and processing	Transcription	22U7M	DNA-dependent RNA polymerase catalyzes the transcription of DNA into RNA using the four ribonucleoside triphosphates as substrates	1211813.CAPH01000013_gene473	unclassified	unclassified	unclassified	unclassified	unclassified	unclassified	unclassified	unclassified	unclassified
member	46	-	-	-	-	-	HG3944209	information storage and processing	Transcription	4CUED	DNA-dependent RNA polymerase catalyzes the transcription of DNA into RNA using the four ribonucleoside triphosphates as substrates	479437.Elen_0715	Bacteria	Actinobacteria	Coriobacteriia	Eggerthellales	unclassified	unclassified	Eggerthellales bacterium	unclassified	unclassified
member	46	-	-	-	-	-	HG3944455	information storage and processing	Transcription	1Y3IW	DNA-dependent RNA polymerase catalyzes the transcription of DNA into RNA using the four ribonucleoside triphosphates as substrates	1410676.JNKL01000051_gene141	Bacteria	Proteobacteria	Gammaproteobacteria	Aeromonadales	Succinivibrionaceae	Succinatimonas	Succinatimonas sp. CAG:777	unclassified	unclassified
member	46	-	-	-	-	-	HG3944455	-	-	-	-	-	Bacteria	Proteobacteria	Gammaproteobacteria	Aeromonadales	Succinivibrionaceae	Succinivibrio	Succinivibrio sp.	-	-
member	46	-	-	-	-	-	HG3944999	information storage and processing	Transcription	3X0KS	DNA-dependent RNA polymerase catalyzes the transcription of DNA into RNA using the four ribonucleoside triphosphates as substrates	1028307.EAE_08125	Bacteria	Proteobacteria	Gammaproteobacteria	Enterobacterales	Enterobacteriaceae	Klebsiella	Klebsiella pneumoniae	unclassified	unclassified
member	46	-	-	-	-	-	HG3945728	information storage and processing	Transcription	4AKMJ	DNA-dependent RNA polymerase catalyzes the transcription of DNA into RNA using the four ribonucleoside triphosphates as substrates	411479.BACUNI_00818	Bacteria	Bacteroidetes	Bacteroidia	Bacteroidales	Bacteroidaceae	Bacteroides	Bacteroides sp. 4_1_36	unclassified	unclassified
member	46	-	-	-	-	-	HG3945728	-	-	-	-	-	Bacteria	Bacteroidetes	Bacteroidia	Bacteroidales	Bacteroidaceae	Bacteroides	Bacteroides sp. D20	-	-
member	46	-	-	-	-	-	HG3945728	-	-	-	-	-	Bacteria	Bacteroidetes	Bacteroidia	Bacteroidales	Bacteroidaceae	Bacteroides	Bacteroides uniformis	-	-
member	46	-	-	-	-	-	HG3945728	-	-	-	-	-	Bacteria	Bacteroidetes	Bacteroidia	Bacteroidales	Bacteroidaceae	Bacteroides	Bacteroides uniformis CAG:3	-	-
member	46	-	-	-	-	-	HG3945728	-	-	-	-	-	Bacteria	Bacteroidetes	Bacteroidia	Bacteroidales	Bacteroidaceae	Bacteroides	unclassified	-	-
member	46	-	-	-	-	-	HG3945728	-	-	-	-	-	Bacteria	Firmicutes	Erysipelotrichia	Erysipelotrichales	Coprobacillaceae	Catenibacterium	Catenibacterium mitsuokai	-	-
member	46	-	-	-	-	-	HG3945812	information storage and processing	Transcription	2NNM9	DNA-dependent RNA polymerase catalyzes the transcription of DNA into RNA using the four ribonucleoside triphosphates as substrates	1120746.CCNL01000011_gene1560	unclassified	unclassified	unclassified	unclassified	unclassified	unclassified	unclassified	unclassified	unclassified
member	46	-	-	-	-	-	HG3946995	information storage and processing	Transcription	4BXR5	DNA-dependent RNA polymerase catalyzes the transcription of DNA into RNA using the four ribonucleoside triphosphates as substrates	511680.BUTYVIB_00437	Bacteria	Firmicutes	Clostridia	Eubacteriales	Lachnospiraceae	Butyrivibrio	Butyrivibrio crossotus	unclassified	unclassified
member	46	-	-	-	-	-	HG3947327	information storage and processing	Transcription	2FMDI	DNA-dependent RNA polymerase catalyzes the transcription of DNA into RNA using the four ribonucleoside triphosphates as substrates	1002367.HMPREF0673_00734	Bacteria	Bacteroidetes	Bacteroidia	Bacteroidales	Prevotellaceae	Prevotella	Prevotella stercorea	unclassified	unclassified
member	46	-	-	-	-	-	HG3947594	information storage and processing	Transcription	1XUTX	DNA-dependent RNA polymerase catalyzes the transcription of DNA into RNA using the four ribonucleoside triphosphates as substrates	243277.VC_0328	Bacteria	Proteobacteria	Gammaproteobacteria	Vibrionales	Vibrionaceae	Vibrio	Vibrio cholerae	unclassified	unclassified
member	46	-	-	-	-	-	HG3947642	information storage and processing	Transcription	3WGVS	DNA-dependent RNA polymerase catalyzes the transcription of DNA into RNA using the four ribonucleoside triphosphates as substrates	552398.HMPREF0866_02027	Bacteria	Firmicutes	Clostridia	unclassified	unclassified	unclassified	Clostridia bacterium	unclassified	unclassified
member	46	-	-	-	-	-	HG3949004	information storage and processing	Transcription	4CZ3W	DNA-dependent RNA polymerase catalyzes the transcription of DNA into RNA using the four ribonucleoside triphosphates as substrates	216816.GS08_02445	Bacteria	Actinobacteria	Actinomycetia	Bifidobacteriales	Bifidobacteriaceae	Bifidobacterium	Bifidobacterium longum	unclassified	unclassified
member	46	-	-	-	-	-	HG3949004	-	-	-	-	-	Bacteria	Actinobacteria	Actinomycetia	Bifidobacteriales	Bifidobacteriaceae	Bifidobacterium	Bifidobacterium longum CAG:69	-	-
member	46	-	-	-	-	-	HG3949004	-	-	-	-	-	Bacteria	Actinobacteria	Actinomycetia	Bifidobacteriales	Bifidobacteriaceae	unclassified	Bifidobacteriaceae bacterium MCC01972	-	-
member	46	-	-	-	-	-	HG3949004	-	-	-	-	-	Bacteria	Actinobacteria	Actinomycetia	Bifidobacteriales	Bifidobacteriaceae	unclassified	Bifidobacteriaceae bacterium MCC01975	-	-
member	46	-	-	-	-	-	HG3949004	-	-	-	-	-	Bacteria	Actinobacteria	Actinomycetia	Bifidobacteriales	Bifidobacteriaceae	unclassified	Bifidobacteriaceae bacterium MCC01976	-	-
member	46	-	-	-	-	-	HG3949004	-	-	-	-	-	Bacteria	Actinobacteria	Actinomycetia	Bifidobacteriales	Bifidobacteriaceae	unclassified	Bifidobacteriaceae bacterium MCC01977	-	-
member	46	-	-	-	-	-	HG3949004	-	-	-	-	-	Bacteria	Actinobacteria	Actinomycetia	Bifidobacteriales	Bifidobacteriaceae	unclassified	Bifidobacteriaceae bacterium MCC01978	-	-
member	46	-	-	-	-	-	HG3949004	-	-	-	-	-	Bacteria	Actinobacteria	Actinomycetia	Bifidobacteriales	Bifidobacteriaceae	unclassified	Bifidobacteriaceae bacterium MCC01979	-	-
member	46	-	-	-	-	-	HG3949004	-	-	-	-	-	Bacteria	Actinobacteria	Actinomycetia	Bifidobacteriales	Bifidobacteriaceae	unclassified	Bifidobacteriaceae bacterium MCC01983	-	-
member	46	-	-	-	-	-	HG3949004	-	-	-	-	-	Bacteria	Actinobacteria	Actinomycetia	Bifidobacteriales	Bifidobacteriaceae	unclassified	Bifidobacteriaceae bacterium MCC01984	-	-
member	46	-	-	-	-	-	HG3949004	-	-	-	-	-	Bacteria	Actinobacteria	Actinomycetia	Bifidobacteriales	Bifidobacteriaceae	unclassified	Bifidobacteriaceae bacterium MCC01986	-	-
member	46	-	-	-	-	-	HG3949004	-	-	-	-	-	Bacteria	Actinobacteria	Actinomycetia	Bifidobacteriales	Bifidobacteriaceae	unclassified	Bifidobacteriaceae bacterium MCC01990	-	-
member	46	-	-	-	-	-	HG3949581	information storage and processing	Transcription	21Y1Y	DNA-dependent RNA polymerase catalyzes the transcription of DNA into RNA using the four ribonucleoside triphosphates as substrates	411902.CLOBOL_02471	Bacteria	Firmicutes	Clostridia	Eubacteriales	Clostridiaceae	Hungatella	Hungatella hathewayi	unclassified	unclassified
member	46	-	-	-	-	-	HG3949581	-	-	-	-	-	Bacteria	Firmicutes	Clostridia	Eubacteriales	Lachnospiraceae	Enterocloster	Enterocloster bolteae	-	-
member	46	-	-	-	-	-	HG3949581	-	-	-	-	-	Bacteria	Firmicutes	Clostridia	Eubacteriales	Lachnospiraceae	Enterocloster	Enterocloster clostridioformis	-	-
member	46	-	-	-	-	-	HG3949581	-	-	-	-	-	Bacteria	Firmicutes	Clostridia	Eubacteriales	Lachnospiraceae	Enterocloster	unclassified	-	-
member	46	-	-	-	-	-	HG3952366	information storage and processing	Transcription	22X4R	DNA-dependent RNA polymerase catalyzes the transcription of DNA into RNA using the four ribonucleoside triphosphates as substrates	742726.HMPREF9448_01960	unclassified	unclassified	unclassified	unclassified	unclassified	unclassified	unclassified	unclassified	unclassified
member	46	-	-	-	-	-	HG3953694	information storage and processing	Transcription	21XKK	DNA-dependent RNA polymerase catalyzes the transcription of DNA into RNA using the four ribonucleoside triphosphates as substrates	411902.CLOBOL_02472	Bacteria	Firmicutes	Clostridia	Eubacteriales	Clostridiaceae	Clostridium	Clostridium sp. AM32-2	unclassified	unclassified
member	46	-	-	-	-	-	HG3953694	-	-	-	-	-	Bacteria	Firmicutes	Clostridia	Eubacteriales	Clostridiaceae	Clostridium	Clostridium sp. AM51-4	-	-
member	46	-	-	-	-	-	HG3953694	-	-	-	-	-	Bacteria	Firmicutes	Clostridia	Eubacteriales	Clostridiaceae	Clostridium	Clostridium sp. OM04-12AA	-	-
member	46	-	-	-	-	-	HG3953694	-	-	-	-	-	Bacteria	Firmicutes	Clostridia	Eubacteriales	Clostridiaceae	Clostridium	Clostridium sp. TM06-18	-	-
member	46	-	-	-	-	-	HG3953852	information storage and processing	Transcription	472V5	DNA-dependent RNA polymerase catalyzes the transcription of DNA into RNA using the four ribonucleoside triphosphates as substrates	556268.OFAG_01954	Bacteria	Proteobacteria	Betaproteobacteria	Burkholderiales	Oxalobacteraceae	Oxalobacter	Oxalobacter formigenes	unclassified	unclassified
member	46	-	-	-	-	-	HG3953859	information storage and processing	Transcription	1WD3Y	DNA-dependent RNA polymerase catalyzes the transcription of DNA into RNA using the four ribonucleoside triphosphates as substrates	679199.HMPREF9332_01855	Bacteria	Bacteroidetes	Bacteroidia	Bacteroidales	Prevotellaceae	Prevotella	Prevotella sp. CAG:891	unclassified	unclassified
member	46	-	-	-	-	-	HG3953886	information storage and processing	Transcription	36EQT	DNA-dependent RNA polymerase catalyzes the transcription of DNA into RNA using the four ribonucleoside triphosphates as substrates	1105031.HMPREF1141_0843	Bacteria	Firmicutes	Clostridia	Eubacteriales	Eubacteriaceae	Eubacterium	Eubacterium siraeum CAG:80	unclassified	unclassified
member	46	-	-	-	-	-	HG3953886	-	-	-	-	-	Bacteria	Firmicutes	Clostridia	Eubacteriales	Eubacteriaceae	Eubacterium	Eubacterium sp. 45_250	-	-
member	46	-	-	-	-	-	HG3953886	-	-	-	-	-	Bacteria	Firmicutes	Clostridia	Eubacteriales	Oscillospiraceae	unclassified	[Eubacterium] siraeum	-	-
member	46	-	-	-	-	-	HG3955932	information storage and processing	Transcription	4AKI0	DNA-dependent RNA polymerase catalyzes the transcription of DNA into RNA using the four ribonucleoside triphosphates as substrates	449673.BACSTE_02763	Bacteria	Bacteroidetes	Bacteroidia	Bacteroidales	Bacteroidaceae	Bacteroides	Bacteroides stercoris	unclassified	unclassified
member	46	-	-	-	-	-	HG3955932	-	-	-	-	-	Bacteria	Bacteroidetes	Bacteroidia	Bacteroidales	Bacteroidaceae	Bacteroides	unclassified	-	-
member	46	-	-	-	-	-	HG3956536	information storage and processing	Transcription	2FMWR	DNA-dependent RNA polymerase catalyzes the transcription of DNA into RNA using the four ribonucleoside triphosphates as substrates	537011.PREVCOP_06161	Bacteria	Bacteroidetes	Bacteroidia	Bacteroidales	Prevotellaceae	Prevotella	Prevotella copri	unclassified	unclassified
member	46	-	-	-	-	-	HG3957040	information storage and processing	Transcription	267SB	DNA-dependent RNA polymerase catalyzes the transcription of DNA into RNA using the four ribonucleoside triphosphates as substrates	457421.CBFG_02257	Bacteria	Firmicutes	Clostridia	Eubacteriales	Lachnospiraceae	Dorea	Dorea longicatena	unclassified	unclassified
member	46	-	-	-	-	-	HG3957040	-	-	-	-	-	Bacteria	Firmicutes	Clostridia	Eubacteriales	Lachnospiraceae	Enterocloster	Enterocloster aldenensis	-	-
member	46	-	-	-	-	-	HG3957040	-	-	-	-	-	Bacteria	Firmicutes	Clostridia	Eubacteriales	Lachnospiraceae	unclassified	unclassified	-	-
member	46	-	-	-	-	-	HG3957040	-	-	-	-	-	Bacteria	Firmicutes	Clostridia	Eubacteriales	unclassified	unclassified	Clostridiales bacterium 1_7_47FAA	-	-
member	46	-	-	-	-	-	HG3957040	-	-	-	-	-	Bacteria	Firmicutes	Clostridia	Eubacteriales	unclassified	unclassified	Clostridiales bacterium TF09-2AC	-	-
member	46	-	-	-	-	-	HG3963661	information storage and processing	Transcription	25V18	DNA-dependent RNA polymerase catalyzes the transcription of DNA into RNA using the four ribonucleoside triphosphates as substrates	411469.EUBHAL_00794	Bacteria	Firmicutes	Clostridia	Eubacteriales	Eubacteriaceae	Eubacterium	Eubacterium hallii CAG:12	unclassified	unclassified
member	46	-	-	-	-	-	HG3963661	-	-	-	-	-	Bacteria	Firmicutes	Clostridia	Eubacteriales	Eubacteriaceae	Eubacterium	uncultured Eubacterium sp.	-	-
member	46	-	-	-	-	-	HG3963661	-	-	-	-	-	Bacteria	Firmicutes	Clostridia	Eubacteriales	Lachnospiraceae	Anaerobutyricum	Anaerobutyricum hallii	-	-
member	46	-	-	-	-	-	HG3964085	information storage and processing	Transcription	2JQ0Q	DNA-dependent RNA polymerase catalyzes the transcription of DNA into RNA using the four ribonucleoside triphosphates as substrates	1430440.MGMSRv2_0029	unclassified	unclassified	unclassified	unclassified	unclassified	unclassified	unclassified	unclassified	unclassified
member	46	-	-	-	-	-	HG3964525	information storage and processing	Transcription	25V18	DNA-dependent RNA polymerase catalyzes the transcription of DNA into RNA using the four ribonucleoside triphosphates as substrates	1408437.JNJN01000005_gene1915	Bacteria	Firmicutes	Clostridia	Eubacteriales	Clostridiaceae	Butyricicoccus	Butyricicoccus faecihominis	unclassified	unclassified
member	46	-	-	-	-	-	HG3964525	-	-	-	-	-	Bacteria	Firmicutes	Clostridia	Eubacteriales	Clostridiaceae	Butyricicoccus	Butyricicoccus sp. AF15-40	-	-
member	46	-	-	-	-	-	HG3964525	-	-	-	-	-	Bacteria	Firmicutes	Clostridia	Eubacteriales	Clostridiaceae	Butyricicoccus	Butyricicoccus sp. AF24-19AC	-	-
member	46	-	-	-	-	-	HG3964525	-	-	-	-	-	Bacteria	Firmicutes	Clostridia	Eubacteriales	Clostridiaceae	Butyricicoccus	Butyricicoccus sp. AF35-5AC	-	-
member	46	-	-	-	-	-	HG3964525	-	-	-	-	-	Bacteria	Firmicutes	Clostridia	Eubacteriales	Clostridiaceae	Butyricicoccus	Butyricicoccus sp. AM05-1	-	-
member	46	-	-	-	-	-	HG3964525	-	-	-	-	-	Bacteria	Firmicutes	Clostridia	Eubacteriales	Clostridiaceae	Butyricicoccus	Butyricicoccus sp. AM18-35	-	-
member	46	-	-	-	-	-	HG3964525	-	-	-	-	-	Bacteria	Firmicutes	Clostridia	Eubacteriales	Clostridiaceae	Butyricicoccus	Butyricicoccus sp. AM27-36	-	-
member	46	-	-	-	-	-	HG3964525	-	-	-	-	-	Bacteria	Firmicutes	Clostridia	Eubacteriales	Clostridiaceae	Butyricicoccus	Butyricicoccus sp. AM28-25	-	-
member	46	-	-	-	-	-	HG3964525	-	-	-	-	-	Bacteria	Firmicutes	Clostridia	Eubacteriales	Clostridiaceae	Butyricicoccus	Butyricicoccus sp. AM32-19	-	-
member	46	-	-	-	-	-	HG3964525	-	-	-	-	-	Bacteria	Firmicutes	Clostridia	Eubacteriales	Clostridiaceae	Butyricicoccus	Butyricicoccus sp. TM10-16AC	-	-
member	46	-	-	-	-	-	HG3964525	-	-	-	-	-	Bacteria	Firmicutes	Clostridia	Eubacteriales	Clostridiaceae	Butyricicoccus	unclassified	-	-
member	46	-	-	-	-	-	HG3964525	-	-	-	-	-	Bacteria	Firmicutes	Clostridia	Eubacteriales	Clostridiaceae	Butyricicoccus	uncultured Butyricicoccus sp.	-	-
member	46	-	-	-	-	-	HG3964525	-	-	-	-	-	Bacteria	Firmicutes	Clostridia	Eubacteriales	Oscillospiraceae	Agathobaculum	Agathobaculum butyriciproducens	-	-
member	46	-	-	-	-	-	HG3964525	-	-	-	-	-	Bacteria	Firmicutes	Clostridia	Eubacteriales	unclassified	unclassified	unclassified	-	-
member	46	-	-	-	-	-	HG3965331	information storage and processing	Transcription	2N6W8	DNA-dependent RNA polymerase catalyzes the transcription of DNA into RNA using the four ribonucleoside triphosphates as substrates	1519439.JPJG01000035_gene1551	Bacteria	Firmicutes	Clostridia	Eubacteriales	Oscillospiraceae	unclassified	Ruminococcaceae bacterium AF10-16	unclassified	unclassified
member	46	-	-	-	-	-	HG3965331	-	-	-	-	-	Bacteria	Firmicutes	unclassified	unclassified	unclassified	unclassified	Firmicutes bacterium CAG:129_59_24	-	-
member	46	-	-	-	-	-	HG3965589	information storage and processing	Transcription	4H1YF	DNA-dependent RNA polymerase catalyzes the transcription of DNA into RNA using the four ribonucleoside triphosphates as substrates	592028.GCWU000321_01699	Bacteria	Firmicutes	Negativicutes	Veillonellales	Veillonellaceae	Dialister	Dialister invisus	unclassified	unclassified
member	46	-	-	-	-	-	HG3965589	-	-	-	-	-	Bacteria	Firmicutes	Negativicutes	Veillonellales	Veillonellaceae	Dialister	Dialister invisus CAG:218	-	-
member	46	-	-	-	-	-	HG3965658	information storage and processing	Transcription	3VNSP	DNA-dependent RNA polymerase catalyzes the transcription of DNA into RNA using the four ribonucleoside triphosphates as substrates	1211844.CBLM010000052_gene438	unclassified	unclassified	unclassified	unclassified	unclassified	unclassified	unclassified	unclassified	unclassified
member	46	-	-	-	-	-	HG3968128	information storage and processing	Transcription	25V1J	DNA-dependent RNA polymerase catalyzes the transcription of DNA into RNA using the four ribonucleoside triphosphates as substrates	1336241.JAEB01000025_gene944	Bacteria	Firmicutes	Clostridia	Eubacteriales	Clostridiaceae	Clostridium	Clostridium sp. AF36-4	unclassified	unclassified
member	46	-	-	-	-	-	HG3968128	-	-	-	-	-	Bacteria	Firmicutes	Clostridia	Eubacteriales	Clostridiaceae	Clostridium	Clostridium sp. AF37-5	-	-
member	46	-	-	-	-	-	HG3968128	-	-	-	-	-	Bacteria	Firmicutes	Clostridia	Eubacteriales	Clostridiaceae	Clostridium	Clostridium sp. CAG:62	-	-
member	46	-	-	-	-	-	HG3968128	-	-	-	-	-	Bacteria	Firmicutes	Clostridia	Eubacteriales	Clostridiaceae	Clostridium	Clostridium sp. CAG:62_40_43	-	-
member	46	-	-	-	-	-	HG3968128	-	-	-	-	-	Bacteria	Firmicutes	Clostridia	Eubacteriales	Clostridiaceae	Clostridium	unclassified	-	-
member	46	-	-	-	-	-	HG3969367	information storage and processing	Transcription	267SB	DNA-dependent RNA polymerase catalyzes the transcription of DNA into RNA using the four ribonucleoside triphosphates as substrates	877414.ATWA01000001_gene982	unclassified	unclassified	unclassified	unclassified	unclassified	unclassified	unclassified	unclassified	unclassified
member	46	-	-	-	-	-	HG3974090	information storage and processing	Transcription	1WD3Y	DNA-dependent RNA polymerase catalyzes the transcription of DNA into RNA using the four ribonucleoside triphosphates as substrates	626522.GCWU000325_00606	unclassified	unclassified	unclassified	unclassified	unclassified	unclassified	unclassified	unclassified	unclassified
member	46	-	-	-	-	-	HG3974312	information storage and processing	Transcription	4CUED	DNA-dependent RNA polymerase catalyzes the transcription of DNA into RNA using the four ribonucleoside triphosphates as substrates	1235794.C811_02197	Bacteria	Actinobacteria	Coriobacteriia	Eggerthellales	unclassified	unclassified	Eggerthellales bacterium	unclassified	unclassified
member	46	-	-	-	-	-	HG3975331	information storage and processing	Transcription	25V1J	DNA-dependent RNA polymerase catalyzes the transcription of DNA into RNA using the four ribonucleoside triphosphates as substrates	515620.EUBELI_00283	Bacteria	Firmicutes	Clostridia	Eubacteriales	Eubacteriaceae	Eubacterium	Eubacterium sp. CAG:86	unclassified	unclassified
member	46	-	-	-	-	-	HG3975331	-	-	-	-	-	Bacteria	Firmicutes	Clostridia	Eubacteriales	Lachnospiraceae	Lachnospira	Lachnospira sp. NSJ-43	-	-
member	46	-	-	-	-	-	HG3975653	information storage and processing	Transcription	2NNM9	DNA-dependent RNA polymerase catalyzes the transcription of DNA into RNA using the four ribonucleoside triphosphates as substrates	1120746.CCNL01000011_gene1560	Bacteria	Firmicutes	Clostridia	Eubacteriales	Oscillospiraceae	Ruminococcus	Ruminococcus sp. CAG:177	unclassified	unclassified
member	46	-	-	-	-	-	HG3975798	information storage and processing	Transcription	1TP96	DNA-dependent RNA polymerase catalyzes the transcription of DNA into RNA using the four ribonucleoside triphosphates as substrates	1378168.N510_00190	Bacteria	Firmicutes	Clostridia	Eubacteriales	Oscillospiraceae	unclassified	Oscillospiraceae bacterium	unclassified	unclassified
member	46	-	-	-	-	-	HG3977383	information storage and processing	Transcription	4AKMJ	DNA-dependent RNA polymerase catalyzes the transcription of DNA into RNA using the four ribonucleoside triphosphates as substrates	272559.BF9343_3909	Bacteria	Bacteroidetes	Bacteroidia	Bacteroidales	Bacteroidaceae	Bacteroides	Bacteroides fragilis	unclassified	unclassified
member	46	-	-	-	-	-	HG3977383	-	-	-	-	-	Bacteria	Bacteroidetes	Bacteroidia	Bacteroidales	Bacteroidaceae	Bacteroides	Bacteroides fragilis CAG:47	-	-
member	46	-	-	-	-	-	HG3977383	-	-	-	-	-	Bacteria	Bacteroidetes	Bacteroidia	Bacteroidales	Bacteroidaceae	Bacteroides	Bacteroides sp. 3_2_5	-	-
member	46	-	-	-	-	-	HG3977383	-	-	-	-	-	Bacteria	Bacteroidetes	Bacteroidia	Bacteroidales	Bacteroidaceae	Bacteroides	unclassified	-	-
member	46	-	-	-	-	-	HG3978103	information storage and processing	Transcription	247J1	DNA-dependent RNA polymerase catalyzes the transcription of DNA into RNA using the four ribonucleoside triphosphates as substrates	585394.RHOM_00980	Bacteria	Firmicutes	Clostridia	Eubacteriales	Lachnospiraceae	Roseburia	Roseburia hominis	unclassified	unclassified
member	46	-	-	-	-	-	HG3979817	information storage and processing	Transcription	3WH6H	DNA-dependent RNA polymerase catalyzes the transcription of DNA into RNA using the four ribonucleoside triphosphates as substrates	588581.Cpap_1984	Bacteria	Firmicutes	Clostridia	Eubacteriales	Clostridiaceae	Clostridium	Clostridium sp. CAG:273	unclassified	unclassified
member	46	-	-	-	-	-	HG3979955	information storage and processing	Transcription	3WH6H	DNA-dependent RNA polymerase catalyzes the transcription of DNA into RNA using the four ribonucleoside triphosphates as substrates	1121334.KB911070_gene1368	unclassified	unclassified	unclassified	unclassified	unclassified	unclassified	unclassified	unclassified	unclassified
member	46	-	-	-	-	-	HG3981900	information storage and processing	Transcription	22U7M	DNA-dependent RNA polymerase catalyzes the transcription of DNA into RNA using the four ribonucleoside triphosphates as substrates	445970.ALIPUT_01306	Bacteria	Bacteroidetes	Bacteroidia	Bacteroidales	Rikenellaceae	Alistipes	Alistipes putredinis	unclassified	unclassified
member	46	-	-	-	-	-	HG3981900	-	-	-	-	-	Bacteria	Bacteroidetes	Bacteroidia	Bacteroidales	Rikenellaceae	Alistipes	Alistipes putredinis CAG:67	-	-
member	46	-	-	-	-	-	HG3983484	information storage and processing	Transcription	267SB	DNA-dependent RNA polymerase catalyzes the transcription of DNA into RNA using the four ribonucleoside triphosphates as substrates	1232452.BAIB02000016_gene2564	Bacteria	Firmicutes	Clostridia	Eubacteriales	Lachnospiraceae	Coprococcus	Coprococcus comes	unclassified	unclassified
member	46	-	-	-	-	-	HG3985715	information storage and processing	Transcription	4AKI0	DNA-dependent RNA polymerase catalyzes the transcription of DNA into RNA using the four ribonucleoside triphosphates as substrates	449673.BACSTE_02763	Bacteria	Bacteroidetes	Bacteroidia	Bacteroidales	Bacteroidaceae	Bacteroides	Bacteroides stercoris	unclassified	unclassified
member	46	-	-	-	-	-	HG3985715	-	-	-	-	-	Bacteria	Bacteroidetes	Bacteroidia	Bacteroidales	Bacteroidaceae	Bacteroides	Bacteroides stercoris CAG:120	-	-
member	46	-	-	-	-	-	HG3985715	-	-	-	-	-	Bacteria	Bacteroidetes	Bacteroidia	Bacteroidales	Bacteroidaceae	Bacteroides	unclassified	-	-
member	46	-	-	-	-	-	HG3986135	information storage and processing	Transcription	22VWB	DNA-dependent RNA polymerase catalyzes the transcription of DNA into RNA using the four ribonucleoside triphosphates as substrates	435591.BDI_2263	Bacteria	Bacteroidetes	Bacteroidia	Bacteroidales	Bacteroidaceae	Bacteroides	Bacteroides sp. 2_1_33B	unclassified	unclassified
member	46	-	-	-	-	-	HG3986135	-	-	-	-	-	Bacteria	Bacteroidetes	Bacteroidia	Bacteroidales	Bacteroidaceae	Bacteroides	Bacteroides sp. 3_1_19	-	-
member	46	-	-	-	-	-	HG3986135	-	-	-	-	-	Bacteria	Bacteroidetes	Bacteroidia	Bacteroidales	Porphyromonadaceae	Porphyromonas	Porphyromonas sp. 31_2	-	-
member	46	-	-	-	-	-	HG3986135	-	-	-	-	-	Bacteria	Bacteroidetes	Bacteroidia	Bacteroidales	Tannerellaceae	Parabacteroides	Parabacteroides distasonis	-	-
member	46	-	-	-	-	-	HG3986135	-	-	-	-	-	Bacteria	Bacteroidetes	Bacteroidia	Bacteroidales	Tannerellaceae	Parabacteroides	Parabacteroides sp. AM18-12LB	-	-
member	46	-	-	-	-	-	HG3986135	-	-	-	-	-	Bacteria	Bacteroidetes	Bacteroidia	Bacteroidales	Tannerellaceae	Parabacteroides	Parabacteroides sp. AM27-42	-	-
member	46	-	-	-	-	-	HG3986135	-	-	-	-	-	Bacteria	Bacteroidetes	Bacteroidia	Bacteroidales	Tannerellaceae	Parabacteroides	Parabacteroides sp. AM44-16	-	-
member	46	-	-	-	-	-	HG3986135	-	-	-	-	-	Bacteria	Bacteroidetes	Bacteroidia	Bacteroidales	Tannerellaceae	Parabacteroides	Parabacteroides sp. CT06	-	-
member	46	-	-	-	-	-	HG3986135	-	-	-	-	-	Bacteria	Bacteroidetes	Bacteroidia	Bacteroidales	Tannerellaceae	Parabacteroides	Parabacteroides sp. D26	-	-
member	46	-	-	-	-	-	HG3986135	-	-	-	-	-	Bacteria	Bacteroidetes	Bacteroidia	Bacteroidales	Tannerellaceae	Parabacteroides	Parabacteroides sp. ZJ-118	-	-
member	46	-	-	-	-	-	HG3986135	-	-	-	-	-	Bacteria	Bacteroidetes	Bacteroidia	Bacteroidales	Tannerellaceae	Parabacteroides	unclassified	-	-
member	46	-	-	-	-	-	HG3986135	-	-	-	-	-	Bacteria	Bacteroidetes	Bacteroidia	Bacteroidales	unclassified	unclassified	Bacteroidales bacterium 43_36	-	-
member	46	-	-	-	-	-	HG3988841	information storage and processing	Transcription	267JY	DNA-dependent RNA polymerase catalyzes the transcription of DNA into RNA using the four ribonucleoside triphosphates as substrates	457421.CBFG_02256	Bacteria	Firmicutes	Clostridia	Eubacteriales	Lachnospiraceae	Enterocloster	Enterocloster aldenensis	unclassified	unclassified
member	46	-	-	-	-	-	HG3990878	information storage and processing	Transcription	4AKMJ	DNA-dependent RNA polymerase catalyzes the transcription of DNA into RNA using the four ribonucleoside triphosphates as substrates	657309.BXY_18580	Bacteria	Bacteroidetes	Bacteroidia	Bacteroidales	Bacteroidaceae	Bacteroides	Bacteroides caecimuris	unclassified	unclassified
member	46	-	-	-	-	-	HG3990878	-	-	-	-	-	Bacteria	Bacteroidetes	Bacteroidia	Bacteroidales	Bacteroidaceae	Bacteroides	Bacteroides finegoldii	-	-
member	46	-	-	-	-	-	HG3990878	-	-	-	-	-	Bacteria	Bacteroidetes	Bacteroidia	Bacteroidales	Bacteroidaceae	Bacteroides	Bacteroides fragilis	-	-
member	46	-	-	-	-	-	HG3990878	-	-	-	-	-	Bacteria	Bacteroidetes	Bacteroidia	Bacteroidales	Bacteroidaceae	Bacteroides	Bacteroides ovatus	-	-
member	46	-	-	-	-	-	HG3990878	-	-	-	-	-	Bacteria	Bacteroidetes	Bacteroidia	Bacteroidales	Bacteroidaceae	Bacteroides	Bacteroides sp. 2_1_22	-	-
member	46	-	-	-	-	-	HG3990878	-	-	-	-	-	Bacteria	Bacteroidetes	Bacteroidia	Bacteroidales	Bacteroidaceae	Bacteroides	Bacteroides sp. AF26-7BH	-	-
member	46	-	-	-	-	-	HG3990878	-	-	-	-	-	Bacteria	Bacteroidetes	Bacteroidia	Bacteroidales	Bacteroidaceae	Bacteroides	Bacteroides sp. D1	-	-
member	46	-	-	-	-	-	HG3990878	-	-	-	-	-	Bacteria	Bacteroidetes	Bacteroidia	Bacteroidales	Bacteroidaceae	Bacteroides	Bacteroides sp. HF-5092	-	-
member	46	-	-	-	-	-	HG3990878	-	-	-	-	-	Bacteria	Bacteroidetes	Bacteroidia	Bacteroidales	Bacteroidaceae	Bacteroides	Bacteroides sp. KFT8	-	-
member	46	-	-	-	-	-	HG3990878	-	-	-	-	-	Bacteria	Bacteroidetes	Bacteroidia	Bacteroidales	Bacteroidaceae	Bacteroides	Bacteroides sp. M10	-	-
member	46	-	-	-	-	-	HG3990878	-	-	-	-	-	Bacteria	Bacteroidetes	Bacteroidia	Bacteroidales	Bacteroidaceae	Bacteroides	Bacteroides sp. OF02-3LB	-	-
member	46	-	-	-	-	-	HG3990878	-	-	-	-	-	Bacteria	Bacteroidetes	Bacteroidia	Bacteroidales	Bacteroidaceae	Bacteroides	Bacteroides xylanisolvens	-	-
member	46	-	-	-	-	-	HG3990878	-	-	-	-	-	Bacteria	Bacteroidetes	Bacteroidia	Bacteroidales	Bacteroidaceae	Bacteroides	unclassified	-	-
member	46	-	-	-	-	-	HG3990878	-	-	-	-	-	Bacteria	Bacteroidetes	Bacteroidia	Bacteroidales	Bacteroidaceae	Bacteroides	uncultured Bacteroides sp.	-	-
member	46	-	-	-	-	-	HG3992378	information storage and processing	Transcription	2FMWR	DNA-dependent RNA polymerase catalyzes the transcription of DNA into RNA using the four ribonucleoside triphosphates as substrates	1122990.BAJH01000014_gene1843	Bacteria	Bacteroidetes	Bacteroidia	Bacteroidales	Prevotellaceae	Prevotella	Prevotella pectinovora	unclassified	unclassified
member	46	-	-	-	-	-	HG3992420	information storage and processing	Transcription	247J1	DNA-dependent RNA polymerase catalyzes the transcription of DNA into RNA using the four ribonucleoside triphosphates as substrates	411474.COPEUT_00037	Bacteria	Firmicutes	Clostridia	Eubacteriales	Lachnospiraceae	Coprococcus	Coprococcus sp. AF16-5	unclassified	unclassified
member	46	-	-	-	-	-	HG3992420	-	-	-	-	-	Bacteria	Firmicutes	Clostridia	Eubacteriales	Lachnospiraceae	Coprococcus	Coprococcus sp. AF38-1	-	-
member	46	-	-	-	-	-	HG3992420	-	-	-	-	-	Bacteria	Firmicutes	Clostridia	Eubacteriales	Lachnospiraceae	Coprococcus	Coprococcus sp. AM14-16	-	-
member	46	-	-	-	-	-	HG3992420	-	-	-	-	-	Bacteria	Firmicutes	Clostridia	Eubacteriales	Lachnospiraceae	Coprococcus	Coprococcus sp. CAG:131	-	-
member	46	-	-	-	-	-	HG3992420	-	-	-	-	-	Bacteria	Firmicutes	Clostridia	Eubacteriales	Lachnospiraceae	Coprococcus	Coprococcus sp. CAG:131-related_45_246	-	-
member	46	-	-	-	-	-	HG3992420	-	-	-	-	-	Bacteria	Firmicutes	Clostridia	Eubacteriales	Lachnospiraceae	Coprococcus	Coprococcus sp. TF11-13	-	-
member	46	-	-	-	-	-	HG3992420	-	-	-	-	-	Bacteria	Firmicutes	Clostridia	Eubacteriales	Lachnospiraceae	Coprococcus	unclassified	-	-
member	46	-	-	-	-	-	HG3996514	information storage and processing	Transcription	4DP2S	DNA-dependent RNA polymerase catalyzes the transcription of DNA into RNA using the four ribonucleoside triphosphates as substrates	1170318.PALO_01600	Bacteria	Actinobacteria	Actinomycetia	Propionibacteriales	Propionibacteriaceae	Cutibacterium	Cutibacterium avidum	unclassified	unclassified
member	46	-	-	-	-	-	HG3996514	-	-	-	-	-	Bacteria	Actinobacteria	Actinomycetia	Propionibacteriales	Propionibacteriaceae	Propionibacterium	Propionibacterium sp. HGH0353	-	-
member	46	-	-	-	-	-	HG3997976	information storage and processing	Transcription	4CZ3W	DNA-dependent RNA polymerase catalyzes the transcription of DNA into RNA using the four ribonucleoside triphosphates as substrates	216816.GS08_02445	Bacteria	Actinobacteria	Actinomycetia	Bifidobacteriales	Bifidobacteriaceae	Bifidobacterium	Bifidobacterium breve	unclassified	unclassified
member	46	-	-	-	-	-	HG3997976	-	-	-	-	-	Bacteria	Actinobacteria	Actinomycetia	Bifidobacteriales	Bifidobacteriaceae	Bifidobacterium	Bifidobacterium longum	-	-
member	46	-	-	-	-	-	HG3997976	-	-	-	-	-	Bacteria	Actinobacteria	Actinomycetia	Bifidobacteriales	Bifidobacteriaceae	Bifidobacterium	Bifidobacterium longum CAG:69	-	-
member	46	-	-	-	-	-	HG3997976	-	-	-	-	-	Bacteria	Actinobacteria	Actinomycetia	Bifidobacteriales	Bifidobacteriaceae	unclassified	Bifidobacteriaceae bacterium MCC01972	-	-
member	46	-	-	-	-	-	HG3997976	-	-	-	-	-	Bacteria	Actinobacteria	Actinomycetia	Bifidobacteriales	Bifidobacteriaceae	unclassified	Bifidobacteriaceae bacterium MCC01975	-	-
member	46	-	-	-	-	-	HG3997976	-	-	-	-	-	Bacteria	Actinobacteria	Actinomycetia	Bifidobacteriales	Bifidobacteriaceae	unclassified	Bifidobacteriaceae bacterium MCC01976	-	-
member	46	-	-	-	-	-	HG3997976	-	-	-	-	-	Bacteria	Actinobacteria	Actinomycetia	Bifidobacteriales	Bifidobacteriaceae	unclassified	Bifidobacteriaceae bacterium MCC01977	-	-
member	46	-	-	-	-	-	HG3997976	-	-	-	-	-	Bacteria	Actinobacteria	Actinomycetia	Bifidobacteriales	Bifidobacteriaceae	unclassified	Bifidobacteriaceae bacterium MCC01978	-	-
member	46	-	-	-	-	-	HG3997976	-	-	-	-	-	Bacteria	Actinobacteria	Actinomycetia	Bifidobacteriales	Bifidobacteriaceae	unclassified	Bifidobacteriaceae bacterium MCC01979	-	-
member	46	-	-	-	-	-	HG3997976	-	-	-	-	-	Bacteria	Actinobacteria	Actinomycetia	Bifidobacteriales	Bifidobacteriaceae	unclassified	Bifidobacteriaceae bacterium MCC01983	-	-
member	46	-	-	-	-	-	HG3997976	-	-	-	-	-	Bacteria	Actinobacteria	Actinomycetia	Bifidobacteriales	Bifidobacteriaceae	unclassified	Bifidobacteriaceae bacterium MCC01984	-	-
member	46	-	-	-	-	-	HG3997976	-	-	-	-	-	Bacteria	Actinobacteria	Actinomycetia	Bifidobacteriales	Bifidobacteriaceae	unclassified	Bifidobacteriaceae bacterium MCC01986	-	-
member	46	-	-	-	-	-	HG3997976	-	-	-	-	-	Bacteria	Actinobacteria	Actinomycetia	Bifidobacteriales	Bifidobacteriaceae	unclassified	Bifidobacteriaceae bacterium MCC01990	-	-
member	46	-	-	-	-	-	HG3998234	information storage and processing	Transcription	3WGVS	DNA-dependent RNA polymerase catalyzes the transcription of DNA into RNA using the four ribonucleoside triphosphates as substrates	537013.CLOSTMETH_02097	Bacteria	Firmicutes	Clostridia	Eubacteriales	Oscillospiraceae	Ruminococcus	Ruminococcus sp. CAG:177	unclassified	unclassified
member	46	-	-	-	-	-	HG3999092	information storage and processing	Transcription	3WGVS	DNA-dependent RNA polymerase catalyzes the transcription of DNA into RNA using the four ribonucleoside triphosphates as substrates	748224.HMPREF9436_00991	Bacteria	Firmicutes	Clostridia	Eubacteriales	Oscillospiraceae	Faecalibacterium	Faecalibacterium prausnitzii	unclassified	unclassified
member	46	-	-	-	-	-	HG3999092	-	-	-	-	-	Bacteria	Firmicutes	Clostridia	Eubacteriales	Oscillospiraceae	Faecalibacterium	Faecalibacterium sp. AF27-11BH	-	-
member	46	-	-	-	-	-	HG3999092	-	-	-	-	-	Bacteria	Firmicutes	Clostridia	Eubacteriales	Oscillospiraceae	Faecalibacterium	Faecalibacterium sp. AM43-5AT	-	-
member	46	-	-	-	-	-	HG3999092	-	-	-	-	-	Bacteria	Firmicutes	Clostridia	Eubacteriales	Oscillospiraceae	Faecalibacterium	uncultured Faecalibacterium sp.	-	-
member	46	-	-	-	-	-	HG4004509	information storage and processing	Transcription	22VWB	DNA-dependent RNA polymerase catalyzes the transcription of DNA into RNA using the four ribonucleoside triphosphates as substrates	742726.HMPREF9448_01959	Bacteria	Bacteroidetes	Bacteroidia	Bacteroidales	Bacteroidaceae	Bacteroides	Bacteroides sp. AF14-46	unclassified	unclassified
member	46	-	-	-	-	-	HG4004509	-	-	-	-	-	Bacteria	Bacteroidetes	Bacteroidia	Bacteroidales	Bacteroidaceae	Bacteroides	Bacteroides sp. CAG:20	-	-
member	46	-	-	-	-	-	HG4004509	-	-	-	-	-	Bacteria	Bacteroidetes	Bacteroidia	Bacteroidales	Barnesiellaceae	Barnesiella	Barnesiella intestinihominis	-	-
member	46	-	-	-	-	-	HG4005104	information storage and processing	Transcription	4CZ1D	DNA-dependent RNA polymerase catalyzes the transcription of DNA into RNA using the four ribonucleoside triphosphates as substrates	1437610.BREU_0772	Bacteria	Actinobacteria	Actinomycetia	Bifidobacteriales	Bifidobacteriaceae	Bifidobacterium	Bifidobacterium longum	unclassified	unclassified
member	46	-	-	-	-	-	HG4005104	-	-	-	-	-	Bacteria	Actinobacteria	Actinomycetia	Bifidobacteriales	Bifidobacteriaceae	Bifidobacterium	Bifidobacterium longum CAG:69	-	-
member	46	-	-	-	-	-	HG4005104	-	-	-	-	-	Bacteria	Actinobacteria	Actinomycetia	Bifidobacteriales	Bifidobacteriaceae	Bifidobacterium	Bifidobacterium sp. WCA-178-WT-4B	-	-
member	46	-	-	-	-	-	HG4005104	-	-	-	-	-	Bacteria	Actinobacteria	Actinomycetia	Bifidobacteriales	Bifidobacteriaceae	unclassified	Bifidobacteriaceae bacterium MCC01971	-	-
member	46	-	-	-	-	-	HG4005104	-	-	-	-	-	Bacteria	Actinobacteria	Actinomycetia	Bifidobacteriales	Bifidobacteriaceae	unclassified	Bifidobacteriaceae bacterium MCC01972	-	-
member	46	-	-	-	-	-	HG4005104	-	-	-	-	-	Bacteria	Actinobacteria	Actinomycetia	Bifidobacteriales	Bifidobacteriaceae	unclassified	Bifidobacteriaceae bacterium MCC01975	-	-
member	46	-	-	-	-	-	HG4005104	-	-	-	-	-	Bacteria	Actinobacteria	Actinomycetia	Bifidobacteriales	Bifidobacteriaceae	unclassified	Bifidobacteriaceae bacterium MCC01976	-	-
member	46	-	-	-	-	-	HG4005104	-	-	-	-	-	Bacteria	Actinobacteria	Actinomycetia	Bifidobacteriales	Bifidobacteriaceae	unclassified	Bifidobacteriaceae bacterium MCC01977	-	-
member	46	-	-	-	-	-	HG4005104	-	-	-	-	-	Bacteria	Actinobacteria	Actinomycetia	Bifidobacteriales	Bifidobacteriaceae	unclassified	Bifidobacteriaceae bacterium MCC01978	-	-
member	46	-	-	-	-	-	HG4005104	-	-	-	-	-	Bacteria	Actinobacteria	Actinomycetia	Bifidobacteriales	Bifidobacteriaceae	unclassified	Bifidobacteriaceae bacterium MCC01979	-	-
member	46	-	-	-	-	-	HG4005104	-	-	-	-	-	Bacteria	Actinobacteria	Actinomycetia	Bifidobacteriales	Bifidobacteriaceae	unclassified	Bifidobacteriaceae bacterium MCC01983	-	-
member	46	-	-	-	-	-	HG4005104	-	-	-	-	-	Bacteria	Actinobacteria	Actinomycetia	Bifidobacteriales	Bifidobacteriaceae	unclassified	Bifidobacteriaceae bacterium MCC01984	-	-
member	46	-	-	-	-	-	HG4005104	-	-	-	-	-	Bacteria	Actinobacteria	Actinomycetia	Bifidobacteriales	Bifidobacteriaceae	unclassified	Bifidobacteriaceae bacterium MCC01986	-	-
member	46	-	-	-	-	-	HG4005104	-	-	-	-	-	Bacteria	Actinobacteria	Actinomycetia	Bifidobacteriales	Bifidobacteriaceae	unclassified	Bifidobacteriaceae bacterium MCC01990	-	-
member	46	-	-	-	-	-	HG4007158	information storage and processing	Transcription	22X4R	DNA-dependent RNA polymerase catalyzes the transcription of DNA into RNA using the four ribonucleoside triphosphates as substrates	1121129.KB903374_gene576	Bacteria	Bacteroidetes	Bacteroidia	Bacteroidales	Odoribacteraceae	Butyricimonas	Butyricimonas faecihominis	unclassified	unclassified
member	46	-	-	-	-	-	HG4007158	-	-	-	-	-	Bacteria	Bacteroidetes	Bacteroidia	Bacteroidales	Odoribacteraceae	Butyricimonas	Butyricimonas sp. An62	-	-
member	46	-	-	-	-	-	HG4007158	-	-	-	-	-	Bacteria	Bacteroidetes	Bacteroidia	Bacteroidales	Odoribacteraceae	Butyricimonas	unclassified	-	-
member	46	-	-	-	-	-	HG4007158	-	-	-	-	-	Bacteria	Bacteroidetes	Bacteroidia	Bacteroidales	unclassified	unclassified	Bacteroidales bacterium 43_8	-	-
member	46	-	-	-	-	-	HG4007331	information storage and processing	Transcription	27IHR	DNA-dependent RNA polymerase catalyzes the transcription of DNA into RNA using the four ribonucleoside triphosphates as substrates	658086.HMPREF0994_06408	Bacteria	Firmicutes	Clostridia	Eubacteriales	Clostridiaceae	Clostridium	uncultured Clostridium sp.	unclassified	unclassified
member	46	-	-	-	-	-	HG4007331	-	-	-	-	-	Bacteria	Firmicutes	Clostridia	Eubacteriales	Lachnospiraceae	unclassified	Lachnospiraceae bacterium sunii NSJ-8	-	-
member	46	-	-	-	-	-	HG4007331	-	-	-	-	-	Bacteria	Firmicutes	unclassified	unclassified	unclassified	unclassified	Firmicutes bacterium AF22-6AC	-	-
member	46	-	-	-	-	-	HG4007331	-	-	-	-	-	Bacteria	Firmicutes	unclassified	unclassified	unclassified	unclassified	Firmicutes bacterium CAG:65	-	-
member	46	-	-	-	-	-	HG4007331	-	-	-	-	-	Bacteria	Firmicutes	unclassified	unclassified	unclassified	unclassified	Firmicutes bacterium CAG:65_45_313	-	-
member	46	-	-	-	-	-	HG4007917	information storage and processing	Transcription	4H9PK	DNA-dependent RNA polymerase catalyzes the transcription of DNA into RNA using the four ribonucleoside triphosphates as substrates	1046629.Ssal_00138	Bacteria	Firmicutes	Bacilli	Lactobacillales	Streptococcaceae	Streptococcus	Streptococcus equinus	unclassified	unclassified
member	46	-	-	-	-	-	HG4007917	-	-	-	-	-	Bacteria	Firmicutes	Bacilli	Lactobacillales	Streptococcaceae	Streptococcus	Streptococcus pneumoniae	-	-
member	46	-	-	-	-	-	HG4007917	-	-	-	-	-	Bacteria	Firmicutes	Bacilli	Lactobacillales	Streptococcaceae	Streptococcus	Streptococcus salivarius	-	-
member	46	-	-	-	-	-	HG4007917	-	-	-	-	-	Bacteria	Firmicutes	Bacilli	Lactobacillales	Streptococcaceae	Streptococcus	Streptococcus salivarius CAG:79	-	-
member	46	-	-	-	-	-	HG4007917	-	-	-	-	-	Bacteria	Firmicutes	Bacilli	Lactobacillales	Streptococcaceae	Streptococcus	Streptococcus sp. ACS2	-	-
member	46	-	-	-	-	-	HG4007917	-	-	-	-	-	Bacteria	Firmicutes	Bacilli	Lactobacillales	Streptococcaceae	Streptococcus	Streptococcus sp. FDAARGOS_192	-	-
member	46	-	-	-	-	-	HG4007917	-	-	-	-	-	Bacteria	Firmicutes	Bacilli	Lactobacillales	Streptococcaceae	Streptococcus	Streptococcus sp. HMSC065H07	-	-
member	46	-	-	-	-	-	HG4007917	-	-	-	-	-	Bacteria	Firmicutes	Bacilli	Lactobacillales	Streptococcaceae	Streptococcus	Streptococcus sp. HMSC078H03	-	-
member	46	-	-	-	-	-	HG4007917	-	-	-	-	-	Bacteria	Firmicutes	Bacilli	Lactobacillales	Streptococcaceae	Streptococcus	Streptococcus vestibularis	-	-
member	46	-	-	-	-	-	HG4007917	-	-	-	-	-	Bacteria	Firmicutes	Bacilli	Lactobacillales	Streptococcaceae	Streptococcus	unclassified	-	-
member	46	-	-	-	-	-	HG4010129	information storage and processing	Transcription	2N6W8	DNA-dependent RNA polymerase catalyzes the transcription of DNA into RNA using the four ribonucleoside triphosphates as substrates	1519439.JPJG01000035_gene1551	Bacteria	Firmicutes	Clostridia	Eubacteriales	Clostridiaceae	unclassified	Clostridiaceae bacterium Marseille-Q4149	unclassified	unclassified
member	46	-	-	-	-	-	HG4010129	-	-	-	-	-	Bacteria	Firmicutes	Clostridia	Eubacteriales	Oscillospiraceae	Oscillibacter	Oscillibacter sp. CAG:241	-	-
member	46	-	-	-	-	-	HG4010129	-	-	-	-	-	Bacteria	Firmicutes	Clostridia	Eubacteriales	Oscillospiraceae	Oscillibacter	Oscillibacter sp. CAG:241_62_21	-	-
member	46	-	-	-	-	-	HG4011064	information storage and processing	Transcription	22X4R	DNA-dependent RNA polymerase catalyzes the transcription of DNA into RNA using the four ribonucleoside triphosphates as substrates	435591.BDI_2264	Bacteria	Bacteroidetes	Bacteroidia	Bacteroidales	Bacteroidaceae	Bacteroides	Bacteroides sp. 2_1_33B	unclassified	unclassified
member	46	-	-	-	-	-	HG4011064	-	-	-	-	-	Bacteria	Bacteroidetes	Bacteroidia	Bacteroidales	Bacteroidaceae	Bacteroides	Bacteroides sp. 3_1_19	-	-
member	46	-	-	-	-	-	HG4011064	-	-	-	-	-	Bacteria	Bacteroidetes	Bacteroidia	Bacteroidales	Porphyromonadaceae	Porphyromonas	Porphyromonas sp. 31_2	-	-
member	46	-	-	-	-	-	HG4011064	-	-	-	-	-	Bacteria	Bacteroidetes	Bacteroidia	Bacteroidales	Tannerellaceae	Parabacteroides	Parabacteroides distasonis	-	-
member	46	-	-	-	-	-	HG4011064	-	-	-	-	-	Bacteria	Bacteroidetes	Bacteroidia	Bacteroidales	Tannerellaceae	Parabacteroides	Parabacteroides sp. 20_3	-	-
member	46	-	-	-	-	-	HG4011064	-	-	-	-	-	Bacteria	Bacteroidetes	Bacteroidia	Bacteroidales	Tannerellaceae	Parabacteroides	Parabacteroides sp. AF19-14	-	-
member	46	-	-	-	-	-	HG4011064	-	-	-	-	-	Bacteria	Bacteroidetes	Bacteroidia	Bacteroidales	Tannerellaceae	Parabacteroides	Parabacteroides sp. AT13	-	-
member	46	-	-	-	-	-	HG4011064	-	-	-	-	-	Bacteria	Bacteroidetes	Bacteroidia	Bacteroidales	Tannerellaceae	Parabacteroides	Parabacteroides sp. CAG:2	-	-
member	46	-	-	-	-	-	HG4011064	-	-	-	-	-	Bacteria	Bacteroidetes	Bacteroidia	Bacteroidales	Tannerellaceae	Parabacteroides	Parabacteroides sp. D26	-	-
member	46	-	-	-	-	-	HG4011064	-	-	-	-	-	Bacteria	Bacteroidetes	Bacteroidia	Bacteroidales	Tannerellaceae	Parabacteroides	unclassified	-	-
member	46	-	-	-	-	-	HG4011064	-	-	-	-	-	Bacteria	Bacteroidetes	Bacteroidia	Bacteroidales	unclassified	unclassified	Bacteroidales bacterium 43_36	-	-
member	46	-	-	-	-	-	HG4012572	information storage and processing	Transcription	22U7M	DNA-dependent RNA polymerase catalyzes the transcription of DNA into RNA using the four ribonucleoside triphosphates as substrates	679935.Alfi_2051	unclassified	unclassified	unclassified	unclassified	unclassified	unclassified	unclassified	unclassified	unclassified
member	46	-	-	-	-	-	HG4012975	information storage and processing	Transcription	22VWB	DNA-dependent RNA polymerase catalyzes the transcription of DNA into RNA using the four ribonucleoside triphosphates as substrates	1122931.AUAE01000011_gene1731	Bacteria	Bacteroidetes	Bacteroidia	Bacteroidales	Tannerellaceae	Parabacteroides	Parabacteroides sp. CAG:409	unclassified	unclassified
member	46	-	-	-	-	-	HG4013033	information storage and processing	Transcription	4CZ1D	DNA-dependent RNA polymerase catalyzes the transcription of DNA into RNA using the four ribonucleoside triphosphates as substrates	216816.GS08_02450	Bacteria	Actinobacteria	Actinomycetia	Bifidobacteriales	Bifidobacteriaceae	Bifidobacterium	Bifidobacterium breve	unclassified	unclassified
member	46	-	-	-	-	-	HG4013033	-	-	-	-	-	Bacteria	Actinobacteria	Actinomycetia	Bifidobacteriales	Bifidobacteriaceae	Bifidobacterium	Bifidobacterium longum	-	-
member	46	-	-	-	-	-	HG4013033	-	-	-	-	-	Bacteria	Actinobacteria	Actinomycetia	Bifidobacteriales	Bifidobacteriaceae	Bifidobacterium	Bifidobacterium longum CAG:69	-	-
member	46	-	-	-	-	-	HG4013033	-	-	-	-	-	Bacteria	Actinobacteria	Actinomycetia	Bifidobacteriales	Bifidobacteriaceae	unclassified	Bifidobacteriaceae bacterium MCC01972	-	-
member	46	-	-	-	-	-	HG4013033	-	-	-	-	-	Bacteria	Actinobacteria	Actinomycetia	Bifidobacteriales	Bifidobacteriaceae	unclassified	Bifidobacteriaceae bacterium MCC01975	-	-
member	46	-	-	-	-	-	HG4013033	-	-	-	-	-	Bacteria	Actinobacteria	Actinomycetia	Bifidobacteriales	Bifidobacteriaceae	unclassified	Bifidobacteriaceae bacterium MCC01976	-	-
member	46	-	-	-	-	-	HG4013033	-	-	-	-	-	Bacteria	Actinobacteria	Actinomycetia	Bifidobacteriales	Bifidobacteriaceae	unclassified	Bifidobacteriaceae bacterium MCC01977	-	-
member	46	-	-	-	-	-	HG4013033	-	-	-	-	-	Bacteria	Actinobacteria	Actinomycetia	Bifidobacteriales	Bifidobacteriaceae	unclassified	Bifidobacteriaceae bacterium MCC01979	-	-
member	46	-	-	-	-	-	HG4013033	-	-	-	-	-	Bacteria	Actinobacteria	Actinomycetia	Bifidobacteriales	Bifidobacteriaceae	unclassified	Bifidobacteriaceae bacterium MCC01983	-	-
member	46	-	-	-	-	-	HG4013033	-	-	-	-	-	Bacteria	Actinobacteria	Actinomycetia	Bifidobacteriales	Bifidobacteriaceae	unclassified	Bifidobacteriaceae bacterium MCC01984	-	-
member	46	-	-	-	-	-	HG4013033	-	-	-	-	-	Bacteria	Actinobacteria	Actinomycetia	Bifidobacteriales	Bifidobacteriaceae	unclassified	Bifidobacteriaceae bacterium MCC01986	-	-
member	46	-	-	-	-	-	HG4013033	-	-	-	-	-	Bacteria	Actinobacteria	Actinomycetia	Bifidobacteriales	Bifidobacteriaceae	unclassified	Bifidobacteriaceae bacterium MCC01990	-	-
member	46	-	-	-	-	-	HG4013598	information storage and processing	Transcription	25QCS	DNA-dependent RNA polymerase catalyzes the transcription of DNA into RNA using the four ribonucleoside triphosphates as substrates	1511.CLOST_2211	unclassified	unclassified	unclassified	unclassified	unclassified	unclassified	unclassified	unclassified	unclassified
member	46	-	-	-	-	-	HG4015375	information storage and processing	Transcription	21Y1Y	DNA-dependent RNA polymerase catalyzes the transcription of DNA into RNA using the four ribonucleoside triphosphates as substrates	742735.HMPREF9467_01748	Bacteria	Firmicutes	Clostridia	Eubacteriales	unclassified	unclassified	unclassified	unclassified	unclassified
member	46	-	-	-	-	-	HG4016105	information storage and processing	Transcription	3KH4C	DNA-dependent RNA polymerase catalyzes the transcription of DNA into RNA using the four ribonucleoside triphosphates as substrates	65393.PCC7424_0742	Bacteria	Spirochaetes	Spirochaetia	Brachyspirales	Brachyspiraceae	Brachyspira	Brachyspira sp. CAG:484	unclassified	unclassified
member	46	-	-	-	-	-	HG4016892	information storage and processing	Transcription	27IYQ	DNA-dependent RNA polymerase catalyzes the transcription of DNA into RNA using the four ribonucleoside triphosphates as substrates	397291.C804_04389	Bacteria	Firmicutes	Clostridia	Eubacteriales	Lachnospiraceae	Roseburia	Roseburia sp. CAG:100	unclassified	unclassified
member	46	-	-	-	-	-	HG4016892	-	-	-	-	-	Bacteria	Firmicutes	Clostridia	Eubacteriales	Lachnospiraceae	Roseburia	Roseburia sp. CAG:10041_57	-	-
member	46	-	-	-	-	-	HG4016892	-	-	-	-	-	Bacteria	Firmicutes	Clostridia	Eubacteriales	Lachnospiraceae	unclassified	Lachnospiraceae bacterium	-	-
member	46	-	-	-	-	-	HG4018653	information storage and processing	Transcription	3WGVS	DNA-dependent RNA polymerase catalyzes the transcription of DNA into RNA using the four ribonucleoside triphosphates as substrates	748224.HMPREF9436_00991	Bacteria	Firmicutes	Clostridia	Eubacteriales	Oscillospiraceae	Faecalibacterium	Faecalibacterium prausnitzii	unclassified	unclassified
member	46	-	-	-	-	-	HG4018653	-	-	-	-	-	Bacteria	Firmicutes	Clostridia	Eubacteriales	Oscillospiraceae	Faecalibacterium	Faecalibacterium sp. AF27-11BH	-	-
member	46	-	-	-	-	-	HG4018653	-	-	-	-	-	Bacteria	Firmicutes	Clostridia	Eubacteriales	Oscillospiraceae	Faecalibacterium	Faecalibacterium sp. AM43-5AT	-	-
member	46	-	-	-	-	-	HG4018653	-	-	-	-	-	Bacteria	Firmicutes	Clostridia	Eubacteriales	Oscillospiraceae	Faecalibacterium	Faecalibacterium sp. OF03-6AC	-	-
member	46	-	-	-	-	-	HG4018653	-	-	-	-	-	Bacteria	Firmicutes	Clostridia	Eubacteriales	Oscillospiraceae	Faecalibacterium	unclassified	-	-
member	46	-	-	-	-	-	HG4018653	-	-	-	-	-	Bacteria	Firmicutes	Clostridia	Eubacteriales	Oscillospiraceae	Faecalibacterium	uncultured Faecalibacterium sp.	-	-
member	46	-	-	-	-	-	HG4019643	information storage and processing	Transcription	27IHR	DNA-dependent RNA polymerase catalyzes the transcription of DNA into RNA using the four ribonucleoside triphosphates as substrates	1410632.JHWW01000016_gene182	Bacteria	Firmicutes	Clostridia	Eubacteriales	Clostridiaceae	Clostridium	Clostridium sp. 42_12	unclassified	unclassified
member	46	-	-	-	-	-	HG4019643	-	-	-	-	-	Bacteria	Firmicutes	Clostridia	Eubacteriales	Clostridiaceae	Clostridium	Clostridium sp. AM49-4BH	-	-
member	46	-	-	-	-	-	HG4019643	-	-	-	-	-	Bacteria	Firmicutes	Clostridia	Eubacteriales	Clostridiaceae	Clostridium	Clostridium sp. CAG:75	-	-
member	46	-	-	-	-	-	HG4021319	information storage and processing	Transcription	22X4R	DNA-dependent RNA polymerase catalyzes the transcription of DNA into RNA using the four ribonucleoside triphosphates as substrates	411477.PARMER_01332	Bacteria	Bacteroidetes	Bacteroidia	Bacteroidales	Bacteroidaceae	Bacteroides	Bacteroides faecis	unclassified	unclassified
member	46	-	-	-	-	-	HG4021319	-	-	-	-	-	Bacteria	Bacteroidetes	Bacteroidia	Bacteroidales	Tannerellaceae	Parabacteroides	Parabacteroides johnsonii	-	-
member	46	-	-	-	-	-	HG4021319	-	-	-	-	-	Bacteria	Bacteroidetes	Bacteroidia	Bacteroidales	Tannerellaceae	Parabacteroides	Parabacteroides merdae	-	-
member	46	-	-	-	-	-	HG4021319	-	-	-	-	-	Bacteria	Bacteroidetes	Bacteroidia	Bacteroidales	Tannerellaceae	Parabacteroides	Parabacteroides merdae CAG:48	-	-
member	46	-	-	-	-	-	HG4021319	-	-	-	-	-	Bacteria	Bacteroidetes	Bacteroidia	Bacteroidales	Tannerellaceae	Parabacteroides	Parabacteroides sp. merdae-related_45_40	-	-
member	46	-	-	-	-	-	HG4021319	-	-	-	-	-	Bacteria	Bacteroidetes	Bacteroidia	Bacteroidales	Tannerellaceae	Parabacteroides	unclassified	-	-
member	46	-	-	-	-	-	HG4022732	information storage and processing	Transcription	3WGVS	DNA-dependent RNA polymerase catalyzes the transcription of DNA into RNA using the four ribonucleoside triphosphates as substrates	720554.Clocl_0656	Bacteria	Firmicutes	Clostridia	Eubacteriales	Clostridiaceae	Clostridium	Clostridium sp. CAG:508	unclassified	unclassified
member	46	-	-	-	-	-	HG4023717	information storage and processing	Transcription	3WH6H	DNA-dependent RNA polymerase catalyzes the transcription of DNA into RNA using the four ribonucleoside triphosphates as substrates	457412.RSAG_01500	Bacteria	Firmicutes	Clostridia	Eubacteriales	Lachnospiraceae	Blautia	Blautia luti	unclassified	unclassified
member	46	-	-	-	-	-	HG4023717	-	-	-	-	-	Bacteria	Firmicutes	Clostridia	Eubacteriales	Lachnospiraceae	Blautia	Blautia sp. SC05B48	-	-
member	46	-	-	-	-	-	HG4023717	-	-	-	-	-	Bacteria	Firmicutes	Clostridia	Eubacteriales	Lachnospiraceae	Blautia	unclassified	-	-
member	46	-	-	-	-	-	HG4023717	-	-	-	-	-	Bacteria	Firmicutes	Clostridia	Eubacteriales	Lachnospiraceae	Blautia	uncultured Blautia sp.	-	-
member	46	-	-	-	-	-	HG4023717	-	-	-	-	-	Bacteria	Firmicutes	Clostridia	Eubacteriales	Oscillospiraceae	Ruminococcus	Ruminococcus sp. AF17-12	-	-
member	46	-	-	-	-	-	HG4023717	-	-	-	-	-	Bacteria	Firmicutes	Clostridia	Eubacteriales	Oscillospiraceae	Ruminococcus	Ruminococcus sp. AF46-10NS	-	-
member	46	-	-	-	-	-	HG4023717	-	-	-	-	-	Bacteria	Firmicutes	Clostridia	Eubacteriales	Oscillospiraceae	Ruminococcus	Ruminococcus sp. AM26-12LB	-	-
member	46	-	-	-	-	-	HG4023717	-	-	-	-	-	Bacteria	Firmicutes	Clostridia	Eubacteriales	Oscillospiraceae	Ruminococcus	Ruminococcus sp. SR1/5	-	-
member	46	-	-	-	-	-	HG4023717	-	-	-	-	-	Bacteria	Firmicutes	Clostridia	Eubacteriales	unclassified	unclassified	unclassified	-	-
member	46	-	-	-	-	-	HG4024327	information storage and processing	Transcription	2M886	DNA-dependent RNA polymerase catalyzes the transcription of DNA into RNA using the four ribonucleoside triphosphates as substrates	457398.HMPREF0326_01907	unclassified	unclassified	unclassified	unclassified	unclassified	unclassified	unclassified	unclassified	unclassified
member	46	-	-	-	-	-	HG4024466	information storage and processing	Transcription	3WGVS	DNA-dependent RNA polymerase catalyzes the transcription of DNA into RNA using the four ribonucleoside triphosphates as substrates	1291050.JAGE01000001_gene1994	Bacteria	Firmicutes	Clostridia	Eubacteriales	Clostridiaceae	Clostridium	Clostridium sp. CAG:508	unclassified	unclassified
member	46	-	-	-	-	-	HG4025067	information storage and processing	Transcription	1ZDK0	DNA-dependent RNA polymerase catalyzes the transcription of DNA into RNA using the four ribonucleoside triphosphates as substrates	720555.BATR1942_19150	Bacteria	Firmicutes	unclassified	unclassified	unclassified	unclassified	Firmicutes bacterium CAG:321	unclassified	unclassified
member	46	-	-	-	-	-	HG4025067	-	-	-	-	-	Bacteria	Firmicutes	unclassified	unclassified	unclassified	unclassified	Firmicutes bacterium CAG:321_26_22	-	-
member	46	-	-	-	-	-	HG4025623	information storage and processing	Transcription	3WGVS	DNA-dependent RNA polymerase catalyzes the transcription of DNA into RNA using the four ribonucleoside triphosphates as substrates	720554.Clocl_0656	unclassified	unclassified	unclassified	unclassified	unclassified	unclassified	unclassified	unclassified	unclassified
member	46	-	-	-	-	-	HG4027709	information storage and processing	Transcription	1KJ6A	DNA-dependent RNA polymerase catalyzes the transcription of DNA into RNA using the four ribonucleoside triphosphates as substrates	469610.HMPREF0189_00087	Bacteria	Proteobacteria	Betaproteobacteria	Burkholderiales	Sutterellaceae	Parasutterella	Parasutterella excrementihominis	unclassified	unclassified
member	46	-	-	-	-	-	HG4027709	-	-	-	-	-	Bacteria	Proteobacteria	Betaproteobacteria	Burkholderiales	unclassified	unclassified	Burkholderiales bacterium	-	-
member	46	-	-	-	-	-	HG4027709	-	-	-	-	-	Bacteria	Proteobacteria	Betaproteobacteria	Burkholderiales	unclassified	unclassified	Burkholderiales bacterium 1_1_47	-	-
member	46	-	-	-	-	-	HG4027709	-	-	-	-	-	Bacteria	Proteobacteria	unclassified	unclassified	unclassified	unclassified	Proteobacteria bacterium CAG:139	-	-
member	46	-	-	-	-	-	HG4028050	information storage and processing	Transcription	22U7M	DNA-dependent RNA polymerase catalyzes the transcription of DNA into RNA using the four ribonucleoside triphosphates as substrates	1033732.CAHI01000003_gene2347	Bacteria	Bacteroidetes	Bacteroidia	Bacteroidales	Rikenellaceae	Alistipes	Alistipes dispar	unclassified	unclassified
member	46	-	-	-	-	-	HG4028050	-	-	-	-	-	Bacteria	Bacteroidetes	Bacteroidia	Bacteroidales	Rikenellaceae	Alistipes	unclassified	-	-
member	46	-	-	-	-	-	HG4028108	information storage and processing	Transcription	36EKQ	DNA-dependent RNA polymerase catalyzes the transcription of DNA into RNA using the four ribonucleoside triphosphates as substrates	411489.CLOL250_01644	Bacteria	Firmicutes	Clostridia	Eubacteriales	Clostridiaceae	Clostridium	Clostridium sp. AF34-13	unclassified	unclassified
member	46	-	-	-	-	-	HG4028108	-	-	-	-	-	Bacteria	Firmicutes	Clostridia	Eubacteriales	Clostridiaceae	Clostridium	Clostridium sp. AM27-31LB	-	-
member	46	-	-	-	-	-	HG4028108	-	-	-	-	-	Bacteria	Firmicutes	Clostridia	Eubacteriales	Lachnospiraceae	Butyribacter	Butyribacter intestini	-	-
member	46	-	-	-	-	-	HG4028331	information storage and processing	Transcription	4BXR5	DNA-dependent RNA polymerase catalyzes the transcription of DNA into RNA using the four ribonucleoside triphosphates as substrates	511680.BUTYVIB_00437	unclassified	unclassified	unclassified	unclassified	unclassified	unclassified	unclassified	unclassified	unclassified
member	46	-	-	-	-	-	HG4031045	information storage and processing	Transcription	42ETP	DNA-dependent RNA polymerase catalyzes the transcription of DNA into RNA using the four ribonucleoside triphosphates as substrates	340099.Teth39_0366	unclassified	unclassified	unclassified	unclassified	unclassified	unclassified	unclassified	unclassified	unclassified
member	46	-	-	-	-	-	HG4032133	information storage and processing	Transcription	25V18	DNA-dependent RNA polymerase catalyzes the transcription of DNA into RNA using the four ribonucleoside triphosphates as substrates	1336241.JAEB01000025_gene945	Bacteria	Firmicutes	Clostridia	Eubacteriales	unclassified	unclassified	Clostridiales bacterium	unclassified	unclassified
member	46	-	-	-	-	-	HG4034389	information storage and processing	Transcription	3WH6H	DNA-dependent RNA polymerase catalyzes the transcription of DNA into RNA using the four ribonucleoside triphosphates as substrates	428125.CLOLEP_03941	unclassified	unclassified	unclassified	unclassified	unclassified	unclassified	unclassified	unclassified	unclassified
member	46	-	-	-	-	-	HG4038397	information storage and processing	Transcription	247J1	DNA-dependent RNA polymerase catalyzes the transcription of DNA into RNA using the four ribonucleoside triphosphates as substrates	585394.RHOM_00980	Bacteria	Firmicutes	Clostridia	Eubacteriales	Lachnospiraceae	Roseburia	Roseburia hominis	unclassified	unclassified
member	46	-	-	-	-	-	HG4038688	information storage and processing	Transcription	3WGVS	DNA-dependent RNA polymerase catalyzes the transcription of DNA into RNA using the four ribonucleoside triphosphates as substrates	411473.RUMCAL_02536	Bacteria	Firmicutes	Clostridia	Eubacteriales	Oscillospiraceae	Ruminococcus	Ruminococcus sp. CAG:254	unclassified	unclassified
member	46	-	-	-	-	-	HG4038841	information storage and processing	Transcription	4AKMJ	DNA-dependent RNA polymerase catalyzes the transcription of DNA into RNA using the four ribonucleoside triphosphates as substrates	693979.Bache_1050	Bacteria	Bacteroidetes	Bacteroidia	Bacteroidales	Bacteroidaceae	Bacteroides	Bacteroides ndongoniae	unclassified	unclassified
member	46	-	-	-	-	-	HG4040059	information storage and processing	Transcription	267SB	DNA-dependent RNA polymerase catalyzes the transcription of DNA into RNA using the four ribonucleoside triphosphates as substrates	1449126.JQKL01000064_gene47	unclassified	unclassified	unclassified	unclassified	unclassified	unclassified	unclassified	unclassified	unclassified
member	46	-	-	-	-	-	HG4041031	information storage and processing	Transcription	25V1J	DNA-dependent RNA polymerase catalyzes the transcription of DNA into RNA using the four ribonucleoside triphosphates as substrates	1336241.JAEB01000025_gene944	Bacteria	Firmicutes	Clostridia	Eubacteriales	Clostridiaceae	Clostridium	Clostridium sp. AF36-4	unclassified	unclassified
member	46	-	-	-	-	-	HG4041031	-	-	-	-	-	Bacteria	Firmicutes	Clostridia	Eubacteriales	Clostridiaceae	Clostridium	Clostridium sp. AF37-5	-	-
member	46	-	-	-	-	-	HG4041031	-	-	-	-	-	Bacteria	Firmicutes	Clostridia	Eubacteriales	Clostridiaceae	Clostridium	Clostridium sp. CAG:62_40_43	-	-
member	46	-	-	-	-	-	HG4041031	-	-	-	-	-	Bacteria	Firmicutes	Clostridia	Eubacteriales	Clostridiaceae	Clostridium	unclassified	-	-
member	46	-	-	-	-	-	HG4043454	information storage and processing	Transcription	2FMDI	DNA-dependent RNA polymerase catalyzes the transcription of DNA into RNA using the four ribonucleoside triphosphates as substrates	575615.HMPREF0670_02124	unclassified	unclassified	unclassified	unclassified	unclassified	unclassified	unclassified	unclassified	unclassified
member	46	-	-	-	-	-	HG4043974	information storage and processing	Transcription	4PQC9	DNA-dependent RNA polymerase catalyzes the transcription of DNA into RNA using the four ribonucleoside triphosphates as substrates	1203554.HMPREF1476_02415	Bacteria	Proteobacteria	Betaproteobacteria	Burkholderiales	Sutterellaceae	Sutterella	Sutterella sp. 54_7	unclassified	unclassified
member	46	-	-	-	-	-	HG4043974	-	-	-	-	-	Bacteria	Proteobacteria	Betaproteobacteria	Burkholderiales	Sutterellaceae	Sutterella	Sutterella wadsworthensis	-	-
member	46	-	-	-	-	-	HG4043974	-	-	-	-	-	Bacteria	Proteobacteria	Betaproteobacteria	Burkholderiales	Sutterellaceae	Sutterella	Sutterella wadsworthensis CAG:135	-	-
member	46	-	-	-	-	-	HG4046467	information storage and processing	Transcription	36EQT	DNA-dependent RNA polymerase catalyzes the transcription of DNA into RNA using the four ribonucleoside triphosphates as substrates	1226325.HMPREF1548_00903	Bacteria	Firmicutes	Clostridia	Eubacteriales	Clostridiaceae	Clostridium	uncultured Clostridium sp.	unclassified	unclassified
member	46	-	-	-	-	-	HG4046467	-	-	-	-	-	Bacteria	Firmicutes	unclassified	unclassified	unclassified	unclassified	Firmicutes bacterium CAG:24	-	-
member	46	-	-	-	-	-	HG4046620	information storage and processing	Transcription	3WH6H	DNA-dependent RNA polymerase catalyzes the transcription of DNA into RNA using the four ribonucleoside triphosphates as substrates	1160721.RBI_I00727	unclassified	unclassified	unclassified	unclassified	unclassified	unclassified	unclassified	unclassified	unclassified
member	46	-	-	-	-	-	HG4049529	information storage and processing	Transcription	3WVJJ	DNA-dependent RNA polymerase catalyzes the transcription of DNA into RNA using the four ribonucleoside triphosphates as substrates	469595.CSAG_04707	Bacteria	Proteobacteria	Gammaproteobacteria	Enterobacterales	Enterobacteriaceae	Citrobacter	Citrobacter freundii	unclassified	unclassified
member	46	-	-	-	-	-	HG4049529	-	-	-	-	-	Bacteria	Proteobacteria	Gammaproteobacteria	Enterobacterales	Enterobacteriaceae	Citrobacter	Citrobacter portucalensis	-	-
member	46	-	-	-	-	-	HG4049529	-	-	-	-	-	Bacteria	Proteobacteria	Gammaproteobacteria	Enterobacterales	Enterobacteriaceae	Citrobacter	Citrobacter sp. AAK_AS5	-	-
member	46	-	-	-	-	-	HG4049529	-	-	-	-	-	Bacteria	Proteobacteria	Gammaproteobacteria	Enterobacterales	Enterobacteriaceae	Citrobacter	Citrobacter sp. C5_2	-	-
member	46	-	-	-	-	-	HG4049529	-	-	-	-	-	Bacteria	Proteobacteria	Gammaproteobacteria	Enterobacterales	Enterobacteriaceae	Citrobacter	Citrobacter sp. FDAARGOS_156	-	-
member	46	-	-	-	-	-	HG4049529	-	-	-	-	-	Bacteria	Proteobacteria	Gammaproteobacteria	Enterobacterales	Enterobacteriaceae	Citrobacter	Citrobacter sp. S39	-	-
member	46	-	-	-	-	-	HG4049529	-	-	-	-	-	Bacteria	Proteobacteria	Gammaproteobacteria	Enterobacterales	Enterobacteriaceae	Citrobacter	Citrobacter sp. SL156	-	-
member	46	-	-	-	-	-	HG4049529	-	-	-	-	-	Bacteria	Proteobacteria	Gammaproteobacteria	Enterobacterales	Enterobacteriaceae	Citrobacter	Citrobacter werkmanii	-	-
member	46	-	-	-	-	-	HG4049529	-	-	-	-	-	Bacteria	Proteobacteria	Gammaproteobacteria	Enterobacterales	Enterobacteriaceae	Citrobacter	unclassified	-	-
member	46	-	-	-	-	-	HG4049529	-	-	-	-	-	Bacteria	Proteobacteria	Gammaproteobacteria	Enterobacterales	Enterobacteriaceae	Citrobacter	uncultured Citrobacter sp.	-	-
member	46	-	-	-	-	-	HG4049529	-	-	-	-	-	Bacteria	Proteobacteria	Gammaproteobacteria	Enterobacterales	Enterobacteriaceae	Enterobacter	Enterobacter cloacae	-	-
member	46	-	-	-	-	-	HG4049529	-	-	-	-	-	Bacteria	Proteobacteria	Gammaproteobacteria	Enterobacterales	Enterobacteriaceae	Escherichia	Escherichia coli	-	-
member	46	-	-	-	-	-	HG4049529	-	-	-	-	-	Bacteria	Proteobacteria	Gammaproteobacteria	Enterobacterales	Enterobacteriaceae	Salmonella	Salmonella enterica	-	-
member	46	-	-	-	-	-	HG4051636	information storage and processing	Transcription	4H1YF	DNA-dependent RNA polymerase catalyzes the transcription of DNA into RNA using the four ribonucleoside triphosphates as substrates	401526.TcarDRAFT_0991	unclassified	unclassified	unclassified	unclassified	unclassified	unclassified	unclassified	unclassified	unclassified
member	46	-	-	-	-	-	HG4052085	information storage and processing	Transcription	3WGVS	DNA-dependent RNA polymerase catalyzes the transcription of DNA into RNA using the four ribonucleoside triphosphates as substrates	720554.Clocl_0656	unclassified	unclassified	unclassified	unclassified	unclassified	unclassified	unclassified	unclassified	unclassified
member	46	-	-	-	-	-	HG4052350	information storage and processing	Transcription	3WH6H	DNA-dependent RNA polymerase catalyzes the transcription of DNA into RNA using the four ribonucleoside triphosphates as substrates	398512.JQKC01000005_gene5351	unclassified	unclassified	unclassified	unclassified	unclassified	unclassified	unclassified	unclassified	unclassified
member	46	-	-	-	-	-	HG4052620	information storage and processing	Transcription	3WGVS	DNA-dependent RNA polymerase catalyzes the transcription of DNA into RNA using the four ribonucleoside triphosphates as substrates	411483.FAEPRAA2165_00792	Bacteria	Firmicutes	Clostridia	Eubacteriales	Oscillospiraceae	Faecalibacterium	Faecalibacterium prausnitzii	unclassified	unclassified
member	46	-	-	-	-	-	HG4052620	-	-	-	-	-	Bacteria	Firmicutes	Clostridia	Eubacteriales	Oscillospiraceae	Faecalibacterium	unclassified	-	-
member	46	-	-	-	-	-	HG4052620	-	-	-	-	-	Bacteria	Firmicutes	Clostridia	Eubacteriales	Oscillospiraceae	Faecalibacterium	uncultured Faecalibacterium sp.	-	-
member	46	-	-	-	-	-	HG4057170	information storage and processing	Transcription	4AKI0	DNA-dependent RNA polymerase catalyzes the transcription of DNA into RNA using the four ribonucleoside triphosphates as substrates	483215.BACFIN_07790	Bacteria	Bacteroidetes	Bacteroidia	Bacteroidales	Bacteroidaceae	Bacteroides	Bacteroides finegoldii	unclassified	unclassified
member	46	-	-	-	-	-	HG4057170	-	-	-	-	-	Bacteria	Bacteroidetes	Bacteroidia	Bacteroidales	Bacteroidaceae	Bacteroides	unclassified	-	-
member	46	-	-	-	-	-	HG4057170	-	-	-	-	-	Bacteria	Bacteroidetes	Bacteroidia	Bacteroidales	Bacteroidaceae	Bacteroides	uncultured Bacteroides sp.	-	-
member	46	-	-	-	-	-	HG4058585	information storage and processing	Transcription	22U1M	DNA-dependent RNA polymerase catalyzes the transcription of DNA into RNA using the four ribonucleoside triphosphates as substrates	1033732.CAHI01000003_gene2346	Bacteria	Bacteroidetes	Bacteroidia	Bacteroidales	Rikenellaceae	Alistipes	Alistipes sp. An66	unclassified	unclassified
member	46	-	-	-	-	-	HG4059750	information storage and processing	Transcription	22U1M	DNA-dependent RNA polymerase catalyzes the transcription of DNA into RNA using the four ribonucleoside triphosphates as substrates	1203611.KB894547_gene2647	Bacteria	Bacteroidetes	Bacteroidia	Bacteroidales	Rikenellaceae	Alistipes	Alistipes onderdonkii	unclassified	unclassified
member	46	-	-	-	-	-	HG4059750	-	-	-	-	-	Bacteria	Bacteroidetes	Bacteroidia	Bacteroidales	Rikenellaceae	Alistipes	Alistipes sp. AM16-43	-	-
member	46	-	-	-	-	-	HG4059750	-	-	-	-	-	Bacteria	Bacteroidetes	Bacteroidia	Bacteroidales	Rikenellaceae	Alistipes	unclassified	-	-
member	46	-	-	-	-	-	HG4059890	information storage and processing	Transcription	22X4R	DNA-dependent RNA polymerase catalyzes the transcription of DNA into RNA using the four ribonucleoside triphosphates as substrates	411477.PARMER_01332	Bacteria	Bacteroidetes	Bacteroidia	Bacteroidales	Tannerellaceae	Parabacteroides	Parabacteroides massiliensis	unclassified	unclassified
member	46	-	-	-	-	-	HG4059890	-	-	-	-	-	Bacteria	Bacteroidetes	Bacteroidia	Bacteroidales	Tannerellaceae	Parabacteroides	Parabacteroides merdae	-	-
member	46	-	-	-	-	-	HG4059890	-	-	-	-	-	Bacteria	Bacteroidetes	Bacteroidia	Bacteroidales	Tannerellaceae	Parabacteroides	Parabacteroides merdae CAG:48	-	-
member	46	-	-	-	-	-	HG4059890	-	-	-	-	-	Bacteria	Bacteroidetes	Bacteroidia	Bacteroidales	Tannerellaceae	Parabacteroides	Parabacteroides sp. merdae-related_45_40	-	-
member	46	-	-	-	-	-	HG4059890	-	-	-	-	-	Bacteria	Bacteroidetes	Bacteroidia	Bacteroidales	Tannerellaceae	Parabacteroides	unclassified	-	-
member	46	-	-	-	-	-	HG4062112	information storage and processing	Transcription	247J1	DNA-dependent RNA polymerase catalyzes the transcription of DNA into RNA using the four ribonucleoside triphosphates as substrates	292459.STH3085	Bacteria	Firmicutes	Clostridia	Eubacteriales	Clostridiaceae	Clostridium	Clostridium sp. CAG:354	unclassified	unclassified
member	46	-	-	-	-	-	HG4062112	-	-	-	-	-	Bacteria	Firmicutes	Clostridia	Eubacteriales	Clostridiaceae	Clostridium	Clostridium sp. CAG:354_28_25	-	-
member	46	-	-	-	-	-	HG4063175	information storage and processing	Transcription	4AKMJ	DNA-dependent RNA polymerase catalyzes the transcription of DNA into RNA using the four ribonucleoside triphosphates as substrates	547042.BACCOPRO_00308	Bacteria	Bacteroidetes	Bacteroidia	Bacteroidales	Prevotellaceae	unclassified	Prevotellaceae bacterium	unclassified	unclassified
member	46	-	-	-	-	-	HG4065062	information storage and processing	Transcription	3WGVS	DNA-dependent RNA polymerase catalyzes the transcription of DNA into RNA using the four ribonucleoside triphosphates as substrates	1410617.JHXH01000010_gene2026	unclassified	unclassified	unclassified	unclassified	unclassified	unclassified	unclassified	unclassified	unclassified
member	46	-	-	-	-	-	HG4065450	information storage and processing	Transcription	4AKI0	DNA-dependent RNA polymerase catalyzes the transcription of DNA into RNA using the four ribonucleoside triphosphates as substrates	411479.BACUNI_00819	Bacteria	Bacteroidetes	Bacteroidia	Bacteroidales	Bacteroidaceae	Bacteroides	Bacteroides sp. AF25-17LB	unclassified	unclassified
member	46	-	-	-	-	-	HG4065450	-	-	-	-	-	Bacteria	Bacteroidetes	Bacteroidia	Bacteroidales	Bacteroidaceae	Bacteroides	Bacteroides sp. AF25-5LB	-	-
member	46	-	-	-	-	-	HG4065450	-	-	-	-	-	Bacteria	Bacteroidetes	Bacteroidia	Bacteroidales	Bacteroidaceae	Bacteroides	Bacteroides sp. AF39-16AC	-	-
member	46	-	-	-	-	-	HG4065450	-	-	-	-	-	Bacteria	Bacteroidetes	Bacteroidia	Bacteroidales	Bacteroidaceae	Bacteroides	Bacteroides sp. D20	-	-
member	46	-	-	-	-	-	HG4065450	-	-	-	-	-	Bacteria	Bacteroidetes	Bacteroidia	Bacteroidales	Bacteroidaceae	Bacteroides	Bacteroides uniformis	-	-
member	46	-	-	-	-	-	HG4065450	-	-	-	-	-	Bacteria	Bacteroidetes	Bacteroidia	Bacteroidales	Bacteroidaceae	Bacteroides	Bacteroides uniformis CAG:3	-	-
member	46	-	-	-	-	-	HG4065450	-	-	-	-	-	Bacteria	Bacteroidetes	Bacteroidia	Bacteroidales	Bacteroidaceae	Bacteroides	unclassified	-	-
member	46	-	-	-	-	-	HG4065450	-	-	-	-	-	Bacteria	Firmicutes	Erysipelotrichia	Erysipelotrichales	Coprobacillaceae	Catenibacterium	Catenibacterium mitsuokai	-	-
member	46	-	-	-	-	-	HG4065923	information storage and processing	Transcription	3WGVS	DNA-dependent RNA polymerase catalyzes the transcription of DNA into RNA using the four ribonucleoside triphosphates as substrates	203119.Cthe_2725	Bacteria	Firmicutes	Negativicutes	Selenomonadales	unclassified	unclassified	Selenomonadales bacterium	unclassified	unclassified
member	46	-	-	-	-	-	HG4066555	information storage and processing	Transcription	24925	DNA-dependent RNA polymerase catalyzes the transcription of DNA into RNA using the four ribonucleoside triphosphates as substrates	180332.JTGN01000002_gene5618	Bacteria	Firmicutes	Clostridia	Eubacteriales	Clostridiaceae	Clostridium	Clostridium sp. CAG:590	unclassified	unclassified
member	46	-	-	-	-	-	HG4066706	information storage and processing	Transcription	3WGVS	DNA-dependent RNA polymerase catalyzes the transcription of DNA into RNA using the four ribonucleoside triphosphates as substrates	428125.CLOLEP_03943	Bacteria	Firmicutes	Clostridia	Eubacteriales	Oscillospiraceae	Ruminococcus	Ruminococcus bromii	unclassified	unclassified
member	46	-	-	-	-	-	HG4066706	-	-	-	-	-	Bacteria	Firmicutes	Clostridia	Eubacteriales	Oscillospiraceae	Ruminococcus	Ruminococcus sp. CAG:108	-	-
member	46	-	-	-	-	-	HG4066984	information storage and processing	Transcription	27IHR	DNA-dependent RNA polymerase catalyzes the transcription of DNA into RNA using the four ribonucleoside triphosphates as substrates	1235800.C819_02000	Bacteria	Firmicutes	unclassified	unclassified	unclassified	unclassified	Firmicutes bacterium CAG:95	unclassified	unclassified
member	46	-	-	-	-	-	HG4067425	information storage and processing	Transcription	4H21V	DNA-dependent RNA polymerase catalyzes the transcription of DNA into RNA using the four ribonucleoside triphosphates as substrates	1262914.BN533_00160	unclassified	unclassified	unclassified	unclassified	unclassified	unclassified	unclassified	unclassified	unclassified
member	46	-	-	-	-	-	HG4067738	information storage and processing	Transcription	3WGVS	DNA-dependent RNA polymerase catalyzes the transcription of DNA into RNA using the four ribonucleoside triphosphates as substrates	748224.HMPREF9436_00991	Bacteria	Firmicutes	Clostridia	Eubacteriales	Oscillospiraceae	Faecalibacterium	Faecalibacterium prausnitzii	unclassified	unclassified
member	46	-	-	-	-	-	HG4067738	-	-	-	-	-	Bacteria	Firmicutes	Clostridia	Eubacteriales	Oscillospiraceae	Faecalibacterium	Faecalibacterium sp. AF27-11BH	-	-
member	46	-	-	-	-	-	HG4067738	-	-	-	-	-	Bacteria	Firmicutes	Clostridia	Eubacteriales	Oscillospiraceae	Faecalibacterium	Faecalibacterium sp. AM43-5AT	-	-
member	46	-	-	-	-	-	HG4067738	-	-	-	-	-	Bacteria	Firmicutes	Clostridia	Eubacteriales	Oscillospiraceae	Faecalibacterium	unclassified	-	-
member	46	-	-	-	-	-	HG4071132	information storage and processing	Transcription	3XYSW	DNA-dependent RNA polymerase catalyzes the transcription of DNA into RNA using the four ribonucleoside triphosphates as substrates	537007.BLAHAN_06065	Bacteria	Firmicutes	Clostridia	Eubacteriales	Lachnospiraceae	Blautia	Blautia sp. AF14-40	unclassified	unclassified
member	46	-	-	-	-	-	HG4071132	-	-	-	-	-	Bacteria	Firmicutes	Clostridia	Eubacteriales	Lachnospiraceae	Blautia	Blautia sp. AF19-1	-	-
member	46	-	-	-	-	-	HG4071132	-	-	-	-	-	Bacteria	Firmicutes	Clostridia	Eubacteriales	Lachnospiraceae	Blautia	Blautia sp. AF32-4BH	-	-
member	46	-	-	-	-	-	HG4071132	-	-	-	-	-	Bacteria	Firmicutes	Clostridia	Eubacteriales	Lachnospiraceae	Blautia	Blautia sp. AM42-2	-	-
member	46	-	-	-	-	-	HG4071132	-	-	-	-	-	Bacteria	Firmicutes	Clostridia	Eubacteriales	Lachnospiraceae	Blautia	Blautia sp. CAG:37	-	-
member	46	-	-	-	-	-	HG4071132	-	-	-	-	-	Bacteria	Firmicutes	Clostridia	Eubacteriales	Lachnospiraceae	Blautia	Blautia sp. CAG:37_48_57	-	-
member	46	-	-	-	-	-	HG4071132	-	-	-	-	-	Bacteria	Firmicutes	Clostridia	Eubacteriales	Lachnospiraceae	Blautia	Blautia sp. OF03-13	-	-
member	46	-	-	-	-	-	HG4071132	-	-	-	-	-	Bacteria	Firmicutes	Clostridia	Eubacteriales	Lachnospiraceae	Blautia	Blautia sp. OM05-6	-	-
member	46	-	-	-	-	-	HG4071132	-	-	-	-	-	Bacteria	Firmicutes	Clostridia	Eubacteriales	Lachnospiraceae	Blautia	Blautia sp. OM06-15AC	-	-
member	46	-	-	-	-	-	HG4071132	-	-	-	-	-	Bacteria	Firmicutes	Clostridia	Eubacteriales	Lachnospiraceae	Blautia	Blautia sp. TM10-2	-	-
member	46	-	-	-	-	-	HG4071132	-	-	-	-	-	Bacteria	Firmicutes	Clostridia	Eubacteriales	Lachnospiraceae	Fusicatenibacter	Fusicatenibacter saccharivorans	-	-
member	46	-	-	-	-	-	HG4071132	-	-	-	-	-	Bacteria	Firmicutes	Clostridia	Eubacteriales	Lachnospiraceae	unclassified	unclassified	-	-
member	46	-	-	-	-	-	HG4071677	information storage and processing	Transcription	4PQC9	DNA-dependent RNA polymerase catalyzes the transcription of DNA into RNA using the four ribonucleoside triphosphates as substrates	1203554.HMPREF1476_02415	Bacteria	Proteobacteria	Betaproteobacteria	Burkholderiales	Sutterellaceae	Sutterella	Sutterella seckii	unclassified	unclassified
member	46	-	-	-	-	-	HG4072819	information storage and processing	Transcription	4AKMJ	DNA-dependent RNA polymerase catalyzes the transcription of DNA into RNA using the four ribonucleoside triphosphates as substrates	449673.BACSTE_02762	Bacteria	Bacteroidetes	Bacteroidia	Bacteroidales	Bacteroidaceae	Bacteroides	Bacteroides stercoris	unclassified	unclassified
member	46	-	-	-	-	-	HG4072819	-	-	-	-	-	Bacteria	Bacteroidetes	Bacteroidia	Bacteroidales	Bacteroidaceae	Bacteroides	unclassified	-	-
member	46	-	-	-	-	-	HG4073851	information storage and processing	Transcription	25V1J	DNA-dependent RNA polymerase catalyzes the transcription of DNA into RNA using the four ribonucleoside triphosphates as substrates	515620.EUBELI_00283	Bacteria	Firmicutes	Clostridia	Eubacteriales	Eubacteriaceae	Eubacterium	Eubacterium eligens CAG:72	unclassified	unclassified
member	46	-	-	-	-	-	HG4073851	-	-	-	-	-	Bacteria	Firmicutes	Clostridia	Eubacteriales	Lachnospiraceae	Lachnospira	Lachnospira eligens	-	-
member	46	-	-	-	-	-	HG4073973	information storage and processing	Transcription	1WG5T	DNA-dependent RNA polymerase catalyzes the transcription of DNA into RNA using the four ribonucleoside triphosphates as substrates	634956.Geoth_0123	Bacteria	Tenericutes	Mollicutes	Acholeplasmatales	Acholeplasmataceae	Acholeplasma	Acholeplasma sp. CAG:878	unclassified	unclassified
member	46	-	-	-	-	-	HG4074527	information storage and processing	Transcription	3XMYU	DNA-dependent RNA polymerase catalyzes the transcription of DNA into RNA using the four ribonucleoside triphosphates as substrates	155864.EDL933_5318	Bacteria	Proteobacteria	Gammaproteobacteria	Enterobacterales	Enterobacteriaceae	Escherichia	Escherichia coli	unclassified	unclassified
member	46	-	-	-	-	-	HG4075693	information storage and processing	Transcription	4B0A3	DNA-dependent RNA polymerase catalyzes the transcription of DNA into RNA using the four ribonucleoside triphosphates as substrates	1104325.M7W_2680	Bacteria	Firmicutes	Bacilli	Lactobacillales	Enterococcaceae	Enterococcus	Enterococcus faecium	unclassified	unclassified
member	46	-	-	-	-	-	HG4075693	-	-	-	-	-	Bacteria	Firmicutes	Bacilli	Lactobacillales	Enterococcaceae	Enterococcus	Enterococcus lactis	-	-
member	46	-	-	-	-	-	HG4075693	-	-	-	-	-	Bacteria	Firmicutes	Bacilli	Lactobacillales	Enterococcaceae	Enterococcus	Enterococcus sp. 10F3_DIV0382	-	-
member	46	-	-	-	-	-	HG4075693	-	-	-	-	-	Bacteria	Firmicutes	Bacilli	Lactobacillales	Enterococcaceae	Enterococcus	Enterococcus sp. HMSC035B04	-	-
member	46	-	-	-	-	-	HG4075693	-	-	-	-	-	Bacteria	Firmicutes	Bacilli	Lactobacillales	Enterococcaceae	Enterococcus	unclassified	-	-
member	46	-	-	-	-	-	HG4078610	information storage and processing	Transcription	4CZ3W	DNA-dependent RNA polymerase catalyzes the transcription of DNA into RNA using the four ribonucleoside triphosphates as substrates	216816.GS08_02445	Bacteria	Actinobacteria	Actinomycetia	Bifidobacteriales	Bifidobacteriaceae	Bifidobacterium	Bifidobacterium breve	unclassified	unclassified
member	46	-	-	-	-	-	HG4078610	-	-	-	-	-	Bacteria	Actinobacteria	Actinomycetia	Bifidobacteriales	Bifidobacteriaceae	Bifidobacterium	Bifidobacterium longum	-	-
member	46	-	-	-	-	-	HG4078610	-	-	-	-	-	Bacteria	Actinobacteria	Actinomycetia	Bifidobacteriales	Bifidobacteriaceae	Bifidobacterium	Bifidobacterium longum CAG:69	-	-
member	46	-	-	-	-	-	HG4078610	-	-	-	-	-	Bacteria	Actinobacteria	Actinomycetia	Bifidobacteriales	Bifidobacteriaceae	unclassified	Bifidobacteriaceae bacterium MCC01972	-	-
member	46	-	-	-	-	-	HG4078610	-	-	-	-	-	Bacteria	Actinobacteria	Actinomycetia	Bifidobacteriales	Bifidobacteriaceae	unclassified	Bifidobacteriaceae bacterium MCC01975	-	-
member	46	-	-	-	-	-	HG4078610	-	-	-	-	-	Bacteria	Actinobacteria	Actinomycetia	Bifidobacteriales	Bifidobacteriaceae	unclassified	Bifidobacteriaceae bacterium MCC01976	-	-
member	46	-	-	-	-	-	HG4078610	-	-	-	-	-	Bacteria	Actinobacteria	Actinomycetia	Bifidobacteriales	Bifidobacteriaceae	unclassified	Bifidobacteriaceae bacterium MCC01977	-	-
member	46	-	-	-	-	-	HG4078610	-	-	-	-	-	Bacteria	Actinobacteria	Actinomycetia	Bifidobacteriales	Bifidobacteriaceae	unclassified	Bifidobacteriaceae bacterium MCC01978	-	-
member	46	-	-	-	-	-	HG4078610	-	-	-	-	-	Bacteria	Actinobacteria	Actinomycetia	Bifidobacteriales	Bifidobacteriaceae	unclassified	Bifidobacteriaceae bacterium MCC01979	-	-
member	46	-	-	-	-	-	HG4078610	-	-	-	-	-	Bacteria	Actinobacteria	Actinomycetia	Bifidobacteriales	Bifidobacteriaceae	unclassified	Bifidobacteriaceae bacterium MCC01983	-	-
member	46	-	-	-	-	-	HG4078610	-	-	-	-	-	Bacteria	Actinobacteria	Actinomycetia	Bifidobacteriales	Bifidobacteriaceae	unclassified	Bifidobacteriaceae bacterium MCC01984	-	-
member	46	-	-	-	-	-	HG4078610	-	-	-	-	-	Bacteria	Actinobacteria	Actinomycetia	Bifidobacteriales	Bifidobacteriaceae	unclassified	Bifidobacteriaceae bacterium MCC01986	-	-
member	46	-	-	-	-	-	HG4078610	-	-	-	-	-	Bacteria	Actinobacteria	Actinomycetia	Bifidobacteriales	Bifidobacteriaceae	unclassified	Bifidobacteriaceae bacterium MCC01990	-	-
member	46	-	-	-	-	-	HG4078830	information storage and processing	Transcription	25V1J	DNA-dependent RNA polymerase catalyzes the transcription of DNA into RNA using the four ribonucleoside triphosphates as substrates	411469.EUBHAL_00795	Bacteria	Firmicutes	Clostridia	Eubacteriales	Eubacteriaceae	Eubacterium	Eubacterium hallii CAG:12	unclassified	unclassified
member	46	-	-	-	-	-	HG4078830	-	-	-	-	-	Bacteria	Firmicutes	Clostridia	Eubacteriales	Eubacteriaceae	Eubacterium	uncultured Eubacterium sp.	-	-
member	46	-	-	-	-	-	HG4078830	-	-	-	-	-	Bacteria	Firmicutes	Clostridia	Eubacteriales	Lachnospiraceae	Anaerobutyricum	Anaerobutyricum hallii	-	-
member	46	-	-	-	-	-	HG4079642	information storage and processing	Transcription	1WG5T	DNA-dependent RNA polymerase catalyzes the transcription of DNA into RNA using the four ribonucleoside triphosphates as substrates	634956.Geoth_0123	Bacteria	Tenericutes	Mollicutes	Mycoplasmatales	Mycoplasmataceae	Mycoplasma	Mycoplasma sp. CAG:611	unclassified	unclassified
member	46	-	-	-	-	-	HG4083726	information storage and processing	Transcription	2FMWR	DNA-dependent RNA polymerase catalyzes the transcription of DNA into RNA using the four ribonucleoside triphosphates as substrates	264731.PRU_2134	Bacteria	Bacteroidetes	Bacteroidia	Bacteroidales	Prevotellaceae	Marseilla	Marseilla massiliensis	unclassified	unclassified
member	46	-	-	-	-	-	HG4087542	information storage and processing	Transcription	2FMWR	DNA-dependent RNA polymerase catalyzes the transcription of DNA into RNA using the four ribonucleoside triphosphates as substrates	1235815.BAIX01000018_gene1489	Bacteria	Bacteroidetes	Bacteroidia	Bacteroidales	Prevotellaceae	Marseilla	Marseilla massiliensis	unclassified	unclassified
member	46	-	-	-	-	-	HG4089365	information storage and processing	Transcription	4HA24	DNA-dependent RNA polymerase catalyzes the transcription of DNA into RNA using the four ribonucleoside triphosphates as substrates	211110.gbs0157	unclassified	unclassified	unclassified	unclassified	unclassified	unclassified	unclassified	unclassified	unclassified
member	46	-	-	-	-	-	HG4090900	information storage and processing	Transcription	2FMWR	DNA-dependent RNA polymerase catalyzes the transcription of DNA into RNA using the four ribonucleoside triphosphates as substrates	762982.HMPREF9442_02329	Bacteria	Bacteroidetes	Bacteroidia	Bacteroidales	Prevotellaceae	unclassified	Prevotellaceae bacterium	unclassified	unclassified
member	46	-	-	-	-	-	HG4091699	information storage and processing	Transcription	1ZDK0	DNA-dependent RNA polymerase catalyzes the transcription of DNA into RNA using the four ribonucleoside triphosphates as substrates	1396.DJ87_5356	Bacteria	Firmicutes	Clostridia	Eubacteriales	Clostridiaceae	Clostridium	Clostridium sp. CAG:594	unclassified	unclassified
member	46	-	-	-	-	-	HG4093195	information storage and processing	Transcription	25V18	DNA-dependent RNA polymerase catalyzes the transcription of DNA into RNA using the four ribonucleoside triphosphates as substrates	515620.EUBELI_00284	Bacteria	Firmicutes	Clostridia	Eubacteriales	Lachnospiraceae	Lachnospira	Lachnospira sp. NSJ-43	unclassified	unclassified
member	46	-	-	-	-	-	HG4094683	information storage and processing	Transcription	3XYSW	DNA-dependent RNA polymerase catalyzes the transcription of DNA into RNA using the four ribonucleoside triphosphates as substrates	411459.RUMOBE_02547	Bacteria	Firmicutes	Clostridia	Eubacteriales	Lachnospiraceae	Blautia	Blautia caecimuris	unclassified	unclassified
member	46	-	-	-	-	-	HG4094683	-	-	-	-	-	Bacteria	Firmicutes	Clostridia	Eubacteriales	Lachnospiraceae	Blautia	Blautia sp. CAG:257	-	-
member	46	-	-	-	-	-	HG4094683	-	-	-	-	-	Bacteria	Firmicutes	Clostridia	Eubacteriales	Oscillospiraceae	Ruminococcus	Ruminococcus sp. 1001175B_160314_E1	-	-
member	46	-	-	-	-	-	HG4097962	information storage and processing	Transcription	3WGVS	DNA-dependent RNA polymerase catalyzes the transcription of DNA into RNA using the four ribonucleoside triphosphates as substrates	1410617.JHXH01000010_gene2026	Bacteria	Firmicutes	Clostridia	Eubacteriales	Eubacteriaceae	Eubacterium	Eubacterium siraeum CAG:80	unclassified	unclassified
member	46	-	-	-	-	-	HG4097962	-	-	-	-	-	Bacteria	Firmicutes	Clostridia	Eubacteriales	Eubacteriaceae	Eubacterium	Eubacterium sp. 45_250	-	-
member	46	-	-	-	-	-	HG4097962	-	-	-	-	-	Bacteria	Firmicutes	Clostridia	Eubacteriales	Oscillospiraceae	unclassified	[Eubacterium] siraeum	-	-
member	46	-	-	-	-	-	HG4098656	information storage and processing	Transcription	21Y1Y	DNA-dependent RNA polymerase catalyzes the transcription of DNA into RNA using the four ribonucleoside triphosphates as substrates	742735.HMPREF9467_01748	unclassified	unclassified	unclassified	unclassified	unclassified	unclassified	unclassified	unclassified	unclassified
member	46	-	-	-	-	-	HG4099908	information storage and processing	Transcription	4AKI0	DNA-dependent RNA polymerase catalyzes the transcription of DNA into RNA using the four ribonucleoside triphosphates as substrates	483216.BACEGG_02956	unclassified	unclassified	unclassified	unclassified	unclassified	unclassified	unclassified	unclassified	unclassified
member	46	-	-	-	-	-	HG4100729	information storage and processing	Transcription	4H1YF	DNA-dependent RNA polymerase catalyzes the transcription of DNA into RNA using the four ribonucleoside triphosphates as substrates	1232428.CAVO010000125_gene670	Bacteria	Firmicutes	Negativicutes	Veillonellales	Veillonellaceae	Megasphaera	Megasphaera massiliensis	unclassified	unclassified
member	46	-	-	-	-	-	HG4100729	-	-	-	-	-	Bacteria	Firmicutes	Negativicutes	Veillonellales	Veillonellaceae	Megasphaera	Megasphaera sp. DISK 18	-	-
member	46	-	-	-	-	-	HG4101473	information storage and processing	Transcription	36EKQ	DNA-dependent RNA polymerase catalyzes the transcription of DNA into RNA using the four ribonucleoside triphosphates as substrates	394503.Ccel_0312	unclassified	unclassified	unclassified	unclassified	unclassified	unclassified	unclassified	unclassified	unclassified
member	46	-	-	-	-	-	HG4101647	information storage and processing	Transcription	4PQC9	DNA-dependent RNA polymerase catalyzes the transcription of DNA into RNA using the four ribonucleoside triphosphates as substrates	742823.HMPREF9465_00735	Bacteria	Proteobacteria	Betaproteobacteria	Burkholderiales	Sutterellaceae	Duodenibacillus	Duodenibacillus massiliensis	unclassified	unclassified
member	46	-	-	-	-	-	HG4101647	-	-	-	-	-	Bacteria	Proteobacteria	Betaproteobacteria	Burkholderiales	Sutterellaceae	Sutterella	Sutterella sp. CAG:397	-	-
member	46	-	-	-	-	-	HG4101790	information storage and processing	Transcription	4CZ3W	DNA-dependent RNA polymerase catalyzes the transcription of DNA into RNA using the four ribonucleoside triphosphates as substrates	1437609.BCAL_0994	Bacteria	Actinobacteria	Actinomycetia	Bifidobacteriales	Bifidobacteriaceae	Bifidobacterium	Bifidobacterium breve	unclassified	unclassified
member	46	-	-	-	-	-	HG4101790	-	-	-	-	-	Bacteria	Actinobacteria	Actinomycetia	Bifidobacteriales	Bifidobacteriaceae	Bifidobacterium	Bifidobacterium longum	-	-
member	46	-	-	-	-	-	HG4101790	-	-	-	-	-	Bacteria	Actinobacteria	Actinomycetia	Bifidobacteriales	Bifidobacteriaceae	Bifidobacterium	Bifidobacterium longum CAG:69	-	-
member	46	-	-	-	-	-	HG4101790	-	-	-	-	-	Bacteria	Actinobacteria	Actinomycetia	Bifidobacteriales	Bifidobacteriaceae	unclassified	Bifidobacteriaceae bacterium MCC01972	-	-
member	46	-	-	-	-	-	HG4101790	-	-	-	-	-	Bacteria	Actinobacteria	Actinomycetia	Bifidobacteriales	Bifidobacteriaceae	unclassified	Bifidobacteriaceae bacterium MCC01975	-	-
member	46	-	-	-	-	-	HG4101790	-	-	-	-	-	Bacteria	Actinobacteria	Actinomycetia	Bifidobacteriales	Bifidobacteriaceae	unclassified	Bifidobacteriaceae bacterium MCC01976	-	-
member	46	-	-	-	-	-	HG4101790	-	-	-	-	-	Bacteria	Actinobacteria	Actinomycetia	Bifidobacteriales	Bifidobacteriaceae	unclassified	Bifidobacteriaceae bacterium MCC01977	-	-
member	46	-	-	-	-	-	HG4101790	-	-	-	-	-	Bacteria	Actinobacteria	Actinomycetia	Bifidobacteriales	Bifidobacteriaceae	unclassified	Bifidobacteriaceae bacterium MCC01978	-	-
member	46	-	-	-	-	-	HG4101790	-	-	-	-	-	Bacteria	Actinobacteria	Actinomycetia	Bifidobacteriales	Bifidobacteriaceae	unclassified	Bifidobacteriaceae bacterium MCC01979	-	-
member	46	-	-	-	-	-	HG4101790	-	-	-	-	-	Bacteria	Actinobacteria	Actinomycetia	Bifidobacteriales	Bifidobacteriaceae	unclassified	Bifidobacteriaceae bacterium MCC01983	-	-
member	46	-	-	-	-	-	HG4101790	-	-	-	-	-	Bacteria	Actinobacteria	Actinomycetia	Bifidobacteriales	Bifidobacteriaceae	unclassified	Bifidobacteriaceae bacterium MCC01984	-	-
member	46	-	-	-	-	-	HG4101790	-	-	-	-	-	Bacteria	Actinobacteria	Actinomycetia	Bifidobacteriales	Bifidobacteriaceae	unclassified	Bifidobacteriaceae bacterium MCC01986	-	-
member	46	-	-	-	-	-	HG4101790	-	-	-	-	-	Bacteria	Actinobacteria	Actinomycetia	Bifidobacteriales	Bifidobacteriaceae	unclassified	Bifidobacteriaceae bacterium MCC01989	-	-
member	46	-	-	-	-	-	HG4101790	-	-	-	-	-	Bacteria	Actinobacteria	Actinomycetia	Bifidobacteriales	Bifidobacteriaceae	unclassified	Bifidobacteriaceae bacterium MCC01990	-	-
member	46	-	-	-	-	-	HG4101879	information storage and processing	Transcription	1KJ6A	DNA-dependent RNA polymerase catalyzes the transcription of DNA into RNA using the four ribonucleoside triphosphates as substrates	469610.HMPREF0189_00087	Bacteria	Proteobacteria	Betaproteobacteria	Burkholderiales	Sutterellaceae	Duodenibacillus	Duodenibacillus massiliensis	unclassified	unclassified
member	46	-	-	-	-	-	HG4101879	-	-	-	-	-	Bacteria	Proteobacteria	Betaproteobacteria	Burkholderiales	Sutterellaceae	Sutterella	Sutterella sp. CAG:397	-	-
member	46	-	-	-	-	-	HG4103707	information storage and processing	Transcription	4AKI0	DNA-dependent RNA polymerase catalyzes the transcription of DNA into RNA using the four ribonucleoside triphosphates as substrates	272559.BF9343_3910	Bacteria	Bacteroidetes	Bacteroidia	Bacteroidales	Bacteroidaceae	Bacteroides	Bacteroides fragilis	unclassified	unclassified
member	46	-	-	-	-	-	HG4103707	-	-	-	-	-	Bacteria	Bacteroidetes	Bacteroidia	Bacteroidales	Bacteroidaceae	Bacteroides	Bacteroides fragilis CAG:47	-	-
member	46	-	-	-	-	-	HG4103707	-	-	-	-	-	Bacteria	Bacteroidetes	Bacteroidia	Bacteroidales	Bacteroidaceae	Bacteroides	unclassified	-	-
member	46	-	-	-	-	-	HG4105247	information storage and processing	Transcription	3NGAX	DNA-dependent RNA polymerase catalyzes the transcription of DNA into RNA using the four ribonucleoside triphosphates as substrates	1410616.JHXE01000008_gene1378	Bacteria	Firmicutes	Clostridia	Eubacteriales	Eubacteriaceae	Eubacterium	Eubacterium rectale CAG:36	unclassified	unclassified
member	46	-	-	-	-	-	HG4105247	-	-	-	-	-	Bacteria	Firmicutes	Clostridia	Eubacteriales	Eubacteriaceae	Eubacterium	Eubacterium sp. 41_20	-	-
member	46	-	-	-	-	-	HG4105247	-	-	-	-	-	Bacteria	Firmicutes	Clostridia	Eubacteriales	Lachnospiraceae	Mediterraneibacter	[Ruminococcus] torques	-	-
member	46	-	-	-	-	-	HG4105247	-	-	-	-	-	Bacteria	Firmicutes	Clostridia	Eubacteriales	Lachnospiraceae	unclassified	[Eubacterium] rectale	-	-
member	46	-	-	-	-	-	HG4107649	information storage and processing	Transcription	27UZU	DNA-dependent RNA polymerase catalyzes the transcription of DNA into RNA using the four ribonucleoside triphosphates as substrates	411461.DORFOR_00128	Bacteria	Firmicutes	Clostridia	Eubacteriales	Lachnospiraceae	Dorea	Dorea formicigenerans	unclassified	unclassified
member	46	-	-	-	-	-	HG4108029	information storage and processing	Transcription	27IHR	DNA-dependent RNA polymerase catalyzes the transcription of DNA into RNA using the four ribonucleoside triphosphates as substrates	397287.C807_03918	unclassified	unclassified	unclassified	unclassified	unclassified	unclassified	unclassified	unclassified	unclassified
member	46	-	-	-	-	-	HG4108699	information storage and processing	Transcription	267SB	DNA-dependent RNA polymerase catalyzes the transcription of DNA into RNA using the four ribonucleoside triphosphates as substrates	1232447.BAHW02000051_gene3084	Bacteria	Firmicutes	Clostridia	Eubacteriales	Clostridiaceae	Clostridium	Clostridium sp. CAG:411	unclassified	unclassified
member	46	-	-	-	-	-	HG4110430	information storage and processing	Transcription	4H21V	DNA-dependent RNA polymerase catalyzes the transcription of DNA into RNA using the four ribonucleoside triphosphates as substrates	500635.MITSMUL_03213	Bacteria	Firmicutes	Negativicutes	Selenomonadales	Selenomonadaceae	Mitsuokella	Mitsuokella multacida	unclassified	unclassified
member	46	-	-	-	-	-	HG4110614	information storage and processing	Transcription	3VP93	DNA-dependent RNA polymerase catalyzes the transcription of DNA into RNA using the four ribonucleoside triphosphates as substrates	545696.HOLDEFILI_00114	Bacteria	Firmicutes	Erysipelotrichia	Erysipelotrichales	Erysipelotrichaceae	Holdemania	Holdemania filiformis	unclassified	unclassified
member	46	-	-	-	-	-	HG4110949	information storage and processing	Transcription	2NNPR	DNA-dependent RNA polymerase catalyzes the transcription of DNA into RNA using the four ribonucleoside triphosphates as substrates	1120746.CCNL01000011_gene1561	Bacteria	Firmicutes	Clostridia	Eubacteriales	unclassified	unclassified	Clostridiales bacterium	unclassified	unclassified
member	46	-	-	-	-	-	HG4111756	information storage and processing	Transcription	21Y1Y	DNA-dependent RNA polymerase catalyzes the transcription of DNA into RNA using the four ribonucleoside triphosphates as substrates	610130.Closa_3784	Bacteria	Firmicutes	Clostridia	Eubacteriales	Clostridiaceae	Clostridium	Clostridium sp. AF12-19	unclassified	unclassified
member	46	-	-	-	-	-	HG4111756	-	-	-	-	-	Bacteria	Firmicutes	Clostridia	Eubacteriales	Clostridiaceae	Clostridium	Clostridium sp. AF12-28	-	-
member	46	-	-	-	-	-	HG4111756	-	-	-	-	-	Bacteria	Firmicutes	Clostridia	Eubacteriales	Clostridiaceae	Clostridium	Clostridium sp. AF28-12	-	-
member	46	-	-	-	-	-	HG4111756	-	-	-	-	-	Bacteria	Firmicutes	Clostridia	Eubacteriales	Clostridiaceae	Clostridium	Clostridium sp. AM25-23AC	-	-
member	46	-	-	-	-	-	HG4111756	-	-	-	-	-	Bacteria	Firmicutes	Clostridia	Eubacteriales	Clostridiaceae	Clostridium	Clostridium sp. AM30-24	-	-
member	46	-	-	-	-	-	HG4111756	-	-	-	-	-	Bacteria	Firmicutes	Clostridia	Eubacteriales	Clostridiaceae	Clostridium	Clostridium sp. AM34-11AC	-	-
member	46	-	-	-	-	-	HG4111756	-	-	-	-	-	Bacteria	Firmicutes	Clostridia	Eubacteriales	Clostridiaceae	Clostridium	Clostridium sp. CAG:81	-	-
member	46	-	-	-	-	-	HG4111756	-	-	-	-	-	Bacteria	Firmicutes	Clostridia	Eubacteriales	Clostridiaceae	Clostridium	Clostridium sp. MCC328	-	-
member	46	-	-	-	-	-	HG4111756	-	-	-	-	-	Bacteria	Firmicutes	Clostridia	Eubacteriales	Clostridiaceae	Clostridium	Clostridium sp. OF03-18AA	-	-
member	46	-	-	-	-	-	HG4111756	-	-	-	-	-	Bacteria	Firmicutes	Clostridia	Eubacteriales	Clostridiaceae	Clostridium	unclassified	-	-
member	46	-	-	-	-	-	HG4111756	-	-	-	-	-	Bacteria	Firmicutes	Clostridia	Eubacteriales	Clostridiaceae	Clostridium	uncultured Clostridium sp.	-	-
member	46	-	-	-	-	-	HG4111756	-	-	-	-	-	Bacteria	Firmicutes	Clostridia	Eubacteriales	Clostridiaceae	unclassified	Clostridiaceae bacterium AF02-42	-	-
member	46	-	-	-	-	-	HG4111756	-	-	-	-	-	Bacteria	Firmicutes	Clostridia	Eubacteriales	Clostridiaceae	unclassified	Clostridiaceae bacterium TF01-6	-	-
member	46	-	-	-	-	-	HG4111756	-	-	-	-	-	Bacteria	Firmicutes	Clostridia	Eubacteriales	Lachnospiraceae	Lacrimispora	Lacrimispora amygdalina	-	-
member	46	-	-	-	-	-	HG4111756	-	-	-	-	-	Bacteria	Firmicutes	Clostridia	Eubacteriales	Peptococcaceae	Desulfotomaculum	Desulfotomaculum sp. OF05-3	-	-
member	46	-	-	-	-	-	HG4111756	-	-	-	-	-	Bacteria	Firmicutes	Clostridia	Eubacteriales	unclassified	unclassified	Clostridiales bacterium AF36-10	-	-
member	46	-	-	-	-	-	HG4111756	-	-	-	-	-	Bacteria	Firmicutes	Clostridia	Eubacteriales	unclassified	unclassified	butyrate-producing bacterium SS3/4	-	-
member	46	-	-	-	-	-	HG4111756	-	-	-	-	-	Bacteria	Firmicutes	Clostridia	Eubacteriales	unclassified	unclassified	unclassified	-	-
member	46	-	-	-	-	-	HG4111834	information storage and processing	Transcription	3F3KF	DNA-dependent RNA polymerase catalyzes the transcription of DNA into RNA using the four ribonucleoside triphosphates as substrates	1069534.LRC_02600	Bacteria	Firmicutes	Bacilli	Lactobacillales	Lactobacillaceae	Lactobacillus	Lactobacillus ruminis CAG:367	unclassified	unclassified
member	46	-	-	-	-	-	HG4111834	-	-	-	-	-	Bacteria	Firmicutes	Bacilli	Lactobacillales	Lactobacillaceae	Ligilactobacillus	Ligilactobacillus ruminis	-	-
member	46	-	-	-	-	-	HG4118085	information storage and processing	Transcription	3WCDQ	DNA-dependent RNA polymerase catalyzes the transcription of DNA into RNA using the four ribonucleoside triphosphates as substrates	1120998.AUFC01000041_gene558	Bacteria	Firmicutes	Clostridia	Eubacteriales	unclassified	unclassified	Clostridiales bacterium	unclassified	unclassified
member	46	-	-	-	-	-	HG4118363	information storage and processing	Transcription	3XYKN	DNA-dependent RNA polymerase catalyzes the transcription of DNA into RNA using the four ribonucleoside triphosphates as substrates	411460.RUMTOR_01261	Bacteria	Firmicutes	Clostridia	Eubacteriales	Lachnospiraceae	Mediterraneibacter	[Ruminococcus] torques	unclassified	unclassified
member	46	-	-	-	-	-	HG4118363	-	-	-	-	-	Bacteria	Firmicutes	Clostridia	Eubacteriales	Lachnospiraceae	unclassified	Lachnospiraceae bacterium 1_1_57FAA	-	-
member	46	-	-	-	-	-	HG4118363	-	-	-	-	-	Bacteria	Firmicutes	Clostridia	Eubacteriales	Lachnospiraceae	unclassified	Lachnospiraceae bacterium 3_1_46FAA	-	-
member	46	-	-	-	-	-	HG4118363	-	-	-	-	-	Bacteria	Firmicutes	Clostridia	Eubacteriales	Lachnospiraceae	unclassified	Lachnospiraceae bacterium 8_1_57FAA	-	-
member	46	-	-	-	-	-	HG4118363	-	-	-	-	-	Bacteria	Firmicutes	Clostridia	Eubacteriales	Oscillospiraceae	Ruminococcus	[Ruminococcus] torques CAG:61	-	-
member	46	-	-	-	-	-	HG4118363	-	-	-	-	-	Bacteria	Firmicutes	Clostridia	Eubacteriales	Oscillospiraceae	Ruminococcus	uncultured Ruminococcus sp.	-	-
member	46	-	-	-	-	-	HG4120646	information storage and processing	Transcription	3WGVS	DNA-dependent RNA polymerase catalyzes the transcription of DNA into RNA using the four ribonucleoside triphosphates as substrates	718252.FP2_18750	Bacteria	Firmicutes	Clostridia	Eubacteriales	Oscillospiraceae	Faecalibacterium	Faecalibacterium prausnitzii	unclassified	unclassified
member	46	-	-	-	-	-	HG4120646	-	-	-	-	-	Bacteria	Firmicutes	Clostridia	Eubacteriales	Oscillospiraceae	Faecalibacterium	unclassified	-	-
member	46	-	-	-	-	-	HG4120781	information storage and processing	Transcription	3XYKN	DNA-dependent RNA polymerase catalyzes the transcription of DNA into RNA using the four ribonucleoside triphosphates as substrates	411459.RUMOBE_02546	Bacteria	Firmicutes	Clostridia	Eubacteriales	Lachnospiraceae	Blautia	Blautia caecimuris	unclassified	unclassified
member	46	-	-	-	-	-	HG4120781	-	-	-	-	-	Bacteria	Firmicutes	Clostridia	Eubacteriales	Lachnospiraceae	Blautia	Blautia sp. CAG:257	-	-
member	46	-	-	-	-	-	HG4120781	-	-	-	-	-	Bacteria	Firmicutes	Clostridia	Eubacteriales	Oscillospiraceae	Ruminococcus	Ruminococcus sp. 1001175B_160314_E1	-	-
member	46	-	-	-	-	-	HG4120997	information storage and processing	Transcription	36EQT	DNA-dependent RNA polymerase catalyzes the transcription of DNA into RNA using the four ribonucleoside triphosphates as substrates	999411.HMPREF1092_02432	unclassified	unclassified	unclassified	unclassified	unclassified	unclassified	unclassified	unclassified	unclassified
member	46	-	-	-	-	-	HG4121122	information storage and processing	Transcription	2NNPR	DNA-dependent RNA polymerase catalyzes the transcription of DNA into RNA using the four ribonucleoside triphosphates as substrates	1120746.CCNL01000011_gene1561	Bacteria	Firmicutes	Clostridia	Eubacteriales	Clostridiaceae	Clostridium	Clostridium sp. AM09-51	unclassified	unclassified
member	46	-	-	-	-	-	HG4121122	-	-	-	-	-	Bacteria	Firmicutes	Clostridia	Eubacteriales	Clostridiaceae	Clostridium	Clostridium sp. CAG:352	-	-
member	46	-	-	-	-	-	HG4121122	-	-	-	-	-	Bacteria	Firmicutes	Clostridia	Eubacteriales	Oscillospiraceae	Pseudoruminococcus	Pseudoruminococcus massiliensis	-	-
member	46	-	-	-	-	-	HG4121122	-	-	-	-	-	Bacteria	Firmicutes	Clostridia	Eubacteriales	Oscillospiraceae	Ruminococcus	uncultured Ruminococcus sp.	-	-
member	46	-	-	-	-	-	HG4122624	information storage and processing	Transcription	4PQC9	DNA-dependent RNA polymerase catalyzes the transcription of DNA into RNA using the four ribonucleoside triphosphates as substrates	1203554.HMPREF1476_02415	Bacteria	Proteobacteria	Betaproteobacteria	Burkholderiales	Sutterellaceae	Sutterella	Sutterella sp. 54_7	unclassified	unclassified
member	46	-	-	-	-	-	HG4122624	-	-	-	-	-	Bacteria	Proteobacteria	Betaproteobacteria	Burkholderiales	Sutterellaceae	Sutterella	Sutterella wadsworthensis	-	-
member	46	-	-	-	-	-	HG4122624	-	-	-	-	-	Bacteria	Proteobacteria	Betaproteobacteria	Burkholderiales	Sutterellaceae	Sutterella	Sutterella wadsworthensis CAG:135	-	-
member	46	-	-	-	-	-	HG4123670	information storage and processing	Transcription	2N6S2	DNA-dependent RNA polymerase catalyzes the transcription of DNA into RNA using the four ribonucleoside triphosphates as substrates	1519439.JPJG01000035_gene1550	unclassified	unclassified	unclassified	unclassified	unclassified	unclassified	unclassified	unclassified	unclassified
member	46	-	-	-	-	-	HG4124576	information storage and processing	Transcription	4H1YF	DNA-dependent RNA polymerase catalyzes the transcription of DNA into RNA using the four ribonucleoside triphosphates as substrates	1232428.CAVO010000125_gene670	unclassified	unclassified	unclassified	unclassified	unclassified	unclassified	unclassified	unclassified	unclassified
member	46	-	-	-	-	-	HG4124958	information storage and processing	Transcription	26EEH	DNA-dependent RNA polymerase catalyzes the transcription of DNA into RNA using the four ribonucleoside triphosphates as substrates	1334046.AYTB01000016_gene1025	Bacteria	Firmicutes	Clostridia	Eubacteriales	Clostridiaceae	Clostridium	Clostridium sp. CAG:417	unclassified	unclassified
member	46	-	-	-	-	-	HG4125307	information storage and processing	Transcription	4CUED	DNA-dependent RNA polymerase catalyzes the transcription of DNA into RNA using the four ribonucleoside triphosphates as substrates	742722.HMPREF9463_00944	Bacteria	Actinobacteria	Coriobacteriia	Coriobacteriales	Coriobacteriaceae	Collinsella	Collinsella aerofaciens	unclassified	unclassified
member	46	-	-	-	-	-	HG4125307	-	-	-	-	-	Bacteria	Actinobacteria	Coriobacteriia	Coriobacteriales	Coriobacteriaceae	Collinsella	Collinsella sp. 4_8_47FAA	-	-
member	46	-	-	-	-	-	HG4125307	-	-	-	-	-	Bacteria	Actinobacteria	Coriobacteriia	Coriobacteriales	Coriobacteriaceae	Collinsella	Collinsella sp. AF02-46-1	-	-
member	46	-	-	-	-	-	HG4125307	-	-	-	-	-	Bacteria	Actinobacteria	Coriobacteriia	Coriobacteriales	Coriobacteriaceae	Collinsella	Collinsella sp. AF04-24	-	-
member	46	-	-	-	-	-	HG4125307	-	-	-	-	-	Bacteria	Actinobacteria	Coriobacteriia	Coriobacteriales	Coriobacteriaceae	Collinsella	Collinsella sp. AF05-8-2	-	-
member	46	-	-	-	-	-	HG4125307	-	-	-	-	-	Bacteria	Actinobacteria	Coriobacteriia	Coriobacteriales	Coriobacteriaceae	Collinsella	Collinsella sp. AF05-9	-	-
member	46	-	-	-	-	-	HG4125307	-	-	-	-	-	Bacteria	Actinobacteria	Coriobacteriia	Coriobacteriales	Coriobacteriaceae	Collinsella	Collinsella sp. AF11-11	-	-
member	46	-	-	-	-	-	HG4125307	-	-	-	-	-	Bacteria	Actinobacteria	Coriobacteriia	Coriobacteriales	Coriobacteriaceae	Collinsella	Collinsella sp. AF15-51	-	-
member	46	-	-	-	-	-	HG4125307	-	-	-	-	-	Bacteria	Actinobacteria	Coriobacteriia	Coriobacteriales	Coriobacteriaceae	Collinsella	Collinsella sp. AF16-8	-	-
member	46	-	-	-	-	-	HG4125307	-	-	-	-	-	Bacteria	Actinobacteria	Coriobacteriia	Coriobacteriales	Coriobacteriaceae	Collinsella	Collinsella sp. AF18-33LB	-	-
member	46	-	-	-	-	-	HG4125307	-	-	-	-	-	Bacteria	Actinobacteria	Coriobacteriia	Coriobacteriales	Coriobacteriaceae	Collinsella	Collinsella sp. AF18-8	-	-
member	46	-	-	-	-	-	HG4125307	-	-	-	-	-	Bacteria	Actinobacteria	Coriobacteriia	Coriobacteriales	Coriobacteriaceae	Collinsella	Collinsella sp. AF18-8LB	-	-
member	46	-	-	-	-	-	HG4125307	-	-	-	-	-	Bacteria	Actinobacteria	Coriobacteriia	Coriobacteriales	Coriobacteriaceae	Collinsella	Collinsella sp. AF19-1LB	-	-
member	46	-	-	-	-	-	HG4125307	-	-	-	-	-	Bacteria	Actinobacteria	Coriobacteriia	Coriobacteriales	Coriobacteriaceae	Collinsella	Collinsella sp. AF19-7AC	-	-
member	46	-	-	-	-	-	HG4125307	-	-	-	-	-	Bacteria	Actinobacteria	Coriobacteriia	Coriobacteriales	Coriobacteriaceae	Collinsella	Collinsella sp. AF20-14LB	-	-
member	46	-	-	-	-	-	HG4125307	-	-	-	-	-	Bacteria	Actinobacteria	Coriobacteriia	Coriobacteriales	Coriobacteriaceae	Collinsella	Collinsella sp. AF23-2	-	-
member	46	-	-	-	-	-	HG4125307	-	-	-	-	-	Bacteria	Actinobacteria	Coriobacteriia	Coriobacteriales	Coriobacteriaceae	Collinsella	Collinsella sp. AF23-3LB	-	-
member	46	-	-	-	-	-	HG4125307	-	-	-	-	-	Bacteria	Actinobacteria	Coriobacteriia	Coriobacteriales	Coriobacteriaceae	Collinsella	Collinsella sp. AF23-4AC	-	-
member	46	-	-	-	-	-	HG4125307	-	-	-	-	-	Bacteria	Actinobacteria	Coriobacteriia	Coriobacteriales	Coriobacteriaceae	Collinsella	Collinsella sp. AF23-6	-	-
member	46	-	-	-	-	-	HG4125307	-	-	-	-	-	Bacteria	Actinobacteria	Coriobacteriia	Coriobacteriales	Coriobacteriaceae	Collinsella	Collinsella sp. AF25-2LB	-	-
member	46	-	-	-	-	-	HG4125307	-	-	-	-	-	Bacteria	Actinobacteria	Coriobacteriia	Coriobacteriales	Coriobacteriaceae	Collinsella	Collinsella sp. AF28-5AC	-	-
member	46	-	-	-	-	-	HG4125307	-	-	-	-	-	Bacteria	Actinobacteria	Coriobacteriia	Coriobacteriales	Coriobacteriaceae	Collinsella	Collinsella sp. AF29-7AC	-	-
member	46	-	-	-	-	-	HG4125307	-	-	-	-	-	Bacteria	Actinobacteria	Coriobacteriia	Coriobacteriales	Coriobacteriaceae	Collinsella	Collinsella sp. AF31-11	-	-
member	46	-	-	-	-	-	HG4125307	-	-	-	-	-	Bacteria	Actinobacteria	Coriobacteriia	Coriobacteriales	Coriobacteriaceae	Collinsella	Collinsella sp. AF33-16	-	-
member	46	-	-	-	-	-	HG4125307	-	-	-	-	-	Bacteria	Actinobacteria	Coriobacteriia	Coriobacteriales	Coriobacteriaceae	Collinsella	Collinsella sp. AF36-3AT	-	-
member	46	-	-	-	-	-	HG4125307	-	-	-	-	-	Bacteria	Actinobacteria	Coriobacteriia	Coriobacteriales	Coriobacteriaceae	Collinsella	Collinsella sp. AF37-9	-	-
member	46	-	-	-	-	-	HG4125307	-	-	-	-	-	Bacteria	Actinobacteria	Coriobacteriia	Coriobacteriales	Coriobacteriaceae	Collinsella	Collinsella sp. AF38-3AC	-	-
member	46	-	-	-	-	-	HG4125307	-	-	-	-	-	Bacteria	Actinobacteria	Coriobacteriia	Coriobacteriales	Coriobacteriaceae	Collinsella	Collinsella sp. AF39-11AT	-	-
member	46	-	-	-	-	-	HG4125307	-	-	-	-	-	Bacteria	Actinobacteria	Coriobacteriia	Coriobacteriales	Coriobacteriaceae	Collinsella	Collinsella sp. AM09-41	-	-
member	46	-	-	-	-	-	HG4125307	-	-	-	-	-	Bacteria	Actinobacteria	Coriobacteriia	Coriobacteriales	Coriobacteriaceae	Collinsella	Collinsella sp. AM10-11	-	-
member	46	-	-	-	-	-	HG4125307	-	-	-	-	-	Bacteria	Actinobacteria	Coriobacteriia	Coriobacteriales	Coriobacteriaceae	Collinsella	Collinsella sp. AM10-26	-	-
member	46	-	-	-	-	-	HG4125307	-	-	-	-	-	Bacteria	Actinobacteria	Coriobacteriia	Coriobacteriales	Coriobacteriaceae	Collinsella	Collinsella sp. AM10-27	-	-
member	46	-	-	-	-	-	HG4125307	-	-	-	-	-	Bacteria	Actinobacteria	Coriobacteriia	Coriobacteriales	Coriobacteriaceae	Collinsella	Collinsella sp. AM10-32	-	-
member	46	-	-	-	-	-	HG4125307	-	-	-	-	-	Bacteria	Actinobacteria	Coriobacteriia	Coriobacteriales	Coriobacteriaceae	Collinsella	Collinsella sp. AM10-48	-	-
member	46	-	-	-	-	-	HG4125307	-	-	-	-	-	Bacteria	Actinobacteria	Coriobacteriia	Coriobacteriales	Coriobacteriaceae	Collinsella	Collinsella sp. AM12-1	-	-
member	46	-	-	-	-	-	HG4125307	-	-	-	-	-	Bacteria	Actinobacteria	Coriobacteriia	Coriobacteriales	Coriobacteriaceae	Collinsella	Collinsella sp. AM13-34	-	-
member	46	-	-	-	-	-	HG4125307	-	-	-	-	-	Bacteria	Actinobacteria	Coriobacteriia	Coriobacteriales	Coriobacteriaceae	Collinsella	Collinsella sp. AM15-2	-	-
member	46	-	-	-	-	-	HG4125307	-	-	-	-	-	Bacteria	Actinobacteria	Coriobacteriia	Coriobacteriales	Coriobacteriaceae	Collinsella	Collinsella sp. AM16-21	-	-
member	46	-	-	-	-	-	HG4125307	-	-	-	-	-	Bacteria	Actinobacteria	Coriobacteriia	Coriobacteriales	Coriobacteriaceae	Collinsella	Collinsella sp. AM17-1	-	-
member	46	-	-	-	-	-	HG4125307	-	-	-	-	-	Bacteria	Actinobacteria	Coriobacteriia	Coriobacteriales	Coriobacteriaceae	Collinsella	Collinsella sp. AM18-10	-	-
member	46	-	-	-	-	-	HG4125307	-	-	-	-	-	Bacteria	Actinobacteria	Coriobacteriia	Coriobacteriales	Coriobacteriaceae	Collinsella	Collinsella sp. AM20-15AC	-	-
member	46	-	-	-	-	-	HG4125307	-	-	-	-	-	Bacteria	Actinobacteria	Coriobacteriia	Coriobacteriales	Coriobacteriaceae	Collinsella	Collinsella sp. AM23-17	-	-
member	46	-	-	-	-	-	HG4125307	-	-	-	-	-	Bacteria	Actinobacteria	Coriobacteriia	Coriobacteriales	Coriobacteriaceae	Collinsella	Collinsella sp. AM24-1	-	-
member	46	-	-	-	-	-	HG4125307	-	-	-	-	-	Bacteria	Actinobacteria	Coriobacteriia	Coriobacteriales	Coriobacteriaceae	Collinsella	Collinsella sp. AM28-11LB	-	-
member	46	-	-	-	-	-	HG4125307	-	-	-	-	-	Bacteria	Actinobacteria	Coriobacteriia	Coriobacteriales	Coriobacteriaceae	Collinsella	Collinsella sp. AM29-10AC	-	-
member	46	-	-	-	-	-	HG4125307	-	-	-	-	-	Bacteria	Actinobacteria	Coriobacteriia	Coriobacteriales	Coriobacteriaceae	Collinsella	Collinsella sp. AM31-2AC	-	-
member	46	-	-	-	-	-	HG4125307	-	-	-	-	-	Bacteria	Actinobacteria	Coriobacteriia	Coriobacteriales	Coriobacteriaceae	Collinsella	Collinsella sp. AM33-4BH	-	-
member	46	-	-	-	-	-	HG4125307	-	-	-	-	-	Bacteria	Actinobacteria	Coriobacteriia	Coriobacteriales	Coriobacteriaceae	Collinsella	Collinsella sp. AM34-10	-	-
member	46	-	-	-	-	-	HG4125307	-	-	-	-	-	Bacteria	Actinobacteria	Coriobacteriia	Coriobacteriales	Coriobacteriaceae	Collinsella	Collinsella sp. AM36-4AA	-	-
member	46	-	-	-	-	-	HG4125307	-	-	-	-	-	Bacteria	Actinobacteria	Coriobacteriia	Coriobacteriales	Coriobacteriaceae	Collinsella	Collinsella sp. AM38-1BH	-	-
member	46	-	-	-	-	-	HG4125307	-	-	-	-	-	Bacteria	Actinobacteria	Coriobacteriia	Coriobacteriales	Coriobacteriaceae	Collinsella	Collinsella sp. AM40-7AC	-	-
member	46	-	-	-	-	-	HG4125307	-	-	-	-	-	Bacteria	Actinobacteria	Coriobacteriia	Coriobacteriales	Coriobacteriaceae	Collinsella	Collinsella sp. AM41-2BH	-	-
member	46	-	-	-	-	-	HG4125307	-	-	-	-	-	Bacteria	Actinobacteria	Coriobacteriia	Coriobacteriales	Coriobacteriaceae	Collinsella	Collinsella sp. AM42-18AC	-	-
member	46	-	-	-	-	-	HG4125307	-	-	-	-	-	Bacteria	Actinobacteria	Coriobacteriia	Coriobacteriales	Coriobacteriaceae	Collinsella	Collinsella sp. AM43-1	-	-
member	46	-	-	-	-	-	HG4125307	-	-	-	-	-	Bacteria	Actinobacteria	Coriobacteriia	Coriobacteriales	Coriobacteriaceae	Collinsella	Collinsella sp. AM44-11	-	-
member	46	-	-	-	-	-	HG4125307	-	-	-	-	-	Bacteria	Actinobacteria	Coriobacteriia	Coriobacteriales	Coriobacteriaceae	Collinsella	Collinsella sp. CAG:166	-	-
member	46	-	-	-	-	-	HG4125307	-	-	-	-	-	Bacteria	Actinobacteria	Coriobacteriia	Coriobacteriales	Coriobacteriaceae	Collinsella	Collinsella sp. OF02-10	-	-
member	46	-	-	-	-	-	HG4125307	-	-	-	-	-	Bacteria	Actinobacteria	Coriobacteriia	Coriobacteriales	Coriobacteriaceae	Collinsella	Collinsella sp. OF03-4AA	-	-
member	46	-	-	-	-	-	HG4125307	-	-	-	-	-	Bacteria	Actinobacteria	Coriobacteriia	Coriobacteriales	Coriobacteriaceae	Collinsella	Collinsella sp. OM04-5	-	-
member	46	-	-	-	-	-	HG4125307	-	-	-	-	-	Bacteria	Actinobacteria	Coriobacteriia	Coriobacteriales	Coriobacteriaceae	Collinsella	Collinsella sp. OM06-18AC	-	-
member	46	-	-	-	-	-	HG4125307	-	-	-	-	-	Bacteria	Actinobacteria	Coriobacteriia	Coriobacteriales	Coriobacteriaceae	Collinsella	Collinsella sp. OM07-12	-	-
member	46	-	-	-	-	-	HG4125307	-	-	-	-	-	Bacteria	Actinobacteria	Coriobacteriia	Coriobacteriales	Coriobacteriaceae	Collinsella	Collinsella sp. TF05-9AC	-	-
member	46	-	-	-	-	-	HG4125307	-	-	-	-	-	Bacteria	Actinobacteria	Coriobacteriia	Coriobacteriales	Coriobacteriaceae	Collinsella	Collinsella sp. TF06-6AC	-	-
member	46	-	-	-	-	-	HG4125307	-	-	-	-	-	Bacteria	Actinobacteria	Coriobacteriia	Coriobacteriales	Coriobacteriaceae	Collinsella	Collinsella sp. TF07-1	-	-
member	46	-	-	-	-	-	HG4125307	-	-	-	-	-	Bacteria	Actinobacteria	Coriobacteriia	Coriobacteriales	Coriobacteriaceae	Collinsella	Collinsella sp. TF08-11AT	-	-
member	46	-	-	-	-	-	HG4125307	-	-	-	-	-	Bacteria	Actinobacteria	Coriobacteriia	Coriobacteriales	Coriobacteriaceae	Collinsella	Collinsella sp. TF09-1AT	-	-
member	46	-	-	-	-	-	HG4125307	-	-	-	-	-	Bacteria	Actinobacteria	Coriobacteriia	Coriobacteriales	Coriobacteriaceae	Collinsella	Collinsella sp. TF10-11AT	-	-
member	46	-	-	-	-	-	HG4125307	-	-	-	-	-	Bacteria	Actinobacteria	Coriobacteriia	Coriobacteriales	Coriobacteriaceae	Collinsella	Collinsella sp. TF11-5AC	-	-
member	46	-	-	-	-	-	HG4125307	-	-	-	-	-	Bacteria	Actinobacteria	Coriobacteriia	Coriobacteriales	Coriobacteriaceae	Collinsella	Collinsella sp. TF12-2AT	-	-
member	46	-	-	-	-	-	HG4125307	-	-	-	-	-	Bacteria	Actinobacteria	Coriobacteriia	Coriobacteriales	Coriobacteriaceae	Collinsella	Collinsella sp. TM04-29	-	-
member	46	-	-	-	-	-	HG4125307	-	-	-	-	-	Bacteria	Actinobacteria	Coriobacteriia	Coriobacteriales	Coriobacteriaceae	Collinsella	Collinsella sp. TM04-9	-	-
member	46	-	-	-	-	-	HG4125307	-	-	-	-	-	Bacteria	Actinobacteria	Coriobacteriia	Coriobacteriales	Coriobacteriaceae	Collinsella	Collinsella sp. TM05-37	-	-
member	46	-	-	-	-	-	HG4125307	-	-	-	-	-	Bacteria	Actinobacteria	Coriobacteriia	Coriobacteriales	Coriobacteriaceae	Collinsella	Collinsella sp. TM05-38	-	-
member	46	-	-	-	-	-	HG4125307	-	-	-	-	-	Bacteria	Actinobacteria	Coriobacteriia	Coriobacteriales	Coriobacteriaceae	Collinsella	Collinsella sp. TM06-3	-	-
member	46	-	-	-	-	-	HG4125307	-	-	-	-	-	Bacteria	Actinobacteria	Coriobacteriia	Coriobacteriales	Coriobacteriaceae	Collinsella	Collinsella sp. TM09-10AT	-	-
member	46	-	-	-	-	-	HG4125307	-	-	-	-	-	Bacteria	Actinobacteria	Coriobacteriia	Coriobacteriales	Coriobacteriaceae	Collinsella	Collinsella sp. TM10-22	-	-
member	46	-	-	-	-	-	HG4125307	-	-	-	-	-	Bacteria	Actinobacteria	Coriobacteriia	Coriobacteriales	Coriobacteriaceae	Collinsella	unclassified	-	-
member	46	-	-	-	-	-	HG4125317	information storage and processing	Transcription	3WGVS	DNA-dependent RNA polymerase catalyzes the transcription of DNA into RNA using the four ribonucleoside triphosphates as substrates	428125.CLOLEP_03943	Bacteria	Firmicutes	Clostridia	Eubacteriales	Oscillospiraceae	Anaerotruncus	Anaerotruncus sp.	unclassified	unclassified
member	46	-	-	-	-	-	HG4125317	-	-	-	-	-	Bacteria	Firmicutes	Clostridia	Eubacteriales	Oscillospiraceae	Anaerotruncus	Anaerotruncus sp. CAG:528	-	-
member	46	-	-	-	-	-	HG4125405	information storage and processing	Transcription	3WGVS	DNA-dependent RNA polymerase catalyzes the transcription of DNA into RNA using the four ribonucleoside triphosphates as substrates	411471.SUBVAR_05128	Bacteria	Firmicutes	Clostridia	Eubacteriales	unclassified	Gemmiger	Gemmiger formicilis	unclassified	unclassified
member	46	-	-	-	-	-	HG4126720	information storage and processing	Transcription	25V18	DNA-dependent RNA polymerase catalyzes the transcription of DNA into RNA using the four ribonucleoside triphosphates as substrates	411463.EUBVEN_02187	Bacteria	Firmicutes	Clostridia	Eubacteriales	Eubacteriaceae	Eubacterium	Eubacterium ventriosum	unclassified	unclassified
member	46	-	-	-	-	-	HG4127022	information storage and processing	Transcription	26NE0	DNA-dependent RNA polymerase catalyzes the transcription of DNA into RNA using the four ribonucleoside triphosphates as substrates	1395513.P343_16265	unclassified	unclassified	unclassified	unclassified	unclassified	unclassified	unclassified	unclassified	unclassified
member	46	-	-	-	-	-	HG4127103	information storage and processing	Transcription	24925	DNA-dependent RNA polymerase catalyzes the transcription of DNA into RNA using the four ribonucleoside triphosphates as substrates	622312.ROSEINA2194_01988	Bacteria	Firmicutes	Clostridia	Eubacteriales	Lachnospiraceae	unclassified	[Eubacterium] rectale	unclassified	unclassified
member	46	-	-	-	-	-	HG4132099	information storage and processing	Transcription	3WH6H	DNA-dependent RNA polymerase catalyzes the transcription of DNA into RNA using the four ribonucleoside triphosphates as substrates	411473.RUMCAL_02537	Bacteria	Firmicutes	Clostridia	Eubacteriales	Oscillospiraceae	Ruminococcus	Ruminococcus callidus	unclassified	unclassified
member	46	-	-	-	-	-	HG4132099	-	-	-	-	-	Bacteria	Firmicutes	Clostridia	Eubacteriales	Oscillospiraceae	Ruminococcus	Ruminococcus sp. OM06-36AC	-	-
member	46	-	-	-	-	-	HG4132099	-	-	-	-	-	Bacteria	Firmicutes	Clostridia	Eubacteriales	Oscillospiraceae	Ruminococcus	unclassified	-	-
member	46	-	-	-	-	-	HG4133849	information storage and processing	Transcription	22U1M	DNA-dependent RNA polymerase catalyzes the transcription of DNA into RNA using the four ribonucleoside triphosphates as substrates	880526.KE386488_gene997	unclassified	unclassified	unclassified	unclassified	unclassified	unclassified	unclassified	unclassified	unclassified
member	46	-	-	-	-	-	HG4134889	information storage and processing	Transcription	3WGVS	DNA-dependent RNA polymerase catalyzes the transcription of DNA into RNA using the four ribonucleoside triphosphates as substrates	718252.FP2_18750	Bacteria	Firmicutes	Clostridia	Eubacteriales	Oscillospiraceae	Faecalibacterium	Faecalibacterium prausnitzii	unclassified	unclassified
member	46	-	-	-	-	-	HG4134889	-	-	-	-	-	Bacteria	Firmicutes	Clostridia	Eubacteriales	Oscillospiraceae	Faecalibacterium	unclassified	-	-
member	46	-	-	-	-	-	HG4135344	information storage and processing	Transcription	1WD3Y	DNA-dependent RNA polymerase catalyzes the transcription of DNA into RNA using the four ribonucleoside triphosphates as substrates	679199.HMPREF9332_01855	Bacteria	Bacteroidetes	Bacteroidia	Bacteroidales	Prevotellaceae	Prevotella	Prevotella sp. CAG:617	unclassified	unclassified
member	46	-	-	-	-	-	HG4135781	information storage and processing	Transcription	4DP2S	DNA-dependent RNA polymerase catalyzes the transcription of DNA into RNA using the four ribonucleoside triphosphates as substrates	1170318.PALO_01600	Bacteria	Actinobacteria	Actinomycetia	Propionibacteriales	Propionibacteriaceae	Cutibacterium	Cutibacterium avidum	unclassified	unclassified
member	46	-	-	-	-	-	HG4135781	-	-	-	-	-	Bacteria	Actinobacteria	Actinomycetia	Propionibacteriales	Propionibacteriaceae	Propionibacterium	Propionibacterium sp. HGH0353	-	-
member	46	-	-	-	-	-	HG4139427	information storage and processing	Transcription	22U7M	DNA-dependent RNA polymerase catalyzes the transcription of DNA into RNA using the four ribonucleoside triphosphates as substrates	880526.KE386488_gene998	Bacteria	Bacteroidetes	Bacteroidia	Bacteroidales	Rikenellaceae	Rikenella	Rikenella microfusus	unclassified	unclassified
member	46	-	-	-	-	-	HG4140350	information storage and processing	Transcription	42FED	DNA-dependent RNA polymerase catalyzes the transcription of DNA into RNA using the four ribonucleoside triphosphates as substrates	521460.Athe_0805	unclassified	unclassified	unclassified	unclassified	unclassified	unclassified	unclassified	unclassified	unclassified
member	46	-	-	-	-	-	HG4142188	information storage and processing	Transcription	3WH6H	DNA-dependent RNA polymerase catalyzes the transcription of DNA into RNA using the four ribonucleoside triphosphates as substrates	1121334.KB911070_gene1368	unclassified	unclassified	unclassified	unclassified	unclassified	unclassified	unclassified	unclassified	unclassified
member	46	-	-	-	-	-	HG4144450	information storage and processing	Transcription	4AKI0	DNA-dependent RNA polymerase catalyzes the transcription of DNA into RNA using the four ribonucleoside triphosphates as substrates	1268240.ATFI01000001_gene3808	Bacteria	Bacteroidetes	Bacteroidia	Bacteroidales	Bacteroidaceae	Bacteroides	Bacteroides cellulosilyticus	unclassified	unclassified
member	46	-	-	-	-	-	HG4144450	-	-	-	-	-	Bacteria	Bacteroidetes	Bacteroidia	Bacteroidales	Bacteroidaceae	Bacteroides	Bacteroides oleiciplenus	-	-
member	46	-	-	-	-	-	HG4144450	-	-	-	-	-	Bacteria	Bacteroidetes	Bacteroidia	Bacteroidales	Bacteroidaceae	Bacteroides	unclassified	-	-
member	46	-	-	-	-	-	HG4144450	-	-	-	-	-	Bacteria	Bacteroidetes	Bacteroidia	Bacteroidales	Bacteroidaceae	Bacteroides	uncultured Bacteroides sp.	-	-
member	46	-	-	-	-	-	HG4150791	information storage and processing	Transcription	3F4ET	DNA-dependent RNA polymerase catalyzes the transcription of DNA into RNA using the four ribonucleoside triphosphates as substrates	891391.LAC30SC_01385	Bacteria	Firmicutes	Bacilli	Lactobacillales	Lactobacillaceae	Lactobacillus	Lactobacillus amylovorus	unclassified	unclassified
member	46	-	-	-	-	-	HG4150791	-	-	-	-	-	Bacteria	Firmicutes	Bacilli	Lactobacillales	Lactobacillaceae	Lactobacillus	Lactobacillus amylovorus CAG:719	-	-
member	46	-	-	-	-	-	HG4150791	-	-	-	-	-	Bacteria	Firmicutes	Bacilli	Lactobacillales	Lactobacillaceae	Lactobacillus	unclassified	-	-
member	46	-	-	-	-	-	HG4150825	information storage and processing	Transcription	36EQT	DNA-dependent RNA polymerase catalyzes the transcription of DNA into RNA using the four ribonucleoside triphosphates as substrates	1507.HMPREF0262_00564	Bacteria	Firmicutes	Clostridia	Eubacteriales	Eubacteriaceae	Eubacterium	Eubacterium sp. CAG:251	unclassified	unclassified
member	46	-	-	-	-	-	HG4152672	information storage and processing	Transcription	3WH6H	DNA-dependent RNA polymerase catalyzes the transcription of DNA into RNA using the four ribonucleoside triphosphates as substrates	720554.Clocl_0655	Bacteria	Proteobacteria	Alphaproteobacteria	Rhodospirillales	Acetobacteraceae	Acidiphilium	Acidiphilium sp. CAG:727	unclassified	unclassified
member	46	-	-	-	-	-	HG4155091	information storage and processing	Transcription	2JQ0E	DNA-dependent RNA polymerase catalyzes the transcription of DNA into RNA using the four ribonucleoside triphosphates as substrates	1238182.C882_2935	Bacteria	Proteobacteria	unclassified	unclassified	unclassified	unclassified	Proteobacteria bacterium CAG:495	unclassified	unclassified
member	46	-	-	-	-	-	HG4158689	information storage and processing	Transcription	27IHR	DNA-dependent RNA polymerase catalyzes the transcription of DNA into RNA using the four ribonucleoside triphosphates as substrates	665950.HMPREF1025_01111	Bacteria	Firmicutes	Clostridia	Eubacteriales	Lachnospiraceae	Mediterraneibacter	[Ruminococcus] torques	unclassified	unclassified
member	46	-	-	-	-	-	HG4158689	-	-	-	-	-	Bacteria	Firmicutes	Clostridia	Eubacteriales	Lachnospiraceae	unclassified	Lachnospiraceae bacterium 1_1_57FAA	-	-
member	46	-	-	-	-	-	HG4158689	-	-	-	-	-	Bacteria	Firmicutes	Clostridia	Eubacteriales	Lachnospiraceae	unclassified	Lachnospiraceae bacterium 3_1_46FAA	-	-
member	46	-	-	-	-	-	HG4158689	-	-	-	-	-	Bacteria	Firmicutes	Clostridia	Eubacteriales	Lachnospiraceae	unclassified	Lachnospiraceae bacterium 8_1_57FAA	-	-
member	46	-	-	-	-	-	HG4158689	-	-	-	-	-	Bacteria	Firmicutes	Clostridia	Eubacteriales	Oscillospiraceae	Ruminococcus	[Ruminococcus] torques CAG:61	-	-
member	46	-	-	-	-	-	HG4158689	-	-	-	-	-	Bacteria	Firmicutes	Clostridia	Eubacteriales	Oscillospiraceae	Ruminococcus	uncultured Ruminococcus sp.	-	-
member	46	-	-	-	-	-	HG4160273	information storage and processing	Transcription	22X4R	DNA-dependent RNA polymerase catalyzes the transcription of DNA into RNA using the four ribonucleoside triphosphates as substrates	1349822.NSB1T_05825	unclassified	unclassified	unclassified	unclassified	unclassified	unclassified	unclassified	unclassified	unclassified
member	46	-	-	-	-	-	HG4160671	information storage and processing	Transcription	3XYSW	DNA-dependent RNA polymerase catalyzes the transcription of DNA into RNA using the four ribonucleoside triphosphates as substrates	411459.RUMOBE_02547	Bacteria	Firmicutes	Clostridia	Eubacteriales	Lachnospiraceae	Blautia	Blautia sp. CAG:257	unclassified	unclassified
member	46	-	-	-	-	-	HG4160671	-	-	-	-	-	Bacteria	Firmicutes	Clostridia	Eubacteriales	Oscillospiraceae	Ruminococcus	Ruminococcus sp. 1001175B_160314_E1	-	-
member	46	-	-	-	-	-	HG4160984	information storage and processing	Transcription	21Y1Y	DNA-dependent RNA polymerase catalyzes the transcription of DNA into RNA using the four ribonucleoside triphosphates as substrates	742741.HMPREF9475_00599	Bacteria	Firmicutes	Clostridia	Eubacteriales	Clostridiaceae	Clostridium	Clostridium fessum	unclassified	unclassified
member	46	-	-	-	-	-	HG4160984	-	-	-	-	-	Bacteria	Firmicutes	Clostridia	Eubacteriales	Clostridiaceae	Clostridium	Clostridium sp. AF12-41	-	-
member	46	-	-	-	-	-	HG4160984	-	-	-	-	-	Bacteria	Firmicutes	Clostridia	Eubacteriales	Clostridiaceae	Clostridium	Clostridium sp. AF29-8BH	-	-
member	46	-	-	-	-	-	HG4160984	-	-	-	-	-	Bacteria	Firmicutes	Clostridia	Eubacteriales	Clostridiaceae	Clostridium	Clostridium sp. OM05-5BH	-	-
member	46	-	-	-	-	-	HG4160984	-	-	-	-	-	Bacteria	Firmicutes	Clostridia	Eubacteriales	Clostridiaceae	Clostridium	unclassified	-	-
member	46	-	-	-	-	-	HG4164593	information storage and processing	Transcription	4D4KH	DNA-dependent RNA polymerase catalyzes the transcription of DNA into RNA using the four ribonucleoside triphosphates as substrates	1123488.ATUF01000002_gene833	Bacteria	Actinobacteria	Actinomycetia	Actinomycetales	Actinomycetaceae	Varibaculum	Varibaculum cambriense	unclassified	unclassified
member	46	-	-	-	-	-	HG4165224	information storage and processing	Transcription	4AKI0	DNA-dependent RNA polymerase catalyzes the transcription of DNA into RNA using the four ribonucleoside triphosphates as substrates	449673.BACSTE_02763	Bacteria	Bacteroidetes	Bacteroidia	Bacteroidales	Bacteroidaceae	Bacteroides	Bacteroides stercoris	unclassified	unclassified
member	46	-	-	-	-	-	HG4165224	-	-	-	-	-	Bacteria	Bacteroidetes	Bacteroidia	Bacteroidales	Bacteroidaceae	Bacteroides	Bacteroides stercoris CAG:120	-	-
member	46	-	-	-	-	-	HG4165224	-	-	-	-	-	Bacteria	Bacteroidetes	Bacteroidia	Bacteroidales	Bacteroidaceae	Bacteroides	unclassified	-	-
member	46	-	-	-	-	-	HG4166656	information storage and processing	Transcription	3WH6H	DNA-dependent RNA polymerase catalyzes the transcription of DNA into RNA using the four ribonucleoside triphosphates as substrates	552398.HMPREF0866_02026	Bacteria	Firmicutes	Clostridia	Eubacteriales	Clostridiaceae	Clostridium	Clostridium phoceensis	unclassified	unclassified
member	46	-	-	-	-	-	HG4166656	-	-	-	-	-	Bacteria	Firmicutes	Clostridia	Eubacteriales	unclassified	Lawsonibacter	Lawsonibacter asaccharolyticus	-	-
member	46	-	-	-	-	-	HG4168074	information storage and processing	Transcription	4AKMJ	DNA-dependent RNA polymerase catalyzes the transcription of DNA into RNA using the four ribonucleoside triphosphates as substrates	411479.BACUNI_00818	Bacteria	Bacteroidetes	Bacteroidia	Bacteroidales	Bacteroidaceae	Bacteroides	Bacteroides sp. CAG:770	unclassified	unclassified
member	46	-	-	-	-	-	HG4171573	information storage and processing	Transcription	1ZDK0	DNA-dependent RNA polymerase catalyzes the transcription of DNA into RNA using the four ribonucleoside triphosphates as substrates	272558.10172739	unclassified	unclassified	unclassified	unclassified	unclassified	unclassified	unclassified	unclassified	unclassified
member	46	-	-	-	-	-	HG4171823	information storage and processing	Transcription	1ZDK0	DNA-dependent RNA polymerase catalyzes the transcription of DNA into RNA using the four ribonucleoside triphosphates as substrates	345219.Bcoa_1172	Bacteria	Firmicutes	Clostridia	Eubacteriales	Clostridiaceae	Clostridium	Clostridium sp. CAG:762	unclassified	unclassified
member	46	-	-	-	-	-	HG4173700	information storage and processing	Transcription	267SB	DNA-dependent RNA polymerase catalyzes the transcription of DNA into RNA using the four ribonucleoside triphosphates as substrates	457421.CBFG_02257	Bacteria	Firmicutes	Clostridia	Eubacteriales	Lachnospiraceae	Dorea	Dorea longicatena	unclassified	unclassified
member	46	-	-	-	-	-	HG4173700	-	-	-	-	-	Bacteria	Firmicutes	Clostridia	Eubacteriales	Lachnospiraceae	Enterocloster	Enterocloster aldenensis	-	-
member	46	-	-	-	-	-	HG4173910	information storage and processing	Transcription	36EQT	DNA-dependent RNA polymerase catalyzes the transcription of DNA into RNA using the four ribonucleoside triphosphates as substrates	1507.HMPREF0262_00564	unclassified	unclassified	unclassified	unclassified	unclassified	unclassified	unclassified	unclassified	unclassified
member	46	-	-	-	-	-	HG4175998	information storage and processing	Transcription	2FMDI	DNA-dependent RNA polymerase catalyzes the transcription of DNA into RNA using the four ribonucleoside triphosphates as substrates	1002367.HMPREF0673_00734	Bacteria	Bacteroidetes	Bacteroidia	Bacteroidales	Prevotellaceae	Prevotella	Prevotella sp. CAG:520	unclassified	unclassified
member	46	-	-	-	-	-	HG4176703	information storage and processing	Transcription	2NNM9	DNA-dependent RNA polymerase catalyzes the transcription of DNA into RNA using the four ribonucleoside triphosphates as substrates	1120746.CCNL01000011_gene1560	Bacteria	Firmicutes	Clostridia	Eubacteriales	Oscillospiraceae	Ruminococcus	Ruminococcus sp. CAG:177	unclassified	unclassified
member	46	-	-	-	-	-	HG4177358	information storage and processing	Transcription	4CZ3W	DNA-dependent RNA polymerase catalyzes the transcription of DNA into RNA using the four ribonucleoside triphosphates as substrates	1437610.BREU_0773	Bacteria	Actinobacteria	Actinomycetia	Bifidobacteriales	Bifidobacteriaceae	Bifidobacterium	Bifidobacterium breve	unclassified	unclassified
member	46	-	-	-	-	-	HG4177358	-	-	-	-	-	Bacteria	Actinobacteria	Actinomycetia	Bifidobacteriales	Bifidobacteriaceae	Bifidobacterium	Bifidobacterium longum	-	-
member	46	-	-	-	-	-	HG4177358	-	-	-	-	-	Bacteria	Actinobacteria	Actinomycetia	Bifidobacteriales	Bifidobacteriaceae	Bifidobacterium	Bifidobacterium longum CAG:69	-	-
member	46	-	-	-	-	-	HG4177358	-	-	-	-	-	Bacteria	Actinobacteria	Actinomycetia	Bifidobacteriales	Bifidobacteriaceae	unclassified	Bifidobacteriaceae bacterium MCC01972	-	-
member	46	-	-	-	-	-	HG4177358	-	-	-	-	-	Bacteria	Actinobacteria	Actinomycetia	Bifidobacteriales	Bifidobacteriaceae	unclassified	Bifidobacteriaceae bacterium MCC01975	-	-
member	46	-	-	-	-	-	HG4177358	-	-	-	-	-	Bacteria	Actinobacteria	Actinomycetia	Bifidobacteriales	Bifidobacteriaceae	unclassified	Bifidobacteriaceae bacterium MCC01976	-	-
member	46	-	-	-	-	-	HG4177358	-	-	-	-	-	Bacteria	Actinobacteria	Actinomycetia	Bifidobacteriales	Bifidobacteriaceae	unclassified	Bifidobacteriaceae bacterium MCC01977	-	-
member	46	-	-	-	-	-	HG4177358	-	-	-	-	-	Bacteria	Actinobacteria	Actinomycetia	Bifidobacteriales	Bifidobacteriaceae	unclassified	Bifidobacteriaceae bacterium MCC01978	-	-
member	46	-	-	-	-	-	HG4177358	-	-	-	-	-	Bacteria	Actinobacteria	Actinomycetia	Bifidobacteriales	Bifidobacteriaceae	unclassified	Bifidobacteriaceae bacterium MCC01979	-	-
member	46	-	-	-	-	-	HG4177358	-	-	-	-	-	Bacteria	Actinobacteria	Actinomycetia	Bifidobacteriales	Bifidobacteriaceae	unclassified	Bifidobacteriaceae bacterium MCC01983	-	-
member	46	-	-	-	-	-	HG4177358	-	-	-	-	-	Bacteria	Actinobacteria	Actinomycetia	Bifidobacteriales	Bifidobacteriaceae	unclassified	Bifidobacteriaceae bacterium MCC01984	-	-
member	46	-	-	-	-	-	HG4177358	-	-	-	-	-	Bacteria	Actinobacteria	Actinomycetia	Bifidobacteriales	Bifidobacteriaceae	unclassified	Bifidobacteriaceae bacterium MCC01986	-	-
member	46	-	-	-	-	-	HG4177358	-	-	-	-	-	Bacteria	Actinobacteria	Actinomycetia	Bifidobacteriales	Bifidobacteriaceae	unclassified	Bifidobacteriaceae bacterium MCC01990	-	-
member	46	-	-	-	-	-	HG4179319	information storage and processing	Transcription	2FMDI	DNA-dependent RNA polymerase catalyzes the transcription of DNA into RNA using the four ribonucleoside triphosphates as substrates	762982.HMPREF9442_02330	Bacteria	Bacteroidetes	Bacteroidia	Bacteroidales	Prevotellaceae	Prevotella	Prevotella sp. CAG:617	unclassified	unclassified
member	46	-	-	-	-	-	HG4179574	information storage and processing	Transcription	3WGVS	DNA-dependent RNA polymerase catalyzes the transcription of DNA into RNA using the four ribonucleoside triphosphates as substrates	552398.HMPREF0866_02027	Bacteria	Firmicutes	unclassified	unclassified	unclassified	unclassified	Firmicutes bacterium CAG:240	unclassified	unclassified
member	46	-	-	-	-	-	HG4179574	-	-	-	-	-	Bacteria	Firmicutes	unclassified	unclassified	unclassified	unclassified	Firmicutes bacterium CAG:24053_14	-	-
member	46	-	-	-	-	-	HG4179894	information storage and processing	Transcription	27IYQ	DNA-dependent RNA polymerase catalyzes the transcription of DNA into RNA using the four ribonucleoside triphosphates as substrates	1410632.JHWW01000016_gene181	Bacteria	Firmicutes	Clostridia	Eubacteriales	Clostridiaceae	Clostridium	Clostridium sp. 44_14	unclassified	unclassified
member	46	-	-	-	-	-	HG4179894	-	-	-	-	-	Bacteria	Firmicutes	Clostridia	Eubacteriales	Clostridiaceae	Clostridium	Clostridium sp. CAG:277	-	-
member	46	-	-	-	-	-	HG4179894	-	-	-	-	-	Bacteria	Firmicutes	Clostridia	Eubacteriales	Clostridiaceae	Clostridium	Clostridium sp. OM07-10AC	-	-
member	46	-	-	-	-	-	HG4179894	-	-	-	-	-	Bacteria	Firmicutes	Clostridia	Eubacteriales	Clostridiaceae	Clostridium	Clostridium sp. OM07-9AC	-	-
member	46	-	-	-	-	-	HG4179894	-	-	-	-	-	Bacteria	Firmicutes	Clostridia	Eubacteriales	Clostridiaceae	Clostridium	unclassified	-	-
member	46	-	-	-	-	-	HG4179930	information storage and processing	Transcription	4CZ3W	DNA-dependent RNA polymerase catalyzes the transcription of DNA into RNA using the four ribonucleoside triphosphates as substrates	1437610.BREU_0773	Bacteria	Actinobacteria	Actinomycetia	Bifidobacteriales	Bifidobacteriaceae	Bifidobacterium	Bifidobacterium breve	unclassified	unclassified
member	46	-	-	-	-	-	HG4179930	-	-	-	-	-	Bacteria	Actinobacteria	Actinomycetia	Bifidobacteriales	Bifidobacteriaceae	Bifidobacterium	Bifidobacterium longum	-	-
member	46	-	-	-	-	-	HG4179930	-	-	-	-	-	Bacteria	Actinobacteria	Actinomycetia	Bifidobacteriales	Bifidobacteriaceae	Bifidobacterium	Bifidobacterium longum CAG:69	-	-
member	46	-	-	-	-	-	HG4179930	-	-	-	-	-	Bacteria	Actinobacteria	Actinomycetia	Bifidobacteriales	Bifidobacteriaceae	unclassified	Bifidobacteriaceae bacterium MCC01972	-	-
member	46	-	-	-	-	-	HG4179930	-	-	-	-	-	Bacteria	Actinobacteria	Actinomycetia	Bifidobacteriales	Bifidobacteriaceae	unclassified	Bifidobacteriaceae bacterium MCC01975	-	-
member	46	-	-	-	-	-	HG4179930	-	-	-	-	-	Bacteria	Actinobacteria	Actinomycetia	Bifidobacteriales	Bifidobacteriaceae	unclassified	Bifidobacteriaceae bacterium MCC01976	-	-
member	46	-	-	-	-	-	HG4179930	-	-	-	-	-	Bacteria	Actinobacteria	Actinomycetia	Bifidobacteriales	Bifidobacteriaceae	unclassified	Bifidobacteriaceae bacterium MCC01977	-	-
member	46	-	-	-	-	-	HG4179930	-	-	-	-	-	Bacteria	Actinobacteria	Actinomycetia	Bifidobacteriales	Bifidobacteriaceae	unclassified	Bifidobacteriaceae bacterium MCC01978	-	-
member	46	-	-	-	-	-	HG4179930	-	-	-	-	-	Bacteria	Actinobacteria	Actinomycetia	Bifidobacteriales	Bifidobacteriaceae	unclassified	Bifidobacteriaceae bacterium MCC01979	-	-
member	46	-	-	-	-	-	HG4179930	-	-	-	-	-	Bacteria	Actinobacteria	Actinomycetia	Bifidobacteriales	Bifidobacteriaceae	unclassified	Bifidobacteriaceae bacterium MCC01983	-	-
member	46	-	-	-	-	-	HG4179930	-	-	-	-	-	Bacteria	Actinobacteria	Actinomycetia	Bifidobacteriales	Bifidobacteriaceae	unclassified	Bifidobacteriaceae bacterium MCC01984	-	-
member	46	-	-	-	-	-	HG4179930	-	-	-	-	-	Bacteria	Actinobacteria	Actinomycetia	Bifidobacteriales	Bifidobacteriaceae	unclassified	Bifidobacteriaceae bacterium MCC01986	-	-
member	46	-	-	-	-	-	HG4179930	-	-	-	-	-	Bacteria	Actinobacteria	Actinomycetia	Bifidobacteriales	Bifidobacteriaceae	unclassified	Bifidobacteriaceae bacterium MCC01990	-	-
member	46	-	-	-	-	-	HG4181733	information storage and processing	Transcription	3VNSP	DNA-dependent RNA polymerase catalyzes the transcription of DNA into RNA using the four ribonucleoside triphosphates as substrates	552396.HMPREF0863_00001	Bacteria	Firmicutes	Clostridia	Eubacteriales	Eubacteriaceae	Eubacterium	Eubacterium sp. AM18-10LB-B	unclassified	unclassified
member	46	-	-	-	-	-	HG4181733	-	-	-	-	-	Bacteria	Firmicutes	Clostridia	Eubacteriales	Eubacteriaceae	Eubacterium	Eubacterium sp. AM18-26	-	-
member	46	-	-	-	-	-	HG4181733	-	-	-	-	-	Bacteria	Firmicutes	Erysipelotrichia	Erysipelotrichales	Erysipelotrichaceae	Amedibacterium	Amedibacterium intestinale	-	-
member	46	-	-	-	-	-	HG4181733	-	-	-	-	-	Bacteria	Firmicutes	Erysipelotrichia	Erysipelotrichales	Erysipelotrichaceae	unclassified	Erysipelotrichaceae bacterium AM17-60	-	-
member	46	-	-	-	-	-	HG4182597	information storage and processing	Transcription	4CZ3W	DNA-dependent RNA polymerase catalyzes the transcription of DNA into RNA using the four ribonucleoside triphosphates as substrates	1437610.BREU_0773	Bacteria	Actinobacteria	Actinomycetia	Bifidobacteriales	Bifidobacteriaceae	Bifidobacterium	Bifidobacterium longum	unclassified	unclassified
member	46	-	-	-	-	-	HG4182597	-	-	-	-	-	Bacteria	Actinobacteria	Actinomycetia	Bifidobacteriales	Bifidobacteriaceae	Bifidobacterium	Bifidobacterium longum CAG:69	-	-
member	46	-	-	-	-	-	HG4182597	-	-	-	-	-	Bacteria	Actinobacteria	Actinomycetia	Bifidobacteriales	Bifidobacteriaceae	unclassified	Bifidobacteriaceae bacterium MCC01972	-	-
member	46	-	-	-	-	-	HG4182597	-	-	-	-	-	Bacteria	Actinobacteria	Actinomycetia	Bifidobacteriales	Bifidobacteriaceae	unclassified	Bifidobacteriaceae bacterium MCC01975	-	-
member	46	-	-	-	-	-	HG4182597	-	-	-	-	-	Bacteria	Actinobacteria	Actinomycetia	Bifidobacteriales	Bifidobacteriaceae	unclassified	Bifidobacteriaceae bacterium MCC01976	-	-
member	46	-	-	-	-	-	HG4182597	-	-	-	-	-	Bacteria	Actinobacteria	Actinomycetia	Bifidobacteriales	Bifidobacteriaceae	unclassified	Bifidobacteriaceae bacterium MCC01977	-	-
member	46	-	-	-	-	-	HG4182597	-	-	-	-	-	Bacteria	Actinobacteria	Actinomycetia	Bifidobacteriales	Bifidobacteriaceae	unclassified	Bifidobacteriaceae bacterium MCC01978	-	-
member	46	-	-	-	-	-	HG4182597	-	-	-	-	-	Bacteria	Actinobacteria	Actinomycetia	Bifidobacteriales	Bifidobacteriaceae	unclassified	Bifidobacteriaceae bacterium MCC01979	-	-
member	46	-	-	-	-	-	HG4182597	-	-	-	-	-	Bacteria	Actinobacteria	Actinomycetia	Bifidobacteriales	Bifidobacteriaceae	unclassified	Bifidobacteriaceae bacterium MCC01983	-	-
member	46	-	-	-	-	-	HG4182597	-	-	-	-	-	Bacteria	Actinobacteria	Actinomycetia	Bifidobacteriales	Bifidobacteriaceae	unclassified	Bifidobacteriaceae bacterium MCC01984	-	-
member	46	-	-	-	-	-	HG4182597	-	-	-	-	-	Bacteria	Actinobacteria	Actinomycetia	Bifidobacteriales	Bifidobacteriaceae	unclassified	Bifidobacteriaceae bacterium MCC01986	-	-
member	46	-	-	-	-	-	HG4182597	-	-	-	-	-	Bacteria	Actinobacteria	Actinomycetia	Bifidobacteriales	Bifidobacteriaceae	unclassified	Bifidobacteriaceae bacterium MCC01990	-	-
member	46	-	-	-	-	-	HG4183577	information storage and processing	Transcription	3VNSP	DNA-dependent RNA polymerase catalyzes the transcription of DNA into RNA using the four ribonucleoside triphosphates as substrates	428126.CLOSPI_02526	Bacteria	Firmicutes	unclassified	unclassified	unclassified	unclassified	Firmicutes bacterium CAG:345	unclassified	unclassified
member	46	-	-	-	-	-	HG4184130	information storage and processing	Transcription	3WGVS	DNA-dependent RNA polymerase catalyzes the transcription of DNA into RNA using the four ribonucleoside triphosphates as substrates	1123075.AUDP01000029_gene2191	Bacteria	Firmicutes	Clostridia	Eubacteriales	Lachnospiraceae	Blautia	Blautia sp. AF14-40	unclassified	unclassified
member	46	-	-	-	-	-	HG4184130	-	-	-	-	-	Bacteria	Firmicutes	Clostridia	Eubacteriales	Lachnospiraceae	Blautia	Blautia sp. AF32-4BH	-	-
member	46	-	-	-	-	-	HG4184130	-	-	-	-	-	Bacteria	Firmicutes	Clostridia	Eubacteriales	Lachnospiraceae	Blautia	Blautia sp. AM28-10	-	-
member	46	-	-	-	-	-	HG4184130	-	-	-	-	-	Bacteria	Firmicutes	Clostridia	Eubacteriales	Lachnospiraceae	Blautia	Blautia sp. AM28-27	-	-
member	46	-	-	-	-	-	HG4184130	-	-	-	-	-	Bacteria	Firmicutes	Clostridia	Eubacteriales	Lachnospiraceae	Blautia	Blautia sp. AM28-36	-	-
member	46	-	-	-	-	-	HG4184130	-	-	-	-	-	Bacteria	Firmicutes	Clostridia	Eubacteriales	Lachnospiraceae	Blautia	Blautia sp. OM05-6	-	-
member	46	-	-	-	-	-	HG4184130	-	-	-	-	-	Bacteria	Firmicutes	Clostridia	Eubacteriales	Lachnospiraceae	Blautia	Blautia sp. OM06-15AC	-	-
member	46	-	-	-	-	-	HG4184130	-	-	-	-	-	Bacteria	Firmicutes	Clostridia	Eubacteriales	Lachnospiraceae	Blautia	Blautia sp. TF10-30	-	-
member	46	-	-	-	-	-	HG4184130	-	-	-	-	-	Bacteria	Firmicutes	Clostridia	Eubacteriales	Lachnospiraceae	Blautia	Blautia sp. TF12-12AT	-	-
member	46	-	-	-	-	-	HG4184130	-	-	-	-	-	Bacteria	Firmicutes	Clostridia	Eubacteriales	Lachnospiraceae	Blautia	Blautia sp. TM10-2	-	-
member	46	-	-	-	-	-	HG4184130	-	-	-	-	-	Bacteria	Firmicutes	Clostridia	Eubacteriales	Lachnospiraceae	Fusicatenibacter	Fusicatenibacter saccharivorans	-	-
member	46	-	-	-	-	-	HG4184130	-	-	-	-	-	Bacteria	Firmicutes	Clostridia	Eubacteriales	Lachnospiraceae	unclassified	unclassified	-	-
member	46	-	-	-	-	-	HG4187093	information storage and processing	Transcription	25V1J	DNA-dependent RNA polymerase catalyzes the transcription of DNA into RNA using the four ribonucleoside triphosphates as substrates	515620.EUBELI_00283	Bacteria	Bacteroidetes	Bacteroidia	Bacteroidales	Bacteroidaceae	Bacteroides	Bacteroides galacturonicus	unclassified	unclassified
member	46	-	-	-	-	-	HG4187093	-	-	-	-	-	Bacteria	Firmicutes	Bacilli	Lactobacillales	Lactobacillaceae	Lactobacillus	Lactobacillus rogosae	-	-
member	46	-	-	-	-	-	HG4187093	-	-	-	-	-	Bacteria	Firmicutes	Clostridia	Eubacteriales	Eubacteriaceae	Eubacterium	Eubacterium sp. CAG76_36_125	-	-
member	46	-	-	-	-	-	HG4187093	-	-	-	-	-	Bacteria	Firmicutes	Clostridia	Eubacteriales	Lachnospiraceae	Lachnospira	Lachnospira pectinoschiza	-	-
member	46	-	-	-	-	-	HG4187402	information storage and processing	Transcription	4AKMJ	DNA-dependent RNA polymerase catalyzes the transcription of DNA into RNA using the four ribonucleoside triphosphates as substrates	272559.BF9343_3909	Bacteria	Bacteroidetes	Bacteroidia	Bacteroidales	Bacteroidaceae	Bacteroides	Bacteroides fragilis	unclassified	unclassified
member	46	-	-	-	-	-	HG4190247	information storage and processing	Transcription	36EKQ	DNA-dependent RNA polymerase catalyzes the transcription of DNA into RNA using the four ribonucleoside triphosphates as substrates	97138.C820_02109	Bacteria	Firmicutes	unclassified	unclassified	unclassified	unclassified	Firmicutes bacterium CAG:102	unclassified	unclassified
member	46	-	-	-	-	-	HG4193818	information storage and processing	Transcription	4CZ1D	DNA-dependent RNA polymerase catalyzes the transcription of DNA into RNA using the four ribonucleoside triphosphates as substrates	216816.GS08_02450	Bacteria	Actinobacteria	Actinomycetia	Bifidobacteriales	Bifidobacteriaceae	Bifidobacterium	Bifidobacterium longum	unclassified	unclassified
member	46	-	-	-	-	-	HG4197890	information storage and processing	Transcription	247J1	DNA-dependent RNA polymerase catalyzes the transcription of DNA into RNA using the four ribonucleoside triphosphates as substrates	140626.JHWB01000009_gene1227	Bacteria	Firmicutes	Clostridia	Eubacteriales	Eubacteriaceae	Eubacterium	Eubacterium rectale CAG:36	unclassified	unclassified
member	46	-	-	-	-	-	HG4197890	-	-	-	-	-	Bacteria	Firmicutes	Clostridia	Eubacteriales	Eubacteriaceae	Eubacterium	Eubacterium sp. 41_20	-	-
member	46	-	-	-	-	-	HG4197890	-	-	-	-	-	Bacteria	Firmicutes	Clostridia	Eubacteriales	Lachnospiraceae	Mediterraneibacter	[Ruminococcus] torques	-	-
member	46	-	-	-	-	-	HG4197890	-	-	-	-	-	Bacteria	Firmicutes	Clostridia	Eubacteriales	Lachnospiraceae	unclassified	[Eubacterium] rectale	-	-
member	46	-	-	-	-	-	HG4199239	information storage and processing	Transcription	267SB	DNA-dependent RNA polymerase catalyzes the transcription of DNA into RNA using the four ribonucleoside triphosphates as substrates	742738.HMPREF9460_02722	Bacteria	Firmicutes	Clostridia	Eubacteriales	Oscillospiraceae	unclassified	Oscillospiraceae bacterium	unclassified	unclassified
member	46	-	-	-	-	-	HG4202627	information storage and processing	Transcription	27UVU	DNA-dependent RNA polymerase catalyzes the transcription of DNA into RNA using the four ribonucleoside triphosphates as substrates	411462.DORLON_00021	Bacteria	Firmicutes	Clostridia	Eubacteriales	Lachnospiraceae	Dorea	Dorea longicatena	unclassified	unclassified
member	46	-	-	-	-	-	HG4202627	-	-	-	-	-	Bacteria	Firmicutes	Clostridia	Eubacteriales	Lachnospiraceae	Dorea	Dorea longicatena CAG:42	-	-
member	46	-	-	-	-	-	HG4202716	information storage and processing	Transcription	3VP93	DNA-dependent RNA polymerase catalyzes the transcription of DNA into RNA using the four ribonucleoside triphosphates as substrates	877415.JNJQ01000006_gene945	unclassified	unclassified	unclassified	unclassified	unclassified	unclassified	unclassified	unclassified	unclassified
member	46	-	-	-	-	-	HG4203100	information storage and processing	Transcription	247J1	DNA-dependent RNA polymerase catalyzes the transcription of DNA into RNA using the four ribonucleoside triphosphates as substrates	180332.JTGN01000002_gene5617	unclassified	unclassified	unclassified	unclassified	unclassified	unclassified	unclassified	unclassified	unclassified
member	46	-	-	-	-	-	HG4206403	information storage and processing	Transcription	4AKI0	DNA-dependent RNA polymerase catalyzes the transcription of DNA into RNA using the four ribonucleoside triphosphates as substrates	1121101.HMPREF1532_02270	Bacteria	Bacteroidetes	Bacteroidia	Bacteroidales	Bacteroidaceae	Bacteroides	Bacteroides salyersiae	unclassified	unclassified
member	46	-	-	-	-	-	HG4206403	-	-	-	-	-	Bacteria	Bacteroidetes	Bacteroidia	Bacteroidales	Bacteroidaceae	Bacteroides	Bacteroides sp. CAG:189	-	-
member	46	-	-	-	-	-	HG4207037	information storage and processing	Transcription	267SB	DNA-dependent RNA polymerase catalyzes the transcription of DNA into RNA using the four ribonucleoside triphosphates as substrates	1297617.JPJD01000034_gene685	unclassified	unclassified	unclassified	unclassified	unclassified	unclassified	unclassified	unclassified	unclassified
member	46	-	-	-	-	-	HG4207482	information storage and processing	Transcription	3WGVS	DNA-dependent RNA polymerase catalyzes the transcription of DNA into RNA using the four ribonucleoside triphosphates as substrates	203119.Cthe_2725	Bacteria	Firmicutes	Clostridia	Eubacteriales	Oscillospiraceae	unclassified	Oscillospiraceae bacterium	unclassified	unclassified
member	46	-	-	-	-	-	HG4208162	information storage and processing	Transcription	42ETP	DNA-dependent RNA polymerase catalyzes the transcription of DNA into RNA using the four ribonucleoside triphosphates as substrates	580331.Thit_1983	Bacteria	Firmicutes	unclassified	unclassified	unclassified	unclassified	Firmicutes bacterium CAG:272	unclassified	unclassified
member	46	-	-	-	-	-	HG4212641	information storage and processing	Transcription	4CZ1D	DNA-dependent RNA polymerase catalyzes the transcription of DNA into RNA using the four ribonucleoside triphosphates as substrates	216816.GS08_02450	Bacteria	Actinobacteria	Actinomycetia	Bifidobacteriales	Bifidobacteriaceae	Bifidobacterium	Bifidobacterium breve	unclassified	unclassified
member	46	-	-	-	-	-	HG4212641	-	-	-	-	-	Bacteria	Actinobacteria	Actinomycetia	Bifidobacteriales	Bifidobacteriaceae	Bifidobacterium	Bifidobacterium longum	-	-
member	46	-	-	-	-	-	HG4212641	-	-	-	-	-	Bacteria	Actinobacteria	Actinomycetia	Bifidobacteriales	Bifidobacteriaceae	Bifidobacterium	Bifidobacterium longum CAG:69	-	-
member	46	-	-	-	-	-	HG4212641	-	-	-	-	-	Bacteria	Actinobacteria	Actinomycetia	Bifidobacteriales	Bifidobacteriaceae	unclassified	Bifidobacteriaceae bacterium MCC01972	-	-
member	46	-	-	-	-	-	HG4212641	-	-	-	-	-	Bacteria	Actinobacteria	Actinomycetia	Bifidobacteriales	Bifidobacteriaceae	unclassified	Bifidobacteriaceae bacterium MCC01975	-	-
member	46	-	-	-	-	-	HG4212641	-	-	-	-	-	Bacteria	Actinobacteria	Actinomycetia	Bifidobacteriales	Bifidobacteriaceae	unclassified	Bifidobacteriaceae bacterium MCC01976	-	-
member	46	-	-	-	-	-	HG4212641	-	-	-	-	-	Bacteria	Actinobacteria	Actinomycetia	Bifidobacteriales	Bifidobacteriaceae	unclassified	Bifidobacteriaceae bacterium MCC01977	-	-
member	46	-	-	-	-	-	HG4212641	-	-	-	-	-	Bacteria	Actinobacteria	Actinomycetia	Bifidobacteriales	Bifidobacteriaceae	unclassified	Bifidobacteriaceae bacterium MCC01979	-	-
member	46	-	-	-	-	-	HG4212641	-	-	-	-	-	Bacteria	Actinobacteria	Actinomycetia	Bifidobacteriales	Bifidobacteriaceae	unclassified	Bifidobacteriaceae bacterium MCC01983	-	-
member	46	-	-	-	-	-	HG4212641	-	-	-	-	-	Bacteria	Actinobacteria	Actinomycetia	Bifidobacteriales	Bifidobacteriaceae	unclassified	Bifidobacteriaceae bacterium MCC01984	-	-
member	46	-	-	-	-	-	HG4212641	-	-	-	-	-	Bacteria	Actinobacteria	Actinomycetia	Bifidobacteriales	Bifidobacteriaceae	unclassified	Bifidobacteriaceae bacterium MCC01986	-	-
member	46	-	-	-	-	-	HG4212641	-	-	-	-	-	Bacteria	Actinobacteria	Actinomycetia	Bifidobacteriales	Bifidobacteriaceae	unclassified	Bifidobacteriaceae bacterium MCC01990	-	-
member	46	-	-	-	-	-	HG4213039	information storage and processing	Transcription	4AKMJ	DNA-dependent RNA polymerase catalyzes the transcription of DNA into RNA using the four ribonucleoside triphosphates as substrates	449673.BACSTE_02762	Bacteria	Bacteroidetes	Bacteroidia	Bacteroidales	Bacteroidaceae	Bacteroides	Bacteroides clarus	unclassified	unclassified
member	46	-	-	-	-	-	HG4213039	-	-	-	-	-	Bacteria	Bacteroidetes	Bacteroidia	Bacteroidales	Bacteroidaceae	Bacteroides	Bacteroides clarus CAG:160	-	-
member	46	-	-	-	-	-	HG4213039	-	-	-	-	-	Bacteria	Bacteroidetes	Bacteroidia	Bacteroidales	Bacteroidaceae	Bacteroides	Bacteroides sp. 44_46	-	-
member	46	-	-	-	-	-	HG4213039	-	-	-	-	-	Bacteria	Bacteroidetes	Bacteroidia	Bacteroidales	Bacteroidaceae	Bacteroides	Bacteroides stercoris	-	-
member	46	-	-	-	-	-	HG4213039	-	-	-	-	-	Bacteria	Bacteroidetes	Bacteroidia	Bacteroidales	Bacteroidaceae	Bacteroides	unclassified	-	-
member	46	-	-	-	-	-	HG4213332	information storage and processing	Transcription	267JY	DNA-dependent RNA polymerase catalyzes the transcription of DNA into RNA using the four ribonucleoside triphosphates as substrates	483218.BACPEC_01711	Bacteria	Bacteroidetes	Bacteroidia	Bacteroidales	Bacteroidaceae	Bacteroides	Bacteroides pectinophilus CAG:437	unclassified	unclassified
member	46	-	-	-	-	-	HG4213662	information storage and processing	Transcription	247J1	DNA-dependent RNA polymerase catalyzes the transcription of DNA into RNA using the four ribonucleoside triphosphates as substrates	140626.JHWB01000009_gene1227	unclassified	unclassified	unclassified	unclassified	unclassified	unclassified	unclassified	unclassified	unclassified
member	46	-	-	-	-	-	HG4213867	information storage and processing	Transcription	42FED	DNA-dependent RNA polymerase catalyzes the transcription of DNA into RNA using the four ribonucleoside triphosphates as substrates	632518.Calow_0651	Bacteria	Firmicutes	Clostridia	Eubacteriales	unclassified	unclassified	Clostridiales bacterium	unclassified	unclassified
member	46	-	-	-	-	-	HG4214126	information storage and processing	Transcription	21XKK	DNA-dependent RNA polymerase catalyzes the transcription of DNA into RNA using the four ribonucleoside triphosphates as substrates	411902.CLOBOL_02472	Bacteria	Firmicutes	Clostridia	Eubacteriales	Clostridiaceae	Clostridium	Clostridium sp. AM22-11AC	unclassified	unclassified
member	46	-	-	-	-	-	HG4217099	information storage and processing	Transcription	3WH6H	DNA-dependent RNA polymerase catalyzes the transcription of DNA into RNA using the four ribonucleoside triphosphates as substrates	720554.Clocl_0655	unclassified	unclassified	unclassified	unclassified	unclassified	unclassified	unclassified	unclassified	unclassified
member	46	-	-	-	-	-	HG4217728	information storage and processing	Transcription	36EKQ	DNA-dependent RNA polymerase catalyzes the transcription of DNA into RNA using the four ribonucleoside triphosphates as substrates	1203606.HMPREF1526_01413	Bacteria	Firmicutes	Clostridia	Eubacteriales	Clostridiaceae	Butyricicoccus	Butyricicoccus sp. AF22-28AC	unclassified	unclassified
member	46	-	-	-	-	-	HG4217728	-	-	-	-	-	Bacteria	Firmicutes	Clostridia	Eubacteriales	Clostridiaceae	Butyricicoccus	Butyricicoccus sp. AM18-35	-	-
member	46	-	-	-	-	-	HG4217728	-	-	-	-	-	Bacteria	Firmicutes	Clostridia	Eubacteriales	Clostridiaceae	Butyricicoccus	unclassified	-	-
member	46	-	-	-	-	-	HG4217987	information storage and processing	Transcription	22U1M	DNA-dependent RNA polymerase catalyzes the transcription of DNA into RNA using the four ribonucleoside triphosphates as substrates	679935.Alfi_2050	unclassified	unclassified	unclassified	unclassified	unclassified	unclassified	unclassified	unclassified	unclassified
member	46	-	-	-	-	-	HG4218921	information storage and processing	Transcription	21Y1Y	DNA-dependent RNA polymerase catalyzes the transcription of DNA into RNA using the four ribonucleoside triphosphates as substrates	411902.CLOBOL_02471	Bacteria	Firmicutes	Clostridia	Eubacteriales	Clostridiaceae	Clostridium	Clostridium sp. CAG:7	unclassified	unclassified
member	46	-	-	-	-	-	HG4219094	information storage and processing	Transcription	3WH6H	DNA-dependent RNA polymerase catalyzes the transcription of DNA into RNA using the four ribonucleoside triphosphates as substrates	411473.RUMCAL_02537	Bacteria	Firmicutes	Clostridia	Eubacteriales	Oscillospiraceae	Ruminococcus	Ruminococcus callidus	unclassified	unclassified
member	46	-	-	-	-	-	HG4219094	-	-	-	-	-	Bacteria	Firmicutes	Clostridia	Eubacteriales	Oscillospiraceae	Ruminococcus	Ruminococcus sp. OM06-36AC	-	-
member	46	-	-	-	-	-	HG4219094	-	-	-	-	-	Bacteria	Firmicutes	Clostridia	Eubacteriales	Oscillospiraceae	Ruminococcus	unclassified	-	-
member	46	-	-	-	-	-	HG4220787	information storage and processing	Transcription	2NNPR	DNA-dependent RNA polymerase catalyzes the transcription of DNA into RNA using the four ribonucleoside triphosphates as substrates	1120746.CCNL01000011_gene1561	Bacteria	Firmicutes	Clostridia	Eubacteriales	Eubacteriaceae	Eubacterium	Eubacterium sp. CAG:180	unclassified	unclassified
member	46	-	-	-	-	-	HG4221971	information storage and processing	Transcription	3WGVS	DNA-dependent RNA polymerase catalyzes the transcription of DNA into RNA using the four ribonucleoside triphosphates as substrates	411471.SUBVAR_05128	Bacteria	Firmicutes	Clostridia	Eubacteriales	unclassified	Gemmiger	Gemmiger formicilis	unclassified	unclassified
member	46	-	-	-	-	-	HG4222323	information storage and processing	Transcription	3WH6H	DNA-dependent RNA polymerase catalyzes the transcription of DNA into RNA using the four ribonucleoside triphosphates as substrates	1121344.JHZO01000003_gene1117	unclassified	unclassified	unclassified	unclassified	unclassified	unclassified	unclassified	unclassified	unclassified
member	46	-	-	-	-	-	HG4223014	information storage and processing	Transcription	2N6S2	DNA-dependent RNA polymerase catalyzes the transcription of DNA into RNA using the four ribonucleoside triphosphates as substrates	1235797.C816_00725	Bacteria	Firmicutes	unclassified	unclassified	unclassified	unclassified	Firmicutes bacterium CAG:555	unclassified	unclassified
member	46	-	-	-	-	-	HG4223211	information storage and processing	Transcription	1TP96	DNA-dependent RNA polymerase catalyzes the transcription of DNA into RNA using the four ribonucleoside triphosphates as substrates	1378168.N510_00190	unclassified	unclassified	unclassified	unclassified	unclassified	unclassified	unclassified	unclassified	unclassified
member	46	-	-	-	-	-	HG4223463	information storage and processing	Transcription	4CZ3W	DNA-dependent RNA polymerase catalyzes the transcription of DNA into RNA using the four ribonucleoside triphosphates as substrates	216816.GS08_02445	Bacteria	Actinobacteria	Actinomycetia	Bifidobacteriales	Bifidobacteriaceae	Bifidobacterium	Bifidobacterium breve	unclassified	unclassified
member	46	-	-	-	-	-	HG4223463	-	-	-	-	-	Bacteria	Actinobacteria	Actinomycetia	Bifidobacteriales	Bifidobacteriaceae	Bifidobacterium	Bifidobacterium longum	-	-
member	46	-	-	-	-	-	HG4223463	-	-	-	-	-	Bacteria	Actinobacteria	Actinomycetia	Bifidobacteriales	Bifidobacteriaceae	Bifidobacterium	Bifidobacterium longum CAG:69	-	-
member	46	-	-	-	-	-	HG4223463	-	-	-	-	-	Bacteria	Actinobacteria	Actinomycetia	Bifidobacteriales	Bifidobacteriaceae	unclassified	Bifidobacteriaceae bacterium MCC01972	-	-
member	46	-	-	-	-	-	HG4223463	-	-	-	-	-	Bacteria	Actinobacteria	Actinomycetia	Bifidobacteriales	Bifidobacteriaceae	unclassified	Bifidobacteriaceae bacterium MCC01975	-	-
member	46	-	-	-	-	-	HG4223463	-	-	-	-	-	Bacteria	Actinobacteria	Actinomycetia	Bifidobacteriales	Bifidobacteriaceae	unclassified	Bifidobacteriaceae bacterium MCC01976	-	-
member	46	-	-	-	-	-	HG4223463	-	-	-	-	-	Bacteria	Actinobacteria	Actinomycetia	Bifidobacteriales	Bifidobacteriaceae	unclassified	Bifidobacteriaceae bacterium MCC01977	-	-
member	46	-	-	-	-	-	HG4223463	-	-	-	-	-	Bacteria	Actinobacteria	Actinomycetia	Bifidobacteriales	Bifidobacteriaceae	unclassified	Bifidobacteriaceae bacterium MCC01978	-	-
member	46	-	-	-	-	-	HG4223463	-	-	-	-	-	Bacteria	Actinobacteria	Actinomycetia	Bifidobacteriales	Bifidobacteriaceae	unclassified	Bifidobacteriaceae bacterium MCC01979	-	-
member	46	-	-	-	-	-	HG4223463	-	-	-	-	-	Bacteria	Actinobacteria	Actinomycetia	Bifidobacteriales	Bifidobacteriaceae	unclassified	Bifidobacteriaceae bacterium MCC01983	-	-
member	46	-	-	-	-	-	HG4223463	-	-	-	-	-	Bacteria	Actinobacteria	Actinomycetia	Bifidobacteriales	Bifidobacteriaceae	unclassified	Bifidobacteriaceae bacterium MCC01984	-	-
member	46	-	-	-	-	-	HG4223463	-	-	-	-	-	Bacteria	Actinobacteria	Actinomycetia	Bifidobacteriales	Bifidobacteriaceae	unclassified	Bifidobacteriaceae bacterium MCC01986	-	-
member	46	-	-	-	-	-	HG4223463	-	-	-	-	-	Bacteria	Actinobacteria	Actinomycetia	Bifidobacteriales	Bifidobacteriaceae	unclassified	Bifidobacteriaceae bacterium MCC01990	-	-
member	46	-	-	-	-	-	HG4228467	information storage and processing	Transcription	36EQT	DNA-dependent RNA polymerase catalyzes the transcription of DNA into RNA using the four ribonucleoside triphosphates as substrates	411489.CLOL250_01645	Bacteria	Firmicutes	Clostridia	Eubacteriales	Clostridiaceae	Clostridium	Clostridium sp. CAG:127	unclassified	unclassified
member	46	-	-	-	-	-	HG4228467	-	-	-	-	-	Bacteria	Firmicutes	Clostridia	Eubacteriales	Lachnospiraceae	unclassified	Lachnospiraceae bacterium NSJ-4	-	-
member	46	-	-	-	-	-	HG4228467	-	-	-	-	-	Bacteria	Firmicutes	Clostridia	Eubacteriales	unclassified	unclassified	unclassified	-	-
member	46	-	-	-	-	-	HG4228563	information storage and processing	Transcription	3VP93	DNA-dependent RNA polymerase catalyzes the transcription of DNA into RNA using the four ribonucleoside triphosphates as substrates	1211844.CBLM010000052_gene439	Bacteria	Firmicutes	unclassified	unclassified	unclassified	unclassified	Firmicutes bacterium CAG:321	unclassified	unclassified
member	46	-	-	-	-	-	HG4228563	-	-	-	-	-	Bacteria	Firmicutes	unclassified	unclassified	unclassified	unclassified	Firmicutes bacterium CAG:321_26_22	-	-
member	46	-	-	-	-	-	HG4231036	information storage and processing	Transcription	267SB	DNA-dependent RNA polymerase catalyzes the transcription of DNA into RNA using the four ribonucleoside triphosphates as substrates	742738.HMPREF9460_02722	Bacteria	Firmicutes	Clostridia	Eubacteriales	Clostridiaceae	Clostridium	Clostridium sp. ATCC BAA-442	unclassified	unclassified
member	46	-	-	-	-	-	HG4231036	-	-	-	-	-	Bacteria	Firmicutes	Clostridia	Eubacteriales	Lachnospiraceae	unclassified	Lachnospiraceae bacterium 7_1_58FAA	-	-
member	46	-	-	-	-	-	HG4231036	-	-	-	-	-	Bacteria	Firmicutes	Clostridia	Eubacteriales	Oscillospiraceae	Flavonifractor	Flavonifractor plautii	-	-
member	46	-	-	-	-	-	HG4232119	information storage and processing	Transcription	24925	DNA-dependent RNA polymerase catalyzes the transcription of DNA into RNA using the four ribonucleoside triphosphates as substrates	1304880.JAGB01000003_gene1217	Bacteria	Firmicutes	Clostridia	Eubacteriales	Oscillospiraceae	Anaerotruncus	Anaerotruncus sp. CAG:390	unclassified	unclassified
member	46	-	-	-	-	-	HG4232554	information storage and processing	Transcription	2FMWR	DNA-dependent RNA polymerase catalyzes the transcription of DNA into RNA using the four ribonucleoside triphosphates as substrates	1002367.HMPREF0673_00735	Bacteria	Bacteroidetes	Bacteroidia	Bacteroidales	Prevotellaceae	Prevotella	Prevotella stercorea	unclassified	unclassified
member	46	-	-	-	-	-	HG4233161	information storage and processing	Transcription	22VWB	DNA-dependent RNA polymerase catalyzes the transcription of DNA into RNA using the four ribonucleoside triphosphates as substrates	411477.PARMER_01331	Bacteria	Bacteroidetes	Bacteroidia	Bacteroidales	Tannerellaceae	Parabacteroides	Parabacteroides merdae	unclassified	unclassified
member	46	-	-	-	-	-	HG4233161	-	-	-	-	-	Bacteria	Bacteroidetes	Bacteroidia	Bacteroidales	Tannerellaceae	Parabacteroides	Parabacteroides merdae CAG:48	-	-
member	46	-	-	-	-	-	HG4233161	-	-	-	-	-	Bacteria	Bacteroidetes	Bacteroidia	Bacteroidales	Tannerellaceae	Parabacteroides	Parabacteroides sp. N37	-	-
member	46	-	-	-	-	-	HG4233161	-	-	-	-	-	Bacteria	Bacteroidetes	Bacteroidia	Bacteroidales	Tannerellaceae	Parabacteroides	Parabacteroides sp. merdae-related_45_40	-	-
member	46	-	-	-	-	-	HG4233161	-	-	-	-	-	Bacteria	Bacteroidetes	Bacteroidia	Bacteroidales	Tannerellaceae	Parabacteroides	unclassified	-	-
member	46	-	-	-	-	-	HG4237303	information storage and processing	Transcription	42FED	DNA-dependent RNA polymerase catalyzes the transcription of DNA into RNA using the four ribonucleoside triphosphates as substrates	2325.TKV_c20640	Bacteria	Firmicutes	Clostridia	Eubacteriales	Clostridiaceae	Clostridium	Clostridium sp. CAG:226	unclassified	unclassified
member	46	-	-	-	-	-	HG4238965	information storage and processing	Transcription	1G08B	DNA-dependent RNA polymerase catalyzes the transcription of DNA into RNA using the four ribonucleoside triphosphates as substrates	102232.GLO73106DRAFT_00016790	Bacteria	Candidatus Melainabacteria	unclassified	unclassified	unclassified	unclassified	Candidatus Melainabacteria bacterium 35_41	unclassified	unclassified
member	46	-	-	-	-	-	HG4238965	-	-	-	-	-	Bacteria	Firmicutes	Clostridia	Eubacteriales	Clostridiaceae	Clostridium	Clostridium sp. CAG:729	-	-
member	46	-	-	-	-	-	HG4239317	information storage and processing	Transcription	4AKI0	DNA-dependent RNA polymerase catalyzes the transcription of DNA into RNA using the four ribonucleoside triphosphates as substrates	484018.BACPLE_03655	Bacteria	Bacteroidetes	Bacteroidia	Bacteroidales	Bacteroidaceae	Bacteroides	Bacteroides plebeius CAG:211	unclassified	unclassified
member	46	-	-	-	-	-	HG4239317	-	-	-	-	-	Bacteria	Bacteroidetes	Bacteroidia	Bacteroidales	Bacteroidaceae	Phocaeicola	Phocaeicola plebeius	-	-
member	46	-	-	-	-	-	HG4240244	information storage and processing	Transcription	3XYKN	DNA-dependent RNA polymerase catalyzes the transcription of DNA into RNA using the four ribonucleoside triphosphates as substrates	33035.JPJF01000013_gene4704	Bacteria	Firmicutes	Clostridia	Eubacteriales	Clostridiaceae	Clostridium	Clostridium sp. 44_14	unclassified	unclassified
member	46	-	-	-	-	-	HG4240244	-	-	-	-	-	Bacteria	Firmicutes	Clostridia	Eubacteriales	Clostridiaceae	Clostridium	Clostridium sp. CAG:277	-	-
member	46	-	-	-	-	-	HG4240881	information storage and processing	Transcription	3WGVS	DNA-dependent RNA polymerase catalyzes the transcription of DNA into RNA using the four ribonucleoside triphosphates as substrates	411473.RUMCAL_02536	unclassified	unclassified	unclassified	unclassified	unclassified	unclassified	unclassified	unclassified	unclassified
member	46	-	-	-	-	-	HG4242455	information storage and processing	Transcription	1TNYT	DNA-dependent RNA polymerase catalyzes the transcription of DNA into RNA using the four ribonucleoside triphosphates as substrates	1378168.N510_00189	Bacteria	Firmicutes	unclassified	unclassified	unclassified	unclassified	Firmicutes bacterium CAG:103	unclassified	unclassified
member	46	-	-	-	-	-	HG4243333	information storage and processing	Transcription	25V1J	DNA-dependent RNA polymerase catalyzes the transcription of DNA into RNA using the four ribonucleoside triphosphates as substrates	515620.EUBELI_00283	Bacteria	Bacteroidetes	Bacteroidia	Bacteroidales	Bacteroidaceae	Bacteroides	Bacteroides galacturonicus	unclassified	unclassified
member	46	-	-	-	-	-	HG4243333	-	-	-	-	-	Bacteria	Firmicutes	Bacilli	Lactobacillales	Lactobacillaceae	Lactobacillus	Lactobacillus rogosae	-	-
member	46	-	-	-	-	-	HG4243333	-	-	-	-	-	Bacteria	Firmicutes	Clostridia	Eubacteriales	Eubacteriaceae	Eubacterium	Eubacterium sp. CAG76_36_125	-	-
member	46	-	-	-	-	-	HG4243333	-	-	-	-	-	Bacteria	Firmicutes	Clostridia	Eubacteriales	Lachnospiraceae	Lachnospira	Lachnospira pectinoschiza	-	-
member	46	-	-	-	-	-	HG4243725	information storage and processing	Transcription	4CZ3W	DNA-dependent RNA polymerase catalyzes the transcription of DNA into RNA using the four ribonucleoside triphosphates as substrates	216816.GS08_02445	Bacteria	Actinobacteria	Actinomycetia	Bifidobacteriales	Bifidobacteriaceae	Bifidobacterium	Bifidobacterium longum	unclassified	unclassified
member	46	-	-	-	-	-	HG4244631	information storage and processing	Transcription	25V1J	DNA-dependent RNA polymerase catalyzes the transcription of DNA into RNA using the four ribonucleoside triphosphates as substrates	515620.EUBELI_00283	unclassified	unclassified	unclassified	unclassified	unclassified	unclassified	unclassified	unclassified	unclassified
member	46	-	-	-	-	-	HG4245176	information storage and processing	Transcription	42ETP	DNA-dependent RNA polymerase catalyzes the transcription of DNA into RNA using the four ribonucleoside triphosphates as substrates	632292.Calhy_1883	Bacteria	Firmicutes	Clostridia	Eubacteriales	Clostridiaceae	Clostridium	Clostridium sp. CAG:571	unclassified	unclassified
member	46	-	-	-	-	-	HG4246045	information storage and processing	Transcription	42FED	DNA-dependent RNA polymerase catalyzes the transcription of DNA into RNA using the four ribonucleoside triphosphates as substrates	246194.CHY_2317	Bacteria	Firmicutes	Clostridia	Eubacteriales	Clostridiaceae	Clostridium	Clostridium sp. CAG:492	unclassified	unclassified
member	46	-	-	-	-	-	HG4246362	information storage and processing	Transcription	22U1M	DNA-dependent RNA polymerase catalyzes the transcription of DNA into RNA using the four ribonucleoside triphosphates as substrates	445970.ALIPUT_01307	Bacteria	Bacteroidetes	Bacteroidia	Bacteroidales	Rikenellaceae	Alistipes	Alistipes communis	unclassified	unclassified
member	46	-	-	-	-	-	HG4247080	information storage and processing	Transcription	4AZCH	DNA-dependent RNA polymerase catalyzes the transcription of DNA into RNA using the four ribonucleoside triphosphates as substrates	565655.ECBG_03007	Bacteria	Firmicutes	Bacilli	Lactobacillales	Enterococcaceae	Enterococcus	Enterococcus casseliflavus	unclassified	unclassified
member	46	-	-	-	-	-	HG4247080	-	-	-	-	-	Bacteria	Firmicutes	Bacilli	Lactobacillales	Enterococcaceae	Enterococcus	Enterococcus faecalis	-	-
member	46	-	-	-	-	-	HG4247080	-	-	-	-	-	Bacteria	Firmicutes	Bacilli	Lactobacillales	Enterococcaceae	Enterococcus	Enterococcus faecium	-	-
member	46	-	-	-	-	-	HG4247080	-	-	-	-	-	Bacteria	Firmicutes	Bacilli	Lactobacillales	Enterococcaceae	Enterococcus	Enterococcus gallinarum	-	-
member	46	-	-	-	-	-	HG4247080	-	-	-	-	-	Bacteria	Firmicutes	Bacilli	Lactobacillales	Enterococcaceae	Enterococcus	Enterococcus innesii	-	-
member	46	-	-	-	-	-	HG4247080	-	-	-	-	-	Bacteria	Firmicutes	Bacilli	Lactobacillales	Enterococcaceae	Enterococcus	Enterococcus sp. C1	-	-
member	46	-	-	-	-	-	HG4247080	-	-	-	-	-	Bacteria	Firmicutes	Bacilli	Lactobacillales	Enterococcaceae	Enterococcus	Enterococcus sp. CR-Ec1	-	-
member	46	-	-	-	-	-	HG4247080	-	-	-	-	-	Bacteria	Firmicutes	Bacilli	Lactobacillales	Enterococcaceae	Enterococcus	Enterococcus sp. FDAARGOS_375	-	-
member	46	-	-	-	-	-	HG4247080	-	-	-	-	-	Bacteria	Firmicutes	Bacilli	Lactobacillales	Enterococcaceae	Enterococcus	Enterococcus sp. OL5	-	-
member	46	-	-	-	-	-	HG4247080	-	-	-	-	-	Bacteria	Firmicutes	Bacilli	Lactobacillales	Enterococcaceae	Enterococcus	Enterococcus sp. PF-2	-	-
member	46	-	-	-	-	-	HG4247080	-	-	-	-	-	Bacteria	Firmicutes	Bacilli	Lactobacillales	Enterococcaceae	Enterococcus	Enterococcus sp. PF-3	-	-
member	46	-	-	-	-	-	HG4247080	-	-	-	-	-	Bacteria	Firmicutes	Bacilli	Lactobacillales	Enterococcaceae	Enterococcus	unclassified	-	-
member	46	-	-	-	-	-	HG4248732	information storage and processing	Transcription	27UZU	DNA-dependent RNA polymerase catalyzes the transcription of DNA into RNA using the four ribonucleoside triphosphates as substrates	411462.DORLON_00022	Bacteria	Firmicutes	Clostridia	Eubacteriales	Lachnospiraceae	Coprococcus	Coprococcus comes	unclassified	unclassified
member	46	-	-	-	-	-	HG4248732	-	-	-	-	-	Bacteria	Firmicutes	Clostridia	Eubacteriales	Lachnospiraceae	Coprococcus	uncultured Coprococcus sp.	-	-
member	46	-	-	-	-	-	HG4249260	information storage and processing	Transcription	4CZ3W	DNA-dependent RNA polymerase catalyzes the transcription of DNA into RNA using the four ribonucleoside triphosphates as substrates	1680.BADO_1407	Bacteria	Actinobacteria	Actinomycetia	Bifidobacteriales	Bifidobacteriaceae	Bifidobacterium	Bifidobacterium adolescentis	unclassified	unclassified
member	46	-	-	-	-	-	HG4249260	-	-	-	-	-	Bacteria	Actinobacteria	Actinomycetia	Bifidobacteriales	Bifidobacteriaceae	Bifidobacterium	unclassified	-	-
member	46	-	-	-	-	-	HG4249260	-	-	-	-	-	Bacteria	Actinobacteria	Actinomycetia	Bifidobacteriales	Bifidobacteriaceae	unclassified	Bifidobacteriaceae bacterium MCC01941	-	-
member	46	-	-	-	-	-	HG4249260	-	-	-	-	-	Bacteria	Actinobacteria	Actinomycetia	Bifidobacteriales	Bifidobacteriaceae	unclassified	Bifidobacteriaceae bacterium MCC01943	-	-
member	46	-	-	-	-	-	HG4249260	-	-	-	-	-	Bacteria	Actinobacteria	Actinomycetia	Bifidobacteriales	Bifidobacteriaceae	unclassified	Bifidobacteriaceae bacterium MCC01947	-	-
member	46	-	-	-	-	-	HG4251350	information storage and processing	Transcription	3WGVS	DNA-dependent RNA polymerase catalyzes the transcription of DNA into RNA using the four ribonucleoside triphosphates as substrates	411473.RUMCAL_02536	Bacteria	Firmicutes	Clostridia	Eubacteriales	Oscillospiraceae	Ruminococcus	Ruminococcus sp. CAG:254	unclassified	unclassified
member	46	-	-	-	-	-	HG4252701	information storage and processing	Transcription	4CZ1D	DNA-dependent RNA polymerase catalyzes the transcription of DNA into RNA using the four ribonucleoside triphosphates as substrates	1688.BCUN_0640	Bacteria	Actinobacteria	Actinomycetia	Bifidobacteriales	Bifidobacteriaceae	Bifidobacterium	Bifidobacterium pseudolongum	unclassified	unclassified
member	46	-	-	-	-	-	HG4253052	information storage and processing	Transcription	1ZDK0	DNA-dependent RNA polymerase catalyzes the transcription of DNA into RNA using the four ribonucleoside triphosphates as substrates	935836.JAEL01000055_gene938	Bacteria	Tenericutes	Mollicutes	Acholeplasmatales	Acholeplasmataceae	Acholeplasma	Acholeplasma sp. CAG:878	unclassified	unclassified
member	46	-	-	-	-	-	HG4254459	information storage and processing	Transcription	25V18	DNA-dependent RNA polymerase catalyzes the transcription of DNA into RNA using the four ribonucleoside triphosphates as substrates	1408437.JNJN01000005_gene1915	unclassified	unclassified	unclassified	unclassified	unclassified	unclassified	unclassified	unclassified	unclassified
member	46	-	-	-	-	-	HG4255247	information storage and processing	Transcription	4AKMJ	DNA-dependent RNA polymerase catalyzes the transcription of DNA into RNA using the four ribonucleoside triphosphates as substrates	471870.BACINT_01765	Bacteria	Bacteroidetes	Bacteroidia	Bacteroidales	Bacteroidaceae	Bacteroides	Bacteroides intestinalis	unclassified	unclassified
member	46	-	-	-	-	-	HG4255247	-	-	-	-	-	Bacteria	Bacteroidetes	Bacteroidia	Bacteroidales	Bacteroidaceae	Bacteroides	unclassified	-	-
member	46	-	-	-	-	-	HG4258294	information storage and processing	Transcription	2FMWR	DNA-dependent RNA polymerase catalyzes the transcription of DNA into RNA using the four ribonucleoside triphosphates as substrates	1410613.JNKF01000012_gene1668	Bacteria	Bacteroidetes	Bacteroidia	Bacteroidales	Prevotellaceae	unclassified	Prevotellaceae bacterium	unclassified	unclassified
member	46	-	-	-	-	-	HG4259272	information storage and processing	Transcription	247J1	DNA-dependent RNA polymerase catalyzes the transcription of DNA into RNA using the four ribonucleoside triphosphates as substrates	585394.RHOM_00980	Bacteria	Firmicutes	Clostridia	Eubacteriales	Lachnospiraceae	Roseburia	Roseburia intestinalis	unclassified	unclassified
member	46	-	-	-	-	-	HG4261347	information storage and processing	Transcription	36EKQ	DNA-dependent RNA polymerase catalyzes the transcription of DNA into RNA using the four ribonucleoside triphosphates as substrates	97138.C820_02109	Bacteria	Firmicutes	unclassified	unclassified	unclassified	unclassified	Firmicutes bacterium CAG:102	unclassified	unclassified
member	46	-	-	-	-	-	HG4261387	information storage and processing	Transcription	4AKI0	DNA-dependent RNA polymerase catalyzes the transcription of DNA into RNA using the four ribonucleoside triphosphates as substrates	411479.BACUNI_00819	Bacteria	Bacteroidetes	Bacteroidia	Bacteroidales	Bacteroidaceae	Mediterranea	Mediterranea massiliensis	unclassified	unclassified
member	46	-	-	-	-	-	HG4261873	information storage and processing	Transcription	27IYQ	DNA-dependent RNA polymerase catalyzes the transcription of DNA into RNA using the four ribonucleoside triphosphates as substrates	1235800.C819_01999	unclassified	unclassified	unclassified	unclassified	unclassified	unclassified	unclassified	unclassified	unclassified
member	46	-	-	-	-	-	HG4262765	information storage and processing	Transcription	3WCDQ	DNA-dependent RNA polymerase catalyzes the transcription of DNA into RNA using the four ribonucleoside triphosphates as substrates	1161902.HMPREF0378_1563	Bacteria	Firmicutes	unclassified	unclassified	unclassified	unclassified	Firmicutes bacterium CAG:238	unclassified	unclassified
member	46	-	-	-	-	-	HG4263410	information storage and processing	Transcription	36EQT	DNA-dependent RNA polymerase catalyzes the transcription of DNA into RNA using the four ribonucleoside triphosphates as substrates	1469948.JPNB01000002_gene2630	Bacteria	Firmicutes	Clostridia	Eubacteriales	Clostridiaceae	Clostridium	uncultured Clostridium sp.	unclassified	unclassified
member	46	-	-	-	-	-	HG4263410	-	-	-	-	-	Bacteria	Firmicutes	Clostridia	Eubacteriales	Lachnospiraceae	Waltera	Waltera intestinalis	-	-
member	46	-	-	-	-	-	HG4263410	-	-	-	-	-	Bacteria	Firmicutes	unclassified	unclassified	unclassified	unclassified	Firmicutes bacterium CAG:65	-	-
member	46	-	-	-	-	-	HG4263410	-	-	-	-	-	Bacteria	Firmicutes	unclassified	unclassified	unclassified	unclassified	Firmicutes bacterium CAG:65_45_313	-	-
member	46	-	-	-	-	-	HG4264197	information storage and processing	Transcription	4H1YF	DNA-dependent RNA polymerase catalyzes the transcription of DNA into RNA using the four ribonucleoside triphosphates as substrates	568816.Acin_2138	Bacteria	Firmicutes	Negativicutes	Acidaminococcales	Acidaminococcaceae	Acidaminococcus	Acidaminococcus intestini	unclassified	unclassified
member	46	-	-	-	-	-	HG4264197	-	-	-	-	-	Bacteria	Firmicutes	Negativicutes	Acidaminococcales	Acidaminococcaceae	Acidaminococcus	Acidaminococcus sp. AM33-14BH	-	-
member	46	-	-	-	-	-	HG4264197	-	-	-	-	-	Bacteria	Firmicutes	Negativicutes	Acidaminococcales	Acidaminococcaceae	Acidaminococcus	Acidaminococcus sp. BV3L6	-	-
member	46	-	-	-	-	-	HG4264197	-	-	-	-	-	Bacteria	Firmicutes	Negativicutes	Acidaminococcales	Acidaminococcaceae	Acidaminococcus	Acidaminococcus sp. HPA0509	-	-
member	46	-	-	-	-	-	HG4264197	-	-	-	-	-	Bacteria	Firmicutes	Negativicutes	Acidaminococcales	Acidaminococcaceae	Acidaminococcus	unclassified	-	-
member	46	-	-	-	-	-	HG4265343	information storage and processing	Transcription	3WH6H	DNA-dependent RNA polymerase catalyzes the transcription of DNA into RNA using the four ribonucleoside triphosphates as substrates	657322.FPR_29690	Bacteria	Firmicutes	Clostridia	Eubacteriales	Oscillospiraceae	Faecalibacterium	Faecalibacterium prausnitzii	unclassified	unclassified
member	46	-	-	-	-	-	HG4265705	information storage and processing	Transcription	2N6S2	DNA-dependent RNA polymerase catalyzes the transcription of DNA into RNA using the four ribonucleoside triphosphates as substrates	1519439.JPJG01000035_gene1550	unclassified	unclassified	unclassified	unclassified	unclassified	unclassified	unclassified	unclassified	unclassified
member	46	-	-	-	-	-	HG4268840	information storage and processing	Transcription	2M85W	DNA-dependent RNA polymerase catalyzes the transcription of DNA into RNA using the four ribonucleoside triphosphates as substrates	411464.DESPIG_00089	unclassified	unclassified	unclassified	unclassified	unclassified	unclassified	unclassified	unclassified	unclassified
member	46	-	-	-	-	-	HG4269572	information storage and processing	Transcription	36EQT	DNA-dependent RNA polymerase catalyzes the transcription of DNA into RNA using the four ribonucleoside triphosphates as substrates	941824.TCEL_01116	Bacteria	Firmicutes	Clostridia	Eubacteriales	Clostridiaceae	Clostridium	Clostridium sp. CAG:245	unclassified	unclassified
member	46	-	-	-	-	-	HG4270280	information storage and processing	Transcription	3WGVS	DNA-dependent RNA polymerase catalyzes the transcription of DNA into RNA using the four ribonucleoside triphosphates as substrates	718252.FP2_18750	Bacteria	Firmicutes	Clostridia	Eubacteriales	Oscillospiraceae	Faecalibacterium	Faecalibacterium prausnitzii	unclassified	unclassified
member	46	-	-	-	-	-	HG4270280	-	-	-	-	-	Bacteria	Firmicutes	Clostridia	Eubacteriales	Oscillospiraceae	Faecalibacterium	unclassified	-	-
member	46	-	-	-	-	-	HG4271724	information storage and processing	Transcription	247J1	DNA-dependent RNA polymerase catalyzes the transcription of DNA into RNA using the four ribonucleoside triphosphates as substrates	180332.JTGN01000002_gene5617	Bacteria	Firmicutes	Clostridia	Eubacteriales	Lachnospiraceae	Lachnoclostridium	Lachnoclostridium sp. 210928-DFI.6.3	unclassified	unclassified
member	46	-	-	-	-	-	HG4271724	-	-	-	-	-	Bacteria	Firmicutes	Clostridia	Eubacteriales	Lachnospiraceae	Lachnospira	uncultured Lachnospira sp.	-	-
member	46	-	-	-	-	-	HG4271724	-	-	-	-	-	Bacteria	Firmicutes	Clostridia	Eubacteriales	unclassified	unclassified	Clostridiales bacterium 41_21_two_genomes	-	-
member	46	-	-	-	-	-	HG4271724	-	-	-	-	-	Bacteria	Firmicutes	Clostridia	Eubacteriales	unclassified	unclassified	Clostridiales bacterium KLE1615	-	-
member	46	-	-	-	-	-	HG4271724	-	-	-	-	-	Bacteria	Firmicutes	unclassified	unclassified	unclassified	unclassified	Firmicutes bacterium AF25-13AC	-	-
member	46	-	-	-	-	-	HG4274826	information storage and processing	Transcription	3WH6H	DNA-dependent RNA polymerase catalyzes the transcription of DNA into RNA using the four ribonucleoside triphosphates as substrates	657322.FPR_29690	Bacteria	Firmicutes	Clostridia	Eubacteriales	Oscillospiraceae	Faecalibacterium	Faecalibacterium prausnitzii	unclassified	unclassified
member	46	-	-	-	-	-	HG4276972	information storage and processing	Transcription	36EKQ	DNA-dependent RNA polymerase catalyzes the transcription of DNA into RNA using the four ribonucleoside triphosphates as substrates	1163671.JAGI01000001_gene75	Bacteria	Firmicutes	Clostridia	Eubacteriales	Clostridiaceae	Clostridium	Clostridium sp. CAG:58	unclassified	unclassified
member	46	-	-	-	-	-	HG4276972	-	-	-	-	-	Bacteria	Firmicutes	Clostridia	Eubacteriales	Clostridiaceae	Clostridium	Clostridium sp. MCC334	-	-
member	46	-	-	-	-	-	HG4277618	information storage and processing	Transcription	4B0A3	DNA-dependent RNA polymerase catalyzes the transcription of DNA into RNA using the four ribonucleoside triphosphates as substrates	1140002.I570_04535	Bacteria	Firmicutes	Bacilli	Lactobacillales	Enterococcaceae	Enterococcus	Enterococcus avium	unclassified	unclassified
member	46	-	-	-	-	-	HG4277618	-	-	-	-	-	Bacteria	Firmicutes	Bacilli	Lactobacillales	Enterococcaceae	Enterococcus	Enterococcus raffinosus	-	-
member	46	-	-	-	-	-	HG4277618	-	-	-	-	-	Bacteria	Firmicutes	Bacilli	Lactobacillales	Enterococcaceae	Enterococcus	unclassified	-	-
member	46	-	-	-	-	-	HG4280122	information storage and processing	Transcription	4AKI0	DNA-dependent RNA polymerase catalyzes the transcription of DNA into RNA using the four ribonucleoside triphosphates as substrates	357276.EL88_23325	Bacteria	Bacteroidetes	Bacteroidia	Bacteroidales	Bacteroidaceae	Bacteroides	Bacteroides sp. 3_1_33FAA	unclassified	unclassified
member	46	-	-	-	-	-	HG4280122	-	-	-	-	-	Bacteria	Bacteroidetes	Bacteroidia	Bacteroidales	Bacteroidaceae	Bacteroides	Bacteroides sp. 3_1_40A	-	-
member	46	-	-	-	-	-	HG4280122	-	-	-	-	-	Bacteria	Bacteroidetes	Bacteroidia	Bacteroidales	Bacteroidaceae	Bacteroides	Bacteroides sp. 4_3_47FAA	-	-
member	46	-	-	-	-	-	HG4280122	-	-	-	-	-	Bacteria	Bacteroidetes	Bacteroidia	Bacteroidales	Bacteroidaceae	Bacteroides	Bacteroides sp. 9_1_42FAA	-	-
member	46	-	-	-	-	-	HG4280122	-	-	-	-	-	Bacteria	Bacteroidetes	Bacteroidia	Bacteroidales	Bacteroidaceae	Bacteroides	Bacteroides sp. AF15-23LB	-	-
member	46	-	-	-	-	-	HG4280122	-	-	-	-	-	Bacteria	Bacteroidetes	Bacteroidia	Bacteroidales	Bacteroidaceae	Bacteroides	Bacteroides sp. AF16-29	-	-
member	46	-	-	-	-	-	HG4280122	-	-	-	-	-	Bacteria	Bacteroidetes	Bacteroidia	Bacteroidales	Bacteroidaceae	Bacteroides	Bacteroides sp. AF17-1	-	-
member	46	-	-	-	-	-	HG4280122	-	-	-	-	-	Bacteria	Bacteroidetes	Bacteroidia	Bacteroidales	Bacteroidaceae	Bacteroides	Bacteroides sp. AF25-18	-	-
member	46	-	-	-	-	-	HG4280122	-	-	-	-	-	Bacteria	Bacteroidetes	Bacteroidia	Bacteroidales	Bacteroidaceae	Bacteroides	Bacteroides sp. AF32-15BH	-	-
member	46	-	-	-	-	-	HG4280122	-	-	-	-	-	Bacteria	Bacteroidetes	Bacteroidia	Bacteroidales	Bacteroidaceae	Bacteroides	Bacteroides sp. AF39-10AT	-	-
member	46	-	-	-	-	-	HG4280122	-	-	-	-	-	Bacteria	Bacteroidetes	Bacteroidia	Bacteroidales	Bacteroidaceae	Bacteroides	Bacteroides sp. AM18-9	-	-
member	46	-	-	-	-	-	HG4280122	-	-	-	-	-	Bacteria	Bacteroidetes	Bacteroidia	Bacteroidales	Bacteroidaceae	Bacteroides	Bacteroides sp. AM23-18	-	-
member	46	-	-	-	-	-	HG4280122	-	-	-	-	-	Bacteria	Bacteroidetes	Bacteroidia	Bacteroidales	Bacteroidaceae	Bacteroides	Bacteroides sp. AM26-11	-	-
member	46	-	-	-	-	-	HG4280122	-	-	-	-	-	Bacteria	Bacteroidetes	Bacteroidia	Bacteroidales	Bacteroidaceae	Bacteroides	Bacteroides sp. AM27-13	-	-
member	46	-	-	-	-	-	HG4280122	-	-	-	-	-	Bacteria	Bacteroidetes	Bacteroidia	Bacteroidales	Bacteroidaceae	Bacteroides	Bacteroides sp. AM28-6	-	-
member	46	-	-	-	-	-	HG4280122	-	-	-	-	-	Bacteria	Bacteroidetes	Bacteroidia	Bacteroidales	Bacteroidaceae	Bacteroides	Bacteroides vulgatus CAG:6	-	-
member	46	-	-	-	-	-	HG4280122	-	-	-	-	-	Bacteria	Bacteroidetes	Bacteroidia	Bacteroidales	Bacteroidaceae	Phocaeicola	Phocaeicola dorei	-	-
member	46	-	-	-	-	-	HG4280122	-	-	-	-	-	Bacteria	Bacteroidetes	Bacteroidia	Bacteroidales	Bacteroidaceae	Phocaeicola	Phocaeicola vulgatus	-	-
member	46	-	-	-	-	-	HG4280122	-	-	-	-	-	Bacteria	Bacteroidetes	Bacteroidia	Bacteroidales	Bacteroidaceae	Phocaeicola	unclassified	-	-
member	46	-	-	-	-	-	HG4280122	-	-	-	-	-	Bacteria	Bacteroidetes	Bacteroidia	Bacteroidales	Bacteroidaceae	unclassified	unclassified	-	-
member	46	-	-	-	-	-	HG4280819	information storage and processing	Transcription	4AKI0	DNA-dependent RNA polymerase catalyzes the transcription of DNA into RNA using the four ribonucleoside triphosphates as substrates	411479.BACUNI_00819	Bacteria	Bacteroidetes	Bacteroidia	Bacteroidales	Bacteroidaceae	Bacteroides	Bacteroides sp. AF39-16AC	unclassified	unclassified
member	46	-	-	-	-	-	HG4280819	-	-	-	-	-	Bacteria	Bacteroidetes	Bacteroidia	Bacteroidales	Bacteroidaceae	Bacteroides	Bacteroides sp. D20	-	-
member	46	-	-	-	-	-	HG4280819	-	-	-	-	-	Bacteria	Bacteroidetes	Bacteroidia	Bacteroidales	Bacteroidaceae	Bacteroides	Bacteroides uniformis	-	-
member	46	-	-	-	-	-	HG4280819	-	-	-	-	-	Bacteria	Bacteroidetes	Bacteroidia	Bacteroidales	Bacteroidaceae	Bacteroides	Bacteroides uniformis CAG:3	-	-
member	46	-	-	-	-	-	HG4280819	-	-	-	-	-	Bacteria	Bacteroidetes	Bacteroidia	Bacteroidales	Bacteroidaceae	Bacteroides	unclassified	-	-
member	46	-	-	-	-	-	HG4280819	-	-	-	-	-	Bacteria	Firmicutes	Erysipelotrichia	Erysipelotrichales	Coprobacillaceae	Catenibacterium	Catenibacterium mitsuokai	-	-
member	46	-	-	-	-	-	HG4283293	information storage and processing	Transcription	3XYSW	DNA-dependent RNA polymerase catalyzes the transcription of DNA into RNA using the four ribonucleoside triphosphates as substrates	411459.RUMOBE_02547	Bacteria	Firmicutes	Clostridia	Eubacteriales	Lachnospiraceae	Blautia	Blautia obeum	unclassified	unclassified
member	46	-	-	-	-	-	HG4283293	-	-	-	-	-	Bacteria	Firmicutes	Clostridia	Eubacteriales	Lachnospiraceae	Blautia	unclassified	-	-
member	46	-	-	-	-	-	HG4283293	-	-	-	-	-	Bacteria	Firmicutes	Clostridia	Eubacteriales	Oscillospiraceae	Ruminococcus	Ruminococcus obeum CAG:39	-	-
member	46	-	-	-	-	-	HG4283293	-	-	-	-	-	Bacteria	Firmicutes	Clostridia	Eubacteriales	Oscillospiraceae	Ruminococcus	uncultured Ruminococcus sp.	-	-
member	46	-	-	-	-	-	HG4284235	information storage and processing	Transcription	267SB	DNA-dependent RNA polymerase catalyzes the transcription of DNA into RNA using the four ribonucleoside triphosphates as substrates	1449126.JQKL01000064_gene47	Bacteria	Firmicutes	Clostridia	Eubacteriales	Clostridiaceae	Clostridium	Clostridium sp. CAG:793	unclassified	unclassified
member	46	-	-	-	-	-	HG4284908	information storage and processing	Transcription	3WH6H	DNA-dependent RNA polymerase catalyzes the transcription of DNA into RNA using the four ribonucleoside triphosphates as substrates	718252.FP2_18740	Bacteria	Firmicutes	Clostridia	Eubacteriales	Oscillospiraceae	Faecalibacterium	Faecalibacterium sp. Marseille-P9312	unclassified	unclassified
member	46	-	-	-	-	-	HG4285830	information storage and processing	Transcription	3XYKN	DNA-dependent RNA polymerase catalyzes the transcription of DNA into RNA using the four ribonucleoside triphosphates as substrates	1121115.AXVN01000068_gene3399	Bacteria	Firmicutes	Clostridia	Eubacteriales	Lachnospiraceae	Blautia	Blautia schinkii	unclassified	unclassified
member	46	-	-	-	-	-	HG4285830	-	-	-	-	-	Bacteria	Firmicutes	Clostridia	Eubacteriales	Lachnospiraceae	Blautia	Blautia sp. BCRC 81119	-	-
member	46	-	-	-	-	-	HG4285830	-	-	-	-	-	Bacteria	Firmicutes	Clostridia	Eubacteriales	Lachnospiraceae	Blautia	Blautia sp. MCC269	-	-
member	46	-	-	-	-	-	HG4285830	-	-	-	-	-	Bacteria	Firmicutes	Clostridia	Eubacteriales	Lachnospiraceae	Blautia	Blautia sp. SC05B48	-	-
member	46	-	-	-	-	-	HG4285830	-	-	-	-	-	Bacteria	Firmicutes	Clostridia	Eubacteriales	Lachnospiraceae	Blautia	unclassified	-	-
member	46	-	-	-	-	-	HG4285830	-	-	-	-	-	Bacteria	Firmicutes	Clostridia	Eubacteriales	Lachnospiraceae	Blautia	uncultured Blautia sp.	-	-
member	46	-	-	-	-	-	HG4285830	-	-	-	-	-	Bacteria	Firmicutes	Clostridia	Eubacteriales	Oscillospiraceae	Ruminococcus	Ruminococcus sp. AF17-12	-	-
member	46	-	-	-	-	-	HG4285830	-	-	-	-	-	Bacteria	Firmicutes	Clostridia	Eubacteriales	Oscillospiraceae	Ruminococcus	Ruminococcus sp. AF20-12LB	-	-
member	46	-	-	-	-	-	HG4285830	-	-	-	-	-	Bacteria	Firmicutes	Clostridia	Eubacteriales	Oscillospiraceae	Ruminococcus	Ruminococcus sp. AF46-10NS	-	-
member	46	-	-	-	-	-	HG4285830	-	-	-	-	-	Bacteria	Firmicutes	Clostridia	Eubacteriales	Oscillospiraceae	Ruminococcus	Ruminococcus sp. AM23-1	-	-
member	46	-	-	-	-	-	HG4285830	-	-	-	-	-	Bacteria	Firmicutes	Clostridia	Eubacteriales	Oscillospiraceae	Ruminococcus	Ruminococcus sp. AM26-12LB	-	-
member	46	-	-	-	-	-	HG4285830	-	-	-	-	-	Bacteria	Firmicutes	Clostridia	Eubacteriales	Oscillospiraceae	Ruminococcus	Ruminococcus sp. AM36-2AA	-	-
member	46	-	-	-	-	-	HG4285830	-	-	-	-	-	Bacteria	Firmicutes	Clostridia	Eubacteriales	Oscillospiraceae	Ruminococcus	Ruminococcus sp. AM36-5	-	-
member	46	-	-	-	-	-	HG4285830	-	-	-	-	-	Bacteria	Firmicutes	Clostridia	Eubacteriales	Oscillospiraceae	Ruminococcus	Ruminococcus sp. AM41-10BH	-	-
member	46	-	-	-	-	-	HG4285830	-	-	-	-	-	Bacteria	Firmicutes	Clostridia	Eubacteriales	Oscillospiraceae	Ruminococcus	Ruminococcus sp. OF02-6	-	-
member	46	-	-	-	-	-	HG4285830	-	-	-	-	-	Bacteria	Firmicutes	Clostridia	Eubacteriales	Oscillospiraceae	Ruminococcus	Ruminococcus sp. OF03-6AA	-	-
member	46	-	-	-	-	-	HG4285830	-	-	-	-	-	Bacteria	Firmicutes	Clostridia	Eubacteriales	Oscillospiraceae	Ruminococcus	Ruminococcus sp. OM08-9BH	-	-
member	46	-	-	-	-	-	HG4285830	-	-	-	-	-	Bacteria	Firmicutes	Clostridia	Eubacteriales	Oscillospiraceae	Ruminococcus	Ruminococcus sp. SR1/5	-	-
member	46	-	-	-	-	-	HG4285830	-	-	-	-	-	Bacteria	Firmicutes	Clostridia	Eubacteriales	Oscillospiraceae	Ruminococcus	unclassified	-	-
member	46	-	-	-	-	-	HG4285830	-	-	-	-	-	Bacteria	Firmicutes	Clostridia	Eubacteriales	unclassified	unclassified	unclassified	-	-
member	46	-	-	-	-	-	HG4290566	information storage and processing	Transcription	4CZ1D	DNA-dependent RNA polymerase catalyzes the transcription of DNA into RNA using the four ribonucleoside triphosphates as substrates	326426.Bbr_0499	Bacteria	Actinobacteria	Actinomycetia	Bifidobacteriales	Bifidobacteriaceae	Bifidobacterium	Bifidobacterium longum	unclassified	unclassified
member	46	-	-	-	-	-	HG4291004	information storage and processing	Transcription	2FMDI	DNA-dependent RNA polymerase catalyzes the transcription of DNA into RNA using the four ribonucleoside triphosphates as substrates	537011.PREVCOP_06162	Bacteria	Bacteroidetes	Bacteroidia	Bacteroidales	Prevotellaceae	Prevotella	Prevotella copri	unclassified	unclassified
member	46	-	-	-	-	-	HG4291004	-	-	-	-	-	Bacteria	Bacteroidetes	Bacteroidia	Bacteroidales	Prevotellaceae	Prevotella	Prevotella copri CAG:164	-	-
member	46	-	-	-	-	-	HG4291004	-	-	-	-	-	Bacteria	Bacteroidetes	Bacteroidia	Bacteroidales	Prevotellaceae	Prevotella	Prevotella sp. AM23-5	-	-
member	46	-	-	-	-	-	HG4291078	information storage and processing	Transcription	3XYKN	DNA-dependent RNA polymerase catalyzes the transcription of DNA into RNA using the four ribonucleoside triphosphates as substrates	476272.RUMHYD_01575	Bacteria	Firmicutes	Clostridia	Eubacteriales	Oscillospiraceae	Ruminococcus	uncultured Ruminococcus sp.	unclassified	unclassified
member	46	-	-	-	-	-	HG4291078	-	-	-	-	-	Bacteria	Firmicutes	Clostridia	Eubacteriales	unclassified	unclassified	unclassified	-	-
member	46	-	-	-	-	-	HG4295418	information storage and processing	Transcription	22VWB	DNA-dependent RNA polymerase catalyzes the transcription of DNA into RNA using the four ribonucleoside triphosphates as substrates	411477.PARMER_01331	Bacteria	Bacteroidetes	Bacteroidia	Bacteroidales	Tannerellaceae	Parabacteroides	Parabacteroides massiliensis	unclassified	unclassified
member	46	-	-	-	-	-	HG4299227	information storage and processing	Transcription	22VWB	DNA-dependent RNA polymerase catalyzes the transcription of DNA into RNA using the four ribonucleoside triphosphates as substrates	1122931.AUAE01000011_gene1731	Bacteria	Bacteroidetes	Bacteroidia	Bacteroidales	Tannerellaceae	Parabacteroides	Parabacteroides sp. CAG:409	unclassified	unclassified
member	46	-	-	-	-	-	HG4299653	information storage and processing	Transcription	2N6S2	DNA-dependent RNA polymerase catalyzes the transcription of DNA into RNA using the four ribonucleoside triphosphates as substrates	1519439.JPJG01000035_gene1550	unclassified	unclassified	unclassified	unclassified	unclassified	unclassified	unclassified	unclassified	unclassified
member	46	-	-	-	-	-	HG4299904	information storage and processing	Transcription	22VWB	DNA-dependent RNA polymerase catalyzes the transcription of DNA into RNA using the four ribonucleoside triphosphates as substrates	742817.HMPREF9449_02959	Bacteria	Bacteroidetes	Bacteroidia	Bacteroidales	Odoribacteraceae	Culturomica	Culturomica massiliensis	unclassified	unclassified
member	46	-	-	-	-	-	HG4300520	information storage and processing	Transcription	3WH6H	DNA-dependent RNA polymerase catalyzes the transcription of DNA into RNA using the four ribonucleoside triphosphates as substrates	588581.Cpap_1984	Bacteria	Firmicutes	Clostridia	Eubacteriales	Clostridiaceae	Clostridium	Clostridium sp. 28_12	unclassified	unclassified
member	46	-	-	-	-	-	HG4300520	-	-	-	-	-	Bacteria	Firmicutes	Clostridia	Eubacteriales	Clostridiaceae	Clostridium	Clostridium sp. CAG:356	-	-
member	46	-	-	-	-	-	HG4302010	information storage and processing	Transcription	2N6S2	DNA-dependent RNA polymerase catalyzes the transcription of DNA into RNA using the four ribonucleoside triphosphates as substrates	1519439.JPJG01000035_gene1550	Bacteria	Firmicutes	unclassified	unclassified	unclassified	unclassified	Firmicutes bacterium CAG:129_59_24	unclassified	unclassified
member	46	-	-	-	-	-	HG4302902	information storage and processing	Transcription	36EKQ	DNA-dependent RNA polymerase catalyzes the transcription of DNA into RNA using the four ribonucleoside triphosphates as substrates	1414720.CBYM010000050_gene102	unclassified	unclassified	unclassified	unclassified	unclassified	unclassified	unclassified	unclassified	unclassified
member	46	-	-	-	-	-	HG4304114	information storage and processing	Transcription	3KH4C	DNA-dependent RNA polymerase catalyzes the transcription of DNA into RNA using the four ribonucleoside triphosphates as substrates	497965.Cyan7822_5323	Bacteria	Candidatus Melainabacteria	unclassified	Candidatus Gastranaerophilales	unclassified	unclassified	Candidatus Gastranaerophilales bacterium HUM_21	unclassified	unclassified
member	46	-	-	-	-	-	HG4304114	-	-	-	-	-	Bacteria	Firmicutes	Clostridia	Eubacteriales	Clostridiaceae	Clostridium	Clostridium sp. CAG:306	-	-
member	46	-	-	-	-	-	HG4305135	information storage and processing	Transcription	24925	DNA-dependent RNA polymerase catalyzes the transcription of DNA into RNA using the four ribonucleoside triphosphates as substrates	1304880.JAGB01000003_gene1217	unclassified	unclassified	unclassified	unclassified	unclassified	unclassified	unclassified	unclassified	unclassified
member	46	-	-	-	-	-	HG4306014	information storage and processing	Transcription	22U7M	DNA-dependent RNA polymerase catalyzes the transcription of DNA into RNA using the four ribonucleoside triphosphates as substrates	679935.Alfi_2051	Bacteria	Bacteroidetes	Bacteroidia	Bacteroidales	Rikenellaceae	Alistipes	Alistipes finegoldii	unclassified	unclassified
member	46	-	-	-	-	-	HG4306014	-	-	-	-	-	Bacteria	Bacteroidetes	Bacteroidia	Bacteroidales	Rikenellaceae	Alistipes	Alistipes sp. HGB5	-	-
member	46	-	-	-	-	-	HG4306014	-	-	-	-	-	Bacteria	Bacteroidetes	Bacteroidia	Bacteroidales	Rikenellaceae	Alistipes	unclassified	-	-
member	46	-	-	-	-	-	HG4310740	information storage and processing	Transcription	1WD3Y	DNA-dependent RNA polymerase catalyzes the transcription of DNA into RNA using the four ribonucleoside triphosphates as substrates	626522.GCWU000325_00606	Bacteria	Bacteroidetes	Bacteroidia	Bacteroidales	Prevotellaceae	Prevotella	Prevotella sp. CAG:5226	unclassified	unclassified
member	46	-	-	-	-	-	HG4310740	-	-	-	-	-	Bacteria	Bacteroidetes	Bacteroidia	Bacteroidales	Prevotellaceae	Prevotellamassilia	Prevotellamassilia timonensis	-	-
member	46	-	-	-	-	-	HG4310988	information storage and processing	Transcription	36EQT	DNA-dependent RNA polymerase catalyzes the transcription of DNA into RNA using the four ribonucleoside triphosphates as substrates	1507.HMPREF0262_00564	Bacteria	Firmicutes	Clostridia	Eubacteriales	Oscillospiraceae	Ruminococcus	Ruminococcus sp. CAG:563	unclassified	unclassified
member	46	-	-	-	-	-	HG4313230	information storage and processing	Transcription	4726T	DNA-dependent RNA polymerase catalyzes the transcription of DNA into RNA using the four ribonucleoside triphosphates as substrates	1005048.CFU_0394	unclassified	unclassified	unclassified	unclassified	unclassified	unclassified	unclassified	unclassified	unclassified
member	46	-	-	-	-	-	HG4313724	information storage and processing	Transcription	22X4R	DNA-dependent RNA polymerase catalyzes the transcription of DNA into RNA using the four ribonucleoside triphosphates as substrates	1349822.NSB1T_05825	Bacteria	Bacteroidetes	Bacteroidia	Bacteroidales	Muribaculaceae	Sodaliphilus	Sodaliphilus pleomorphus	unclassified	unclassified
member	46	-	-	-	-	-	HG4315417	information storage and processing	Transcription	3WGVS	DNA-dependent RNA polymerase catalyzes the transcription of DNA into RNA using the four ribonucleoside triphosphates as substrates	537013.CLOSTMETH_02097	unclassified	unclassified	unclassified	unclassified	unclassified	unclassified	unclassified	unclassified	unclassified
member	46	-	-	-	-	-	HG4320147	information storage and processing	Transcription	27IYQ	DNA-dependent RNA polymerase catalyzes the transcription of DNA into RNA using the four ribonucleoside triphosphates as substrates	658086.HMPREF0994_06407	Bacteria	Firmicutes	Clostridia	Eubacteriales	Clostridiaceae	Clostridium	Clostridium sp. AF34-10BH	unclassified	unclassified
member	46	-	-	-	-	-	HG4320147	-	-	-	-	-	Bacteria	Firmicutes	Clostridia	Eubacteriales	Clostridiaceae	Clostridium	Clostridium sp. AF36-18BH	-	-
member	46	-	-	-	-	-	HG4320147	-	-	-	-	-	Bacteria	Firmicutes	Clostridia	Eubacteriales	Clostridiaceae	Clostridium	Clostridium sp. AF46-9NS	-	-
member	46	-	-	-	-	-	HG4320147	-	-	-	-	-	Bacteria	Firmicutes	Clostridia	Eubacteriales	Clostridiaceae	Clostridium	Clostridium sp. AM34-9AC	-	-
member	46	-	-	-	-	-	HG4320147	-	-	-	-	-	Bacteria	Firmicutes	Clostridia	Eubacteriales	Clostridiaceae	Clostridium	Clostridium sp. CAG:91	-	-
member	46	-	-	-	-	-	HG4320147	-	-	-	-	-	Bacteria	Firmicutes	Clostridia	Eubacteriales	Clostridiaceae	Clostridium	Clostridium sp. TF08-15	-	-
member	46	-	-	-	-	-	HG4320147	-	-	-	-	-	Bacteria	Firmicutes	Clostridia	Eubacteriales	Clostridiaceae	Clostridium	unclassified	-	-
member	46	-	-	-	-	-	HG4320147	-	-	-	-	-	Bacteria	Firmicutes	Clostridia	Eubacteriales	Clostridiaceae	Clostridium	uncultured Clostridium sp.	-	-
member	46	-	-	-	-	-	HG4320147	-	-	-	-	-	Bacteria	Firmicutes	Clostridia	Eubacteriales	Lachnospiraceae	unclassified	unclassified	-	-
member	46	-	-	-	-	-	HG4320487	information storage and processing	Transcription	22VWB	DNA-dependent RNA polymerase catalyzes the transcription of DNA into RNA using the four ribonucleoside triphosphates as substrates	435591.BDI_2263	Bacteria	Bacteroidetes	Bacteroidia	Bacteroidales	Tannerellaceae	Parabacteroides	Parabacteroides sp. An277	unclassified	unclassified
member	46	-	-	-	-	-	HG4320542	information storage and processing	Transcription	1H8TE	DNA-dependent RNA polymerase catalyzes the transcription of DNA into RNA using the four ribonucleoside triphosphates as substrates	1128427.KB904821_gene1215	Bacteria	Candidatus Melainabacteria	unclassified	Candidatus Gastranaerophilales	unclassified	unclassified	Candidatus Gastranaerophilales bacterium HUM_11	unclassified	unclassified
member	46	-	-	-	-	-	HG4320542	-	-	-	-	-	Bacteria	Candidatus Melainabacteria	unclassified	Candidatus Gastranaerophilales	unclassified	unclassified	Candidatus Gastranaerophilales bacterium HUM_8	-	-
member	46	-	-	-	-	-	HG4320542	-	-	-	-	-	Bacteria	Proteobacteria	Gammaproteobacteria	Moraxellales	Moraxellaceae	Acinetobacter	Acinetobacter sp. CAG:196	-	-
member	46	-	-	-	-	-	HG4322024	information storage and processing	Transcription	27IHR	DNA-dependent RNA polymerase catalyzes the transcription of DNA into RNA using the four ribonucleoside triphosphates as substrates	658088.HMPREF0987_01747	Bacteria	Firmicutes	Clostridia	Eubacteriales	Lachnospiraceae	Roseburia	Roseburia sp. CAG:303	unclassified	unclassified
member	46	-	-	-	-	-	HG4324326	information storage and processing	Transcription	3WH6H	DNA-dependent RNA polymerase catalyzes the transcription of DNA into RNA using the four ribonucleoside triphosphates as substrates	411471.SUBVAR_05130	unclassified	unclassified	unclassified	unclassified	unclassified	unclassified	unclassified	unclassified	unclassified
member	46	-	-	-	-	-	HG4326413	information storage and processing	Transcription	3WGVS	DNA-dependent RNA polymerase catalyzes the transcription of DNA into RNA using the four ribonucleoside triphosphates as substrates	718252.FP2_18750	Bacteria	Firmicutes	Clostridia	Eubacteriales	Oscillospiraceae	Faecalibacterium	Faecalibacterium prausnitzii	unclassified	unclassified
member	46	-	-	-	-	-	HG4326413	-	-	-	-	-	Bacteria	Firmicutes	Clostridia	Eubacteriales	Oscillospiraceae	Faecalibacterium	unclassified	-	-
member	46	-	-	-	-	-	HG4327358	information storage and processing	Transcription	22U7M	DNA-dependent RNA polymerase catalyzes the transcription of DNA into RNA using the four ribonucleoside triphosphates as substrates	445970.ALIPUT_01306	Bacteria	Bacteroidetes	Bacteroidia	Bacteroidales	Rikenellaceae	Alistipes	Alistipes putredinis	unclassified	unclassified
member	46	-	-	-	-	-	HG4327358	-	-	-	-	-	Bacteria	Bacteroidetes	Bacteroidia	Bacteroidales	Rikenellaceae	Alistipes	Alistipes putredinis CAG:67	-	-
member	46	-	-	-	-	-	HG4332743	information storage and processing	Transcription	25V18	DNA-dependent RNA polymerase catalyzes the transcription of DNA into RNA using the four ribonucleoside triphosphates as substrates	1408437.JNJN01000005_gene1915	Bacteria	Firmicutes	Clostridia	Eubacteriales	Clostridiaceae	Butyricicoccus	Butyricicoccus sp. AF15-40	unclassified	unclassified
member	46	-	-	-	-	-	HG4332743	-	-	-	-	-	Bacteria	Firmicutes	Clostridia	Eubacteriales	Clostridiaceae	Butyricicoccus	Butyricicoccus sp. AF24-19AC	-	-
member	46	-	-	-	-	-	HG4332743	-	-	-	-	-	Bacteria	Firmicutes	Clostridia	Eubacteriales	Clostridiaceae	Butyricicoccus	Butyricicoccus sp. AM05-1	-	-
member	46	-	-	-	-	-	HG4332743	-	-	-	-	-	Bacteria	Firmicutes	Clostridia	Eubacteriales	Clostridiaceae	Butyricicoccus	Butyricicoccus sp. AM27-36	-	-
member	46	-	-	-	-	-	HG4332743	-	-	-	-	-	Bacteria	Firmicutes	Clostridia	Eubacteriales	Clostridiaceae	Butyricicoccus	Butyricicoccus sp. AM28-25	-	-
member	46	-	-	-	-	-	HG4332743	-	-	-	-	-	Bacteria	Firmicutes	Clostridia	Eubacteriales	Clostridiaceae	Butyricicoccus	Butyricicoccus sp. AM32-19	-	-
member	46	-	-	-	-	-	HG4332743	-	-	-	-	-	Bacteria	Firmicutes	Clostridia	Eubacteriales	Clostridiaceae	Butyricicoccus	unclassified	-	-
member	46	-	-	-	-	-	HG4332743	-	-	-	-	-	Bacteria	Firmicutes	Clostridia	Eubacteriales	Oscillospiraceae	Agathobaculum	Agathobaculum butyriciproducens	-	-
member	46	-	-	-	-	-	HG4332743	-	-	-	-	-	Bacteria	Firmicutes	Clostridia	Eubacteriales	unclassified	unclassified	unclassified	-	-
member	46	-	-	-	-	-	HG4335332	information storage and processing	Transcription	4PQC9	DNA-dependent RNA polymerase catalyzes the transcription of DNA into RNA using the four ribonucleoside triphosphates as substrates	742823.HMPREF9465_00735	Bacteria	Proteobacteria	Betaproteobacteria	Burkholderiales	Sutterellaceae	Sutterella	Sutterella sp. CAG:521	unclassified	unclassified
member	46	-	-	-	-	-	HG4335411	information storage and processing	Transcription	4AKI0	DNA-dependent RNA polymerase catalyzes the transcription of DNA into RNA using the four ribonucleoside triphosphates as substrates	272559.BF9343_3910	Bacteria	Bacteroidetes	Bacteroidia	Bacteroidales	Bacteroidaceae	Bacteroides	Bacteroides fragilis	unclassified	unclassified
member	46	-	-	-	-	-	HG4335411	-	-	-	-	-	Bacteria	Bacteroidetes	Bacteroidia	Bacteroidales	Bacteroidaceae	Bacteroides	Bacteroides fragilis CAG:47	-	-
member	46	-	-	-	-	-	HG4335411	-	-	-	-	-	Bacteria	Bacteroidetes	Bacteroidia	Bacteroidales	Bacteroidaceae	Bacteroides	unclassified	-	-
member	46	-	-	-	-	-	HG4336416	information storage and processing	Transcription	1WD3Y	DNA-dependent RNA polymerase catalyzes the transcription of DNA into RNA using the four ribonucleoside triphosphates as substrates	626522.GCWU000325_00606	Bacteria	Bacteroidetes	Bacteroidia	Bacteroidales	Prevotellaceae	Prevotella	Prevotella sp. CAG:891	unclassified	unclassified
member	46	-	-	-	-	-	HG4337903	information storage and processing	Transcription	22X4R	DNA-dependent RNA polymerase catalyzes the transcription of DNA into RNA using the four ribonucleoside triphosphates as substrates	435591.BDI_2264	Bacteria	Bacteroidetes	Bacteroidia	Bacteroidales	Bacteroidaceae	Bacteroides	Bacteroides sp. 2_1_33B	unclassified	unclassified
member	46	-	-	-	-	-	HG4337903	-	-	-	-	-	Bacteria	Bacteroidetes	Bacteroidia	Bacteroidales	Bacteroidaceae	Bacteroides	Bacteroides sp. 3_1_19	-	-
member	46	-	-	-	-	-	HG4337903	-	-	-	-	-	Bacteria	Bacteroidetes	Bacteroidia	Bacteroidales	Porphyromonadaceae	Porphyromonas	Porphyromonas sp. 31_2	-	-
member	46	-	-	-	-	-	HG4337903	-	-	-	-	-	Bacteria	Bacteroidetes	Bacteroidia	Bacteroidales	Tannerellaceae	Parabacteroides	Parabacteroides distasonis	-	-
member	46	-	-	-	-	-	HG4337903	-	-	-	-	-	Bacteria	Bacteroidetes	Bacteroidia	Bacteroidales	Tannerellaceae	Parabacteroides	Parabacteroides sp. 20_3	-	-
member	46	-	-	-	-	-	HG4337903	-	-	-	-	-	Bacteria	Bacteroidetes	Bacteroidia	Bacteroidales	Tannerellaceae	Parabacteroides	Parabacteroides sp. AF19-14	-	-
member	46	-	-	-	-	-	HG4337903	-	-	-	-	-	Bacteria	Bacteroidetes	Bacteroidia	Bacteroidales	Tannerellaceae	Parabacteroides	Parabacteroides sp. AT13	-	-
member	46	-	-	-	-	-	HG4337903	-	-	-	-	-	Bacteria	Bacteroidetes	Bacteroidia	Bacteroidales	Tannerellaceae	Parabacteroides	Parabacteroides sp. CAG:2	-	-
member	46	-	-	-	-	-	HG4337903	-	-	-	-	-	Bacteria	Bacteroidetes	Bacteroidia	Bacteroidales	Tannerellaceae	Parabacteroides	Parabacteroides sp. D26	-	-
member	46	-	-	-	-	-	HG4337903	-	-	-	-	-	Bacteria	Bacteroidetes	Bacteroidia	Bacteroidales	Tannerellaceae	Parabacteroides	unclassified	-	-
member	46	-	-	-	-	-	HG4337903	-	-	-	-	-	Bacteria	Bacteroidetes	Bacteroidia	Bacteroidales	unclassified	unclassified	Bacteroidales bacterium 43_36	-	-
member	46	-	-	-	-	-	HG4340080	information storage and processing	Transcription	2N6S2	DNA-dependent RNA polymerase catalyzes the transcription of DNA into RNA using the four ribonucleoside triphosphates as substrates	1235797.C816_00725	unclassified	unclassified	unclassified	unclassified	unclassified	unclassified	unclassified	unclassified	unclassified
member	46	-	-	-	-	-	HG4342064	information storage and processing	Transcription	22VWB	DNA-dependent RNA polymerase catalyzes the transcription of DNA into RNA using the four ribonucleoside triphosphates as substrates	1121129.KB903374_gene577	Bacteria	Bacteroidetes	Bacteroidia	Bacteroidales	Odoribacteraceae	Butyricimonas	Butyricimonas virosa	unclassified	unclassified
member	46	-	-	-	-	-	HG4342064	-	-	-	-	-	Bacteria	Bacteroidetes	Bacteroidia	Bacteroidales	Odoribacteraceae	Butyricimonas	unclassified	-	-
member	46	-	-	-	-	-	HG4342064	-	-	-	-	-	Bacteria	Bacteroidetes	Bacteroidia	Bacteroidales	Odoribacteraceae	Odoribacter	Odoribacter sp. AF21-41	-	-
member	46	-	-	-	-	-	HG4342064	-	-	-	-	-	Bacteria	Bacteroidetes	Bacteroidia	Bacteroidales	Odoribacteraceae	Odoribacter	Odoribacter sp. AM16-33	-	-
member	46	-	-	-	-	-	HG4342064	-	-	-	-	-	Bacteria	Bacteroidetes	Bacteroidia	Bacteroidales	Odoribacteraceae	unclassified	Odoribacteraceae bacterium	-	-
member	46	-	-	-	-	-	HG4342064	-	-	-	-	-	Bacteria	Bacteroidetes	Bacteroidia	Bacteroidales	unclassified	unclassified	Bacteroidales bacterium 43_8	-	-
member	46	-	-	-	-	-	HG4343410	information storage and processing	Transcription	4CUED	DNA-dependent RNA polymerase catalyzes the transcription of DNA into RNA using the four ribonucleoside triphosphates as substrates	1384484.AEQU_0213	Bacteria	Actinobacteria	Coriobacteriia	Eggerthellales	Eggerthellaceae	Cryptobacterium	Cryptobacterium sp. CAG:338	unclassified	unclassified
member	46	-	-	-	-	-	HG4343656	information storage and processing	Transcription	3WGVS	DNA-dependent RNA polymerase catalyzes the transcription of DNA into RNA using the four ribonucleoside triphosphates as substrates	720554.Clocl_0656	Bacteria	Firmicutes	Clostridia	Eubacteriales	Clostridiaceae	Clostridium	Clostridium sp. CAG:492	unclassified	unclassified
member	46	-	-	-	-	-	HG4347903	information storage and processing	Transcription	2FMWR	DNA-dependent RNA polymerase catalyzes the transcription of DNA into RNA using the four ribonucleoside triphosphates as substrates	1002367.HMPREF0673_00735	unclassified	unclassified	unclassified	unclassified	unclassified	unclassified	unclassified	unclassified	unclassified
member	46	-	-	-	-	-	HG4348474	information storage and processing	Transcription	3K77T	DNA-dependent RNA polymerase catalyzes the transcription of DNA into RNA using the four ribonucleoside triphosphates as substrates	583355.Caka_2710	unclassified	unclassified	unclassified	unclassified	unclassified	unclassified	unclassified	unclassified	unclassified
member	46	-	-	-	-	-	HG4351690	information storage and processing	Transcription	4AKMJ	DNA-dependent RNA polymerase catalyzes the transcription of DNA into RNA using the four ribonucleoside triphosphates as substrates	470145.BACCOP_01325	Bacteria	Bacteroidetes	Bacteroidia	Bacteroidales	Bacteroidaceae	Bacteroides	Bacteroides sp. CAG:443	unclassified	unclassified
member	46	-	-	-	-	-	HG4353489	information storage and processing	Transcription	3WH6H	DNA-dependent RNA polymerase catalyzes the transcription of DNA into RNA using the four ribonucleoside triphosphates as substrates	1195236.CTER_4160	Bacteria	Proteobacteria	Deltaproteobacteria	Myxococcales	Myxococcaceae	Corallococcus	Corallococcus sp. CAG:1435	unclassified	unclassified
member	46	-	-	-	-	-	HG4355377	information storage and processing	Transcription	3WH6H	DNA-dependent RNA polymerase catalyzes the transcription of DNA into RNA using the four ribonucleoside triphosphates as substrates	428125.CLOLEP_03941	Bacteria	Firmicutes	Clostridia	Eubacteriales	Oscillospiraceae	Ruminococcus	Ruminococcus bromii	unclassified	unclassified
member	46	-	-	-	-	-	HG4355377	-	-	-	-	-	Bacteria	Firmicutes	Clostridia	Eubacteriales	Oscillospiraceae	Ruminococcus	Ruminococcus sp. AF16-40	-	-
member	46	-	-	-	-	-	HG4355377	-	-	-	-	-	Bacteria	Firmicutes	Clostridia	Eubacteriales	Oscillospiraceae	Ruminococcus	Ruminococcus sp. AF37-3AC	-	-
member	46	-	-	-	-	-	HG4355377	-	-	-	-	-	Bacteria	Firmicutes	Clostridia	Eubacteriales	Oscillospiraceae	Ruminococcus	Ruminococcus sp. AF43-11	-	-
member	46	-	-	-	-	-	HG4355377	-	-	-	-	-	Bacteria	Firmicutes	Clostridia	Eubacteriales	Oscillospiraceae	Ruminococcus	Ruminococcus sp. AM31-32	-	-
member	46	-	-	-	-	-	HG4355377	-	-	-	-	-	Bacteria	Firmicutes	Clostridia	Eubacteriales	Oscillospiraceae	Ruminococcus	Ruminococcus sp. CAG:108	-	-
member	46	-	-	-	-	-	HG4355377	-	-	-	-	-	Bacteria	Firmicutes	Clostridia	Eubacteriales	Oscillospiraceae	Ruminococcus	unclassified	-	-
member	46	-	-	-	-	-	HG4355536	information storage and processing	Transcription	247J1	DNA-dependent RNA polymerase catalyzes the transcription of DNA into RNA using the four ribonucleoside triphosphates as substrates	500632.CLONEX_00909	unclassified	unclassified	unclassified	unclassified	unclassified	unclassified	unclassified	unclassified	unclassified
member	46	-	-	-	-	-	HG4355709	information storage and processing	Transcription	2N6W8	DNA-dependent RNA polymerase catalyzes the transcription of DNA into RNA using the four ribonucleoside triphosphates as substrates	1235797.C816_00724	unclassified	unclassified	unclassified	unclassified	unclassified	unclassified	unclassified	unclassified	unclassified
member	46	-	-	-	-	-	HG4356359	information storage and processing	Transcription	267SB	DNA-dependent RNA polymerase catalyzes the transcription of DNA into RNA using the four ribonucleoside triphosphates as substrates	411467.BACCAP_03480	Bacteria	Firmicutes	Clostridia	Eubacteriales	Clostridiaceae	Clostridium	Clostridium sp. ATCC BAA-442	unclassified	unclassified
member	46	-	-	-	-	-	HG4356359	-	-	-	-	-	Bacteria	Firmicutes	Clostridia	Eubacteriales	Lachnospiraceae	unclassified	Lachnospiraceae bacterium 7_1_58FAA	-	-
member	46	-	-	-	-	-	HG4356359	-	-	-	-	-	Bacteria	Firmicutes	Clostridia	Eubacteriales	Oscillospiraceae	Flavonifractor	Flavonifractor plautii	-	-
member	46	-	-	-	-	-	HG4356370	information storage and processing	Transcription	1WD3Y	DNA-dependent RNA polymerase catalyzes the transcription of DNA into RNA using the four ribonucleoside triphosphates as substrates	626522.GCWU000325_00606	Bacteria	Bacteroidetes	Bacteroidia	Bacteroidales	Prevotellaceae	Prevotella	Prevotella sp. CAG:5226	unclassified	unclassified
member	46	-	-	-	-	-	HG4356370	-	-	-	-	-	Bacteria	Bacteroidetes	Bacteroidia	Bacteroidales	Prevotellaceae	Prevotellamassilia	Prevotellamassilia timonensis	-	-
member	46	-	-	-	-	-	HG4358424	information storage and processing	Transcription	3X0KS	DNA-dependent RNA polymerase catalyzes the transcription of DNA into RNA using the four ribonucleoside triphosphates as substrates	1028307.EAE_08125	Bacteria	Proteobacteria	Gammaproteobacteria	Enterobacterales	Enterobacteriaceae	Escherichia	Escherichia coli	unclassified	unclassified
member	46	-	-	-	-	-	HG4358424	-	-	-	-	-	Bacteria	Proteobacteria	Gammaproteobacteria	Enterobacterales	Enterobacteriaceae	Klebsiella	Klebsiella aerogenes	-	-
member	46	-	-	-	-	-	HG4358424	-	-	-	-	-	Bacteria	Proteobacteria	Gammaproteobacteria	Enterobacterales	Enterobacteriaceae	Klebsiella	Klebsiella pneumoniae	-	-
member	46	-	-	-	-	-	HG4358424	-	-	-	-	-	Bacteria	Proteobacteria	Gammaproteobacteria	Enterobacterales	Enterobacteriaceae	Klebsiella	Klebsiella sp. A-Nf5	-	-
member	46	-	-	-	-	-	HG4358424	-	-	-	-	-	Bacteria	Proteobacteria	Gammaproteobacteria	Enterobacterales	Enterobacteriaceae	Klebsiella	Klebsiella sp. B-Nf7	-	-
member	46	-	-	-	-	-	HG4358424	-	-	-	-	-	Bacteria	Proteobacteria	Gammaproteobacteria	Enterobacterales	Enterobacteriaceae	Klebsiella	Klebsiella sp. H-Nf2	-	-
member	46	-	-	-	-	-	HG4358424	-	-	-	-	-	Bacteria	Proteobacteria	Gammaproteobacteria	Enterobacterales	Enterobacteriaceae	Klebsiella	Klebsiella sp. I-Nf8	-	-
member	46	-	-	-	-	-	HG4358424	-	-	-	-	-	Bacteria	Proteobacteria	Gammaproteobacteria	Enterobacterales	Enterobacteriaceae	Klebsiella	Klebsiella sp. K-Nf6	-	-
member	46	-	-	-	-	-	HG4358424	-	-	-	-	-	Bacteria	Proteobacteria	Gammaproteobacteria	Enterobacterales	Enterobacteriaceae	Klebsiella	Klebsiella sp. MS 92-3	-	-
member	46	-	-	-	-	-	HG4358424	-	-	-	-	-	Bacteria	Proteobacteria	Gammaproteobacteria	Enterobacterales	Enterobacteriaceae	Klebsiella	Klebsiella variicola	-	-
member	46	-	-	-	-	-	HG4358424	-	-	-	-	-	Bacteria	Proteobacteria	Gammaproteobacteria	Enterobacterales	Enterobacteriaceae	Klebsiella	Klebsiella variicola CAG:634	-	-
member	46	-	-	-	-	-	HG4358424	-	-	-	-	-	Bacteria	Proteobacteria	Gammaproteobacteria	Enterobacterales	Enterobacteriaceae	Klebsiella	unclassified	-	-
member	46	-	-	-	-	-	HG4361878	information storage and processing	Transcription	25V18	DNA-dependent RNA polymerase catalyzes the transcription of DNA into RNA using the four ribonucleoside triphosphates as substrates	515620.EUBELI_00284	Bacteria	Firmicutes	Clostridia	Eubacteriales	Lachnospiraceae	Lachnospira	Lachnospira eligens	unclassified	unclassified
member	46	-	-	-	-	-	HG4362307	information storage and processing	Transcription	22VWB	DNA-dependent RNA polymerase catalyzes the transcription of DNA into RNA using the four ribonucleoside triphosphates as substrates	1122971.BAME01000015_gene1800	Bacteria	Bacteroidetes	Bacteroidia	Bacteroidales	Bacteroidaceae	Bacteroides	Bacteroides sp. 3_1_33FAA	unclassified	unclassified
member	46	-	-	-	-	-	HG4362307	-	-	-	-	-	Bacteria	Bacteroidetes	Bacteroidia	Bacteroidales	Bacteroidaceae	Bacteroides	Bacteroides sp. 3_1_40A	-	-
member	46	-	-	-	-	-	HG4362307	-	-	-	-	-	Bacteria	Bacteroidetes	Bacteroidia	Bacteroidales	Bacteroidaceae	Bacteroides	Bacteroides sp. 4_3_47FAA	-	-
member	46	-	-	-	-	-	HG4362307	-	-	-	-	-	Bacteria	Bacteroidetes	Bacteroidia	Bacteroidales	Bacteroidaceae	Bacteroides	Bacteroides sp. 9_1_42FAA	-	-
member	46	-	-	-	-	-	HG4362307	-	-	-	-	-	Bacteria	Bacteroidetes	Bacteroidia	Bacteroidales	Bacteroidaceae	Bacteroides	Bacteroides sp. AF15-23LB	-	-
member	46	-	-	-	-	-	HG4362307	-	-	-	-	-	Bacteria	Bacteroidetes	Bacteroidia	Bacteroidales	Bacteroidaceae	Bacteroides	Bacteroides sp. AF16-29	-	-
member	46	-	-	-	-	-	HG4362307	-	-	-	-	-	Bacteria	Bacteroidetes	Bacteroidia	Bacteroidales	Bacteroidaceae	Bacteroides	Bacteroides sp. AF17-1	-	-
member	46	-	-	-	-	-	HG4362307	-	-	-	-	-	Bacteria	Bacteroidetes	Bacteroidia	Bacteroidales	Bacteroidaceae	Bacteroides	Bacteroides sp. AF25-18	-	-
member	46	-	-	-	-	-	HG4362307	-	-	-	-	-	Bacteria	Bacteroidetes	Bacteroidia	Bacteroidales	Bacteroidaceae	Bacteroides	Bacteroides sp. AF32-15BH	-	-
member	46	-	-	-	-	-	HG4362307	-	-	-	-	-	Bacteria	Bacteroidetes	Bacteroidia	Bacteroidales	Bacteroidaceae	Bacteroides	Bacteroides sp. AF39-10AT	-	-
member	46	-	-	-	-	-	HG4362307	-	-	-	-	-	Bacteria	Bacteroidetes	Bacteroidia	Bacteroidales	Bacteroidaceae	Bacteroides	Bacteroides sp. AM18-9	-	-
member	46	-	-	-	-	-	HG4362307	-	-	-	-	-	Bacteria	Bacteroidetes	Bacteroidia	Bacteroidales	Bacteroidaceae	Bacteroides	Bacteroides sp. AM23-18	-	-
member	46	-	-	-	-	-	HG4362307	-	-	-	-	-	Bacteria	Bacteroidetes	Bacteroidia	Bacteroidales	Bacteroidaceae	Bacteroides	Bacteroides sp. AM26-11	-	-
member	46	-	-	-	-	-	HG4362307	-	-	-	-	-	Bacteria	Bacteroidetes	Bacteroidia	Bacteroidales	Bacteroidaceae	Bacteroides	Bacteroides sp. AM27-13	-	-
member	46	-	-	-	-	-	HG4362307	-	-	-	-	-	Bacteria	Bacteroidetes	Bacteroidia	Bacteroidales	Bacteroidaceae	Bacteroides	Bacteroides sp. AM28-6	-	-
member	46	-	-	-	-	-	HG4362307	-	-	-	-	-	Bacteria	Bacteroidetes	Bacteroidia	Bacteroidales	Bacteroidaceae	Bacteroides	Bacteroides thetaiotaomicron	-	-
member	46	-	-	-	-	-	HG4362307	-	-	-	-	-	Bacteria	Bacteroidetes	Bacteroidia	Bacteroidales	Bacteroidaceae	Phocaeicola	Phocaeicola dorei	-	-
member	46	-	-	-	-	-	HG4362307	-	-	-	-	-	Bacteria	Bacteroidetes	Bacteroidia	Bacteroidales	Bacteroidaceae	Phocaeicola	Phocaeicola sartorii	-	-
member	46	-	-	-	-	-	HG4362307	-	-	-	-	-	Bacteria	Bacteroidetes	Bacteroidia	Bacteroidales	Bacteroidaceae	Phocaeicola	Phocaeicola vulgatus	-	-
member	46	-	-	-	-	-	HG4362307	-	-	-	-	-	Bacteria	Bacteroidetes	Bacteroidia	Bacteroidales	Bacteroidaceae	Phocaeicola	unclassified	-	-
member	46	-	-	-	-	-	HG4362307	-	-	-	-	-	Bacteria	Bacteroidetes	Bacteroidia	Bacteroidales	Bacteroidaceae	unclassified	Bacteroidaceae bacterium	-	-
member	46	-	-	-	-	-	HG4362307	-	-	-	-	-	Bacteria	Bacteroidetes	Bacteroidia	Bacteroidales	Bacteroidaceae	unclassified	unclassified	-	-
member	46	-	-	-	-	-	HG4363856	information storage and processing	Transcription	1KJ6A	DNA-dependent RNA polymerase catalyzes the transcription of DNA into RNA using the four ribonucleoside triphosphates as substrates	469610.HMPREF0189_00087	Bacteria	Proteobacteria	Betaproteobacteria	Burkholderiales	Sutterellaceae	Parasutterella	Parasutterella secunda	unclassified	unclassified
member	46	-	-	-	-	-	HG4363856	-	-	-	-	-	Bacteria	Proteobacteria	Betaproteobacteria	Burkholderiales	Sutterellaceae	Sutterella	Sutterella sp. CAG:521	-	-
member	46	-	-	-	-	-	HG4364104	information storage and processing	Transcription	2FMWR	DNA-dependent RNA polymerase catalyzes the transcription of DNA into RNA using the four ribonucleoside triphosphates as substrates	537011.PREVCOP_06161	Bacteria	Bacteroidetes	Bacteroidia	Bacteroidales	Prevotellaceae	Prevotella	Prevotella copri	unclassified	unclassified
member	46	-	-	-	-	-	HG4364104	-	-	-	-	-	Bacteria	Bacteroidetes	Bacteroidia	Bacteroidales	Prevotellaceae	Prevotella	Prevotella copri CAG:164	-	-
member	46	-	-	-	-	-	HG4364104	-	-	-	-	-	Bacteria	Bacteroidetes	Bacteroidia	Bacteroidales	Prevotellaceae	Prevotella	Prevotella sp. AM23-5	-	-
member	46	-	-	-	-	-	HG4365300	information storage and processing	Transcription	3WGVS	DNA-dependent RNA polymerase catalyzes the transcription of DNA into RNA using the four ribonucleoside triphosphates as substrates	411473.RUMCAL_02536	Bacteria	Firmicutes	Clostridia	Eubacteriales	Oscillospiraceae	Ruminococcus	Ruminococcus sp. CAG:254	unclassified	unclassified
member	46	-	-	-	-	-	HG4366574	information storage and processing	Transcription	2FMWR	DNA-dependent RNA polymerase catalyzes the transcription of DNA into RNA using the four ribonucleoside triphosphates as substrates	1002367.HMPREF0673_00735	Bacteria	Bacteroidetes	Bacteroidia	Bacteroidales	Prevotellaceae	Prevotella	Prevotella sp. CAG:520	unclassified	unclassified
member	46	-	-	-	-	-	HG4366574	-	-	-	-	-	Bacteria	Bacteroidetes	Bacteroidia	Bacteroidales	Prevotellaceae	Prevotella	Prevotella stercorea	-	-
member	46	-	-	-	-	-	HG4369109	information storage and processing	Transcription	3F3KF	DNA-dependent RNA polymerase catalyzes the transcription of DNA into RNA using the four ribonucleoside triphosphates as substrates	1074451.CRL705_728	Bacteria	Firmicutes	Clostridia	Eubacteriales	Clostridiaceae	Clostridium	Clostridium sp. CAG:451	unclassified	unclassified
member	46	-	-	-	-	-	HG4369654	information storage and processing	Transcription	1WG5T	DNA-dependent RNA polymerase catalyzes the transcription of DNA into RNA using the four ribonucleoside triphosphates as substrates	634956.Geoth_0123	unclassified	unclassified	unclassified	unclassified	unclassified	unclassified	unclassified	unclassified	unclassified
member	46	-	-	-	-	-	HG4370580	information storage and processing	Transcription	2N6S2	DNA-dependent RNA polymerase catalyzes the transcription of DNA into RNA using the four ribonucleoside triphosphates as substrates	1226322.HMPREF1545_03706	Bacteria	Firmicutes	Clostridia	Eubacteriales	Oscillospiraceae	Dysosmobacter	Dysosmobacter sp. BX15	unclassified	unclassified
member	46	-	-	-	-	-	HG4370580	-	-	-	-	-	Bacteria	Firmicutes	Clostridia	Eubacteriales	Oscillospiraceae	Oscillibacter	Oscillibacter sp. MCC667	-	-
member	46	-	-	-	-	-	HG4370580	-	-	-	-	-	Bacteria	Firmicutes	Clostridia	Eubacteriales	unclassified	unclassified	Clostridiales bacterium 59_14	-	-
member	46	-	-	-	-	-	HG4371727	information storage and processing	Transcription	3WGVS	DNA-dependent RNA polymerase catalyzes the transcription of DNA into RNA using the four ribonucleoside triphosphates as substrates	1514668.JOOA01000002_gene2021	Bacteria	Firmicutes	Clostridia	Eubacteriales	Oscillospiraceae	Ruminococcus	Ruminococcus sp. CAG:353	unclassified	unclassified
member	46	-	-	-	-	-	HG4371727	-	-	-	-	-	Bacteria	Firmicutes	Clostridia	Eubacteriales	Oscillospiraceae	Ruminococcus	uncultured Ruminococcus sp.	-	-
member	46	-	-	-	-	-	HG4373368	information storage and processing	Transcription	22VWB	DNA-dependent RNA polymerase catalyzes the transcription of DNA into RNA using the four ribonucleoside triphosphates as substrates	742726.HMPREF9448_01959	unclassified	unclassified	unclassified	unclassified	unclassified	unclassified	unclassified	unclassified	unclassified
member	46	-	-	-	-	-	HG4374661	information storage and processing	Transcription	22VWB	DNA-dependent RNA polymerase catalyzes the transcription of DNA into RNA using the four ribonucleoside triphosphates as substrates	999419.HMPREF1077_00450	unclassified	unclassified	unclassified	unclassified	unclassified	unclassified	unclassified	unclassified	unclassified
member	46	-	-	-	-	-	HG4376441	information storage and processing	Transcription	27IHR	DNA-dependent RNA polymerase catalyzes the transcription of DNA into RNA using the four ribonucleoside triphosphates as substrates	1235793.C809_00386	Bacteria	Firmicutes	Clostridia	Eubacteriales	Lachnospiraceae	Roseburia	Roseburia sp. CAG:100	unclassified	unclassified
member	46	-	-	-	-	-	HG4376441	-	-	-	-	-	Bacteria	Firmicutes	Clostridia	Eubacteriales	Lachnospiraceae	Roseburia	Roseburia sp. CAG:10041_57	-	-
member	46	-	-	-	-	-	HG4376441	-	-	-	-	-	Bacteria	Firmicutes	Clostridia	Eubacteriales	Lachnospiraceae	unclassified	Lachnospiraceae bacterium	-	-
member	46	-	-	-	-	-	HG4376686	information storage and processing	Transcription	3WGVS	DNA-dependent RNA polymerase catalyzes the transcription of DNA into RNA using the four ribonucleoside triphosphates as substrates	411473.RUMCAL_02536	unclassified	unclassified	unclassified	unclassified	unclassified	unclassified	unclassified	unclassified	unclassified
member	46	-	-	-	-	-	HG4376869	information storage and processing	Transcription	4H21V	DNA-dependent RNA polymerase catalyzes the transcription of DNA into RNA using the four ribonucleoside triphosphates as substrates	500635.MITSMUL_03213	Bacteria	Firmicutes	Negativicutes	Selenomonadales	Selenomonadaceae	Mitsuokella	Mitsuokella multacida	unclassified	unclassified
member	46	-	-	-	-	-	HG4378085	information storage and processing	Transcription	1ZDK0	DNA-dependent RNA polymerase catalyzes the transcription of DNA into RNA using the four ribonucleoside triphosphates as substrates	665952.HMPREF1015_02874	Bacteria	Firmicutes	Clostridia	Eubacteriales	Clostridiaceae	Clostridium	Clostridium sp. CAG:302	unclassified	unclassified
member	46	-	-	-	-	-	HG4378646	information storage and processing	Transcription	4CZ3W	DNA-dependent RNA polymerase catalyzes the transcription of DNA into RNA using the four ribonucleoside triphosphates as substrates	216816.GS08_02445	Bacteria	Actinobacteria	Actinomycetia	Bifidobacteriales	Bifidobacteriaceae	Bifidobacterium	Bifidobacterium longum	unclassified	unclassified
member	46	-	-	-	-	-	HG4378646	-	-	-	-	-	Bacteria	Actinobacteria	Actinomycetia	Bifidobacteriales	Bifidobacteriaceae	Bifidobacterium	Bifidobacterium longum CAG:69	-	-
member	46	-	-	-	-	-	HG4378646	-	-	-	-	-	Bacteria	Actinobacteria	Actinomycetia	Bifidobacteriales	Bifidobacteriaceae	unclassified	Bifidobacteriaceae bacterium MCC01972	-	-
member	46	-	-	-	-	-	HG4378646	-	-	-	-	-	Bacteria	Actinobacteria	Actinomycetia	Bifidobacteriales	Bifidobacteriaceae	unclassified	Bifidobacteriaceae bacterium MCC01975	-	-
member	46	-	-	-	-	-	HG4378646	-	-	-	-	-	Bacteria	Actinobacteria	Actinomycetia	Bifidobacteriales	Bifidobacteriaceae	unclassified	Bifidobacteriaceae bacterium MCC01976	-	-
member	46	-	-	-	-	-	HG4378646	-	-	-	-	-	Bacteria	Actinobacteria	Actinomycetia	Bifidobacteriales	Bifidobacteriaceae	unclassified	Bifidobacteriaceae bacterium MCC01977	-	-
member	46	-	-	-	-	-	HG4378646	-	-	-	-	-	Bacteria	Actinobacteria	Actinomycetia	Bifidobacteriales	Bifidobacteriaceae	unclassified	Bifidobacteriaceae bacterium MCC01978	-	-
member	46	-	-	-	-	-	HG4378646	-	-	-	-	-	Bacteria	Actinobacteria	Actinomycetia	Bifidobacteriales	Bifidobacteriaceae	unclassified	Bifidobacteriaceae bacterium MCC01979	-	-
member	46	-	-	-	-	-	HG4378646	-	-	-	-	-	Bacteria	Actinobacteria	Actinomycetia	Bifidobacteriales	Bifidobacteriaceae	unclassified	Bifidobacteriaceae bacterium MCC01983	-	-
member	46	-	-	-	-	-	HG4378646	-	-	-	-	-	Bacteria	Actinobacteria	Actinomycetia	Bifidobacteriales	Bifidobacteriaceae	unclassified	Bifidobacteriaceae bacterium MCC01984	-	-
member	46	-	-	-	-	-	HG4378646	-	-	-	-	-	Bacteria	Actinobacteria	Actinomycetia	Bifidobacteriales	Bifidobacteriaceae	unclassified	Bifidobacteriaceae bacterium MCC01986	-	-
member	46	-	-	-	-	-	HG4378646	-	-	-	-	-	Bacteria	Actinobacteria	Actinomycetia	Bifidobacteriales	Bifidobacteriaceae	unclassified	Bifidobacteriaceae bacterium MCC01990	-	-
member	46	-	-	-	-	-	HG4383031	information storage and processing	Transcription	3WGVS	DNA-dependent RNA polymerase catalyzes the transcription of DNA into RNA using the four ribonucleoside triphosphates as substrates	657322.FPR_29700	Bacteria	Firmicutes	Clostridia	Eubacteriales	Oscillospiraceae	Faecalibacterium	Faecalibacterium prausnitzii	unclassified	unclassified
member	46	-	-	-	-	-	HG4383047	information storage and processing	Transcription	27IHR	DNA-dependent RNA polymerase catalyzes the transcription of DNA into RNA using the four ribonucleoside triphosphates as substrates	1410625.JHWK01000004_gene873	unclassified	unclassified	unclassified	unclassified	unclassified	unclassified	unclassified	unclassified	unclassified
member	46	-	-	-	-	-	HG4384682	information storage and processing	Transcription	22X4R	DNA-dependent RNA polymerase catalyzes the transcription of DNA into RNA using the four ribonucleoside triphosphates as substrates	1121129.KB903374_gene576	Bacteria	Bacteroidetes	Bacteroidia	Bacteroidales	Odoribacteraceae	Butyricimonas	Butyricimonas faecalis	unclassified	unclassified
member	46	-	-	-	-	-	HG4384682	-	-	-	-	-	Bacteria	Bacteroidetes	Bacteroidia	Bacteroidales	Odoribacteraceae	Butyricimonas	unclassified	-	-
member	46	-	-	-	-	-	HG4387703	information storage and processing	Transcription	2FMWR	DNA-dependent RNA polymerase catalyzes the transcription of DNA into RNA using the four ribonucleoside triphosphates as substrates	1122990.BAJH01000014_gene1843	Bacteria	Bacteroidetes	Bacteroidia	Bacteroidales	Prevotellaceae	Prevotella	Prevotella rara	unclassified	unclassified
member	46	-	-	-	-	-	HG4387703	-	-	-	-	-	Bacteria	Bacteroidetes	Bacteroidia	Bacteroidales	Prevotellaceae	Prevotella	Prevotella sp. CAG:255	-	-
member	46	-	-	-	-	-	HG4387703	-	-	-	-	-	Bacteria	Bacteroidetes	Bacteroidia	Bacteroidales	Prevotellaceae	Prevotella	unclassified	-	-
member	46	-	-	-	-	-	HG4388057	information storage and processing	Transcription	1RMK0	DNA-dependent RNA polymerase catalyzes the transcription of DNA into RNA using the four ribonucleoside triphosphates as substrates	573.JG24_26815	Bacteria	Proteobacteria	Gammaproteobacteria	Enterobacterales	Enterobacteriaceae	Escherichia	Escherichia coli	unclassified	unclassified
member	46	-	-	-	-	-	HG4388057	-	-	-	-	-	Bacteria	Proteobacteria	Gammaproteobacteria	Enterobacterales	Enterobacteriaceae	Klebsiella	Klebsiella aerogenes	-	-
member	46	-	-	-	-	-	HG4388057	-	-	-	-	-	Bacteria	Proteobacteria	Gammaproteobacteria	Enterobacterales	Enterobacteriaceae	Klebsiella	Klebsiella pneumoniae	-	-
member	46	-	-	-	-	-	HG4388057	-	-	-	-	-	Bacteria	Proteobacteria	Gammaproteobacteria	Enterobacterales	Enterobacteriaceae	Klebsiella	Klebsiella sp. A-Nf5	-	-
member	46	-	-	-	-	-	HG4388057	-	-	-	-	-	Bacteria	Proteobacteria	Gammaproteobacteria	Enterobacterales	Enterobacteriaceae	Klebsiella	Klebsiella sp. B-Nf7	-	-
member	46	-	-	-	-	-	HG4388057	-	-	-	-	-	Bacteria	Proteobacteria	Gammaproteobacteria	Enterobacterales	Enterobacteriaceae	Klebsiella	Klebsiella sp. H-Nf2	-	-
member	46	-	-	-	-	-	HG4388057	-	-	-	-	-	Bacteria	Proteobacteria	Gammaproteobacteria	Enterobacterales	Enterobacteriaceae	Klebsiella	Klebsiella sp. I-Nf8	-	-
member	46	-	-	-	-	-	HG4388057	-	-	-	-	-	Bacteria	Proteobacteria	Gammaproteobacteria	Enterobacterales	Enterobacteriaceae	Klebsiella	Klebsiella sp. K-Nf6	-	-
member	46	-	-	-	-	-	HG4388057	-	-	-	-	-	Bacteria	Proteobacteria	Gammaproteobacteria	Enterobacterales	Enterobacteriaceae	Klebsiella	Klebsiella sp. MS 92-3	-	-
member	46	-	-	-	-	-	HG4388057	-	-	-	-	-	Bacteria	Proteobacteria	Gammaproteobacteria	Enterobacterales	Enterobacteriaceae	Klebsiella	Klebsiella variicola	-	-
member	46	-	-	-	-	-	HG4388057	-	-	-	-	-	Bacteria	Proteobacteria	Gammaproteobacteria	Enterobacterales	Enterobacteriaceae	Klebsiella	Klebsiella variicola CAG:634	-	-
member	46	-	-	-	-	-	HG4388057	-	-	-	-	-	Bacteria	Proteobacteria	Gammaproteobacteria	Enterobacterales	Enterobacteriaceae	Klebsiella	unclassified	-	-
member	46	-	-	-	-	-	HG4388812	information storage and processing	Transcription	27IHR	DNA-dependent RNA polymerase catalyzes the transcription of DNA into RNA using the four ribonucleoside triphosphates as substrates	397287.C807_03918	Bacteria	Firmicutes	Clostridia	Eubacteriales	Clostridiaceae	Clostridium	uncultured Clostridium sp.	unclassified	unclassified
member	46	-	-	-	-	-	HG4388812	-	-	-	-	-	Bacteria	Firmicutes	Clostridia	Eubacteriales	Lachnospiraceae	unclassified	Lachnospiraceae bacterium sunii NSJ-8	-	-
member	46	-	-	-	-	-	HG4388812	-	-	-	-	-	Bacteria	Firmicutes	unclassified	unclassified	unclassified	unclassified	Firmicutes bacterium AF22-6AC	-	-
member	46	-	-	-	-	-	HG4388812	-	-	-	-	-	Bacteria	Firmicutes	unclassified	unclassified	unclassified	unclassified	Firmicutes bacterium CAG:65	-	-
member	46	-	-	-	-	-	HG4388812	-	-	-	-	-	Bacteria	Firmicutes	unclassified	unclassified	unclassified	unclassified	Firmicutes bacterium CAG:65_45_313	-	-
member	46	-	-	-	-	-	HG4388812	-	-	-	-	-	Bacteria	Firmicutes	unclassified	unclassified	unclassified	unclassified	Firmicutes bacterium OM08-11AC	-	-
member	46	-	-	-	-	-	HG4389386	information storage and processing	Transcription	3WH6H	DNA-dependent RNA polymerase catalyzes the transcription of DNA into RNA using the four ribonucleoside triphosphates as substrates	411483.FAEPRAA2165_00793	Bacteria	Firmicutes	Clostridia	Eubacteriales	Oscillospiraceae	Faecalibacterium	Faecalibacterium prausnitzii	unclassified	unclassified
member	46	-	-	-	-	-	HG4389386	-	-	-	-	-	Bacteria	Firmicutes	Clostridia	Eubacteriales	Oscillospiraceae	Faecalibacterium	Faecalibacterium sp. CLA-AA-H254	-	-
member	46	-	-	-	-	-	HG4389386	-	-	-	-	-	Bacteria	Firmicutes	Clostridia	Eubacteriales	Oscillospiraceae	Faecalibacterium	unclassified	-	-
member	46	-	-	-	-	-	HG4389386	-	-	-	-	-	Bacteria	Firmicutes	Clostridia	Eubacteriales	Oscillospiraceae	Faecalibacterium	uncultured Faecalibacterium sp.	-	-
member	46	-	-	-	-	-	HG4390583	information storage and processing	Transcription	2FMWR	DNA-dependent RNA polymerase catalyzes the transcription of DNA into RNA using the four ribonucleoside triphosphates as substrates	1122978.AUFP01000007_gene1591	Bacteria	Bacteroidetes	Bacteroidia	Bacteroidales	Prevotellaceae	Prevotella	Prevotella copri	unclassified	unclassified
member	46	-	-	-	-	-	HG4391127	information storage and processing	Transcription	27IHR	DNA-dependent RNA polymerase catalyzes the transcription of DNA into RNA using the four ribonucleoside triphosphates as substrates	658086.HMPREF0994_06408	Bacteria	Firmicutes	Clostridia	Eubacteriales	Clostridiaceae	Clostridium	uncultured Clostridium sp.	unclassified	unclassified
member	46	-	-	-	-	-	HG4391127	-	-	-	-	-	Bacteria	Firmicutes	Clostridia	Eubacteriales	Lachnospiraceae	unclassified	Lachnospiraceae bacterium sunii NSJ-8	-	-
member	46	-	-	-	-	-	HG4391127	-	-	-	-	-	Bacteria	Firmicutes	unclassified	unclassified	unclassified	unclassified	Firmicutes bacterium AF22-6AC	-	-
member	46	-	-	-	-	-	HG4391127	-	-	-	-	-	Bacteria	Firmicutes	unclassified	unclassified	unclassified	unclassified	Firmicutes bacterium CAG:65	-	-
member	46	-	-	-	-	-	HG4391127	-	-	-	-	-	Bacteria	Firmicutes	unclassified	unclassified	unclassified	unclassified	Firmicutes bacterium CAG:65_45_313	-	-
member	46	-	-	-	-	-	HG4392102	information storage and processing	Transcription	2N6S2	DNA-dependent RNA polymerase catalyzes the transcription of DNA into RNA using the four ribonucleoside triphosphates as substrates	1519439.JPJG01000035_gene1550	Viruses	Uroviricota	Caudoviricetes	Caudovirales	Myoviridae	unclassified	Myoviridae sp.	unclassified	unclassified
member	46	-	-	-	-	-	HG4392292	information storage and processing	Transcription	4AKMJ	DNA-dependent RNA polymerase catalyzes the transcription of DNA into RNA using the four ribonucleoside triphosphates as substrates	449673.BACSTE_02762	Bacteria	Bacteroidetes	Bacteroidia	Bacteroidales	Bacteroidaceae	Bacteroides	Bacteroides sp. OM08-11	unclassified	unclassified
member	46	-	-	-	-	-	HG4392292	-	-	-	-	-	Bacteria	Bacteroidetes	Bacteroidia	Bacteroidales	Bacteroidaceae	Bacteroides	unclassified	-	-
member	46	-	-	-	-	-	HG4393468	information storage and processing	Transcription	27UVU	DNA-dependent RNA polymerase catalyzes the transcription of DNA into RNA using the four ribonucleoside triphosphates as substrates	1280698.AUJS01000018_gene1570	Bacteria	Firmicutes	Clostridia	Eubacteriales	Lachnospiraceae	Dorea	Dorea longicatena	unclassified	unclassified
member	46	-	-	-	-	-	HG4393468	-	-	-	-	-	Bacteria	Firmicutes	Clostridia	Eubacteriales	Lachnospiraceae	Dorea	unclassified	-	-
member	46	-	-	-	-	-	HG4394996	information storage and processing	Transcription	4AKI0	DNA-dependent RNA polymerase catalyzes the transcription of DNA into RNA using the four ribonucleoside triphosphates as substrates	1077285.AGDG01000004_gene2222	Bacteria	Bacteroidetes	Bacteroidia	Bacteroidales	Bacteroidaceae	Bacteroides	Bacteroides thetaiotaomicron	unclassified	unclassified
member	46	-	-	-	-	-	HG4395445	information storage and processing	Transcription	2FMDI	DNA-dependent RNA polymerase catalyzes the transcription of DNA into RNA using the four ribonucleoside triphosphates as substrates	537011.PREVCOP_06162	Bacteria	Bacteroidetes	Bacteroidia	Bacteroidales	Prevotellaceae	Prevotella	Prevotella copri	unclassified	unclassified
member	46	-	-	-	-	-	HG4395445	-	-	-	-	-	Bacteria	Bacteroidetes	Bacteroidia	Bacteroidales	Prevotellaceae	Prevotella	Prevotella copri CAG:164	-	-
member	46	-	-	-	-	-	HG4395445	-	-	-	-	-	Bacteria	Bacteroidetes	Bacteroidia	Bacteroidales	Prevotellaceae	Prevotella	Prevotella sp. AM23-5	-	-
member	46	-	-	-	-	-	HG4397237	information storage and processing	Transcription	3WVJJ	DNA-dependent RNA polymerase catalyzes the transcription of DNA into RNA using the four ribonucleoside triphosphates as substrates	1080067.BAZH01000002_gene4579	Bacteria	Firmicutes	Bacilli	Lactobacillales	Streptococcaceae	Streptococcus	Streptococcus pneumoniae	unclassified	unclassified
member	46	-	-	-	-	-	HG4397237	-	-	-	-	-	Bacteria	Proteobacteria	Gammaproteobacteria	Enterobacterales	Enterobacteriaceae	Enterobacter	Enterobacter hormaechei	-	-
member	46	-	-	-	-	-	HG4397237	-	-	-	-	-	Bacteria	Proteobacteria	Gammaproteobacteria	Enterobacterales	Enterobacteriaceae	Enterobacter	Enterobacter sp. EC-NT1	-	-
member	46	-	-	-	-	-	HG4397237	-	-	-	-	-	Bacteria	Proteobacteria	Gammaproteobacteria	Enterobacterales	Enterobacteriaceae	Escherichia	Escherichia albertii	-	-
member	46	-	-	-	-	-	HG4397237	-	-	-	-	-	Bacteria	Proteobacteria	Gammaproteobacteria	Enterobacterales	Enterobacteriaceae	Escherichia	Escherichia coli	-	-
member	46	-	-	-	-	-	HG4397237	-	-	-	-	-	Bacteria	Proteobacteria	Gammaproteobacteria	Enterobacterales	Enterobacteriaceae	Escherichia	Escherichia fergusonii	-	-
member	46	-	-	-	-	-	HG4397237	-	-	-	-	-	Bacteria	Proteobacteria	Gammaproteobacteria	Enterobacterales	Enterobacteriaceae	Escherichia	Escherichia sp. 4726-5	-	-
member	46	-	-	-	-	-	HG4397237	-	-	-	-	-	Bacteria	Proteobacteria	Gammaproteobacteria	Enterobacterales	Enterobacteriaceae	Escherichia	Escherichia sp. 94.0001	-	-
member	46	-	-	-	-	-	HG4397237	-	-	-	-	-	Bacteria	Proteobacteria	Gammaproteobacteria	Enterobacterales	Enterobacteriaceae	Escherichia	Escherichia sp. E10V4	-	-
member	46	-	-	-	-	-	HG4397237	-	-	-	-	-	Bacteria	Proteobacteria	Gammaproteobacteria	Enterobacterales	Enterobacteriaceae	Escherichia	Escherichia sp. E10V5	-	-
member	46	-	-	-	-	-	HG4397237	-	-	-	-	-	Bacteria	Proteobacteria	Gammaproteobacteria	Enterobacterales	Enterobacteriaceae	Escherichia	Escherichia sp. E1130	-	-
member	46	-	-	-	-	-	HG4397237	-	-	-	-	-	Bacteria	Proteobacteria	Gammaproteobacteria	Enterobacterales	Enterobacteriaceae	Escherichia	Escherichia sp. E14S1	-	-
member	46	-	-	-	-	-	HG4397237	-	-	-	-	-	Bacteria	Proteobacteria	Gammaproteobacteria	Enterobacterales	Enterobacteriaceae	Escherichia	Escherichia sp. E2562	-	-
member	46	-	-	-	-	-	HG4397237	-	-	-	-	-	Bacteria	Proteobacteria	Gammaproteobacteria	Enterobacterales	Enterobacteriaceae	Escherichia	Escherichia sp. E2586	-	-
member	46	-	-	-	-	-	HG4397237	-	-	-	-	-	Bacteria	Proteobacteria	Gammaproteobacteria	Enterobacterales	Enterobacteriaceae	Escherichia	Escherichia sp. E2593	-	-
member	46	-	-	-	-	-	HG4397237	-	-	-	-	-	Bacteria	Proteobacteria	Gammaproteobacteria	Enterobacterales	Enterobacteriaceae	Escherichia	Escherichia sp. E2748	-	-
member	46	-	-	-	-	-	HG4397237	-	-	-	-	-	Bacteria	Proteobacteria	Gammaproteobacteria	Enterobacterales	Enterobacteriaceae	Escherichia	Escherichia sp. E3356	-	-
member	46	-	-	-	-	-	HG4397237	-	-	-	-	-	Bacteria	Proteobacteria	Gammaproteobacteria	Enterobacterales	Enterobacteriaceae	Escherichia	Escherichia sp. E4385	-	-
member	46	-	-	-	-	-	HG4397237	-	-	-	-	-	Bacteria	Proteobacteria	Gammaproteobacteria	Enterobacterales	Enterobacteriaceae	Escherichia	Escherichia sp. E4694	-	-
member	46	-	-	-	-	-	HG4397237	-	-	-	-	-	Bacteria	Proteobacteria	Gammaproteobacteria	Enterobacterales	Enterobacteriaceae	Escherichia	Escherichia sp. E4742	-	-
member	46	-	-	-	-	-	HG4397237	-	-	-	-	-	Bacteria	Proteobacteria	Gammaproteobacteria	Enterobacterales	Enterobacteriaceae	Escherichia	Escherichia sp. KTE114	-	-
member	46	-	-	-	-	-	HG4397237	-	-	-	-	-	Bacteria	Proteobacteria	Gammaproteobacteria	Enterobacterales	Enterobacteriaceae	Escherichia	Escherichia sp. MOD1-EC6475	-	-
member	46	-	-	-	-	-	HG4397237	-	-	-	-	-	Bacteria	Proteobacteria	Gammaproteobacteria	Enterobacterales	Enterobacteriaceae	Escherichia	Escherichia sp. MR	-	-
member	46	-	-	-	-	-	HG4397237	-	-	-	-	-	Bacteria	Proteobacteria	Gammaproteobacteria	Enterobacterales	Enterobacteriaceae	Escherichia	Escherichia whittamii	-	-
member	46	-	-	-	-	-	HG4397237	-	-	-	-	-	Bacteria	Proteobacteria	Gammaproteobacteria	Enterobacterales	Enterobacteriaceae	Escherichia	unclassified	-	-
member	46	-	-	-	-	-	HG4397237	-	-	-	-	-	Bacteria	Proteobacteria	Gammaproteobacteria	Enterobacterales	Enterobacteriaceae	Klebsiella	Klebsiella oxytoca	-	-
member	46	-	-	-	-	-	HG4397237	-	-	-	-	-	Bacteria	Proteobacteria	Gammaproteobacteria	Enterobacterales	Enterobacteriaceae	Klebsiella	Klebsiella pneumoniae	-	-
member	46	-	-	-	-	-	HG4397237	-	-	-	-	-	Bacteria	Proteobacteria	Gammaproteobacteria	Enterobacterales	Enterobacteriaceae	Klebsiella	Klebsiella spallanzanii	-	-
member	46	-	-	-	-	-	HG4397237	-	-	-	-	-	Bacteria	Proteobacteria	Gammaproteobacteria	Enterobacterales	Enterobacteriaceae	Salmonella	Salmonella sp. S13	-	-
member	46	-	-	-	-	-	HG4397237	-	-	-	-	-	Bacteria	Proteobacteria	Gammaproteobacteria	Enterobacterales	Enterobacteriaceae	Shigella	Shigella boydii	-	-
member	46	-	-	-	-	-	HG4397237	-	-	-	-	-	Bacteria	Proteobacteria	Gammaproteobacteria	Enterobacterales	Enterobacteriaceae	Shigella	Shigella dysenteriae	-	-
member	46	-	-	-	-	-	HG4397237	-	-	-	-	-	Bacteria	Proteobacteria	Gammaproteobacteria	Enterobacterales	Enterobacteriaceae	Shigella	Shigella flexneri	-	-
member	46	-	-	-	-	-	HG4397237	-	-	-	-	-	Bacteria	Proteobacteria	Gammaproteobacteria	Enterobacterales	Enterobacteriaceae	Shigella	Shigella genomosp. SF-2015	-	-
member	46	-	-	-	-	-	HG4397237	-	-	-	-	-	Bacteria	Proteobacteria	Gammaproteobacteria	Enterobacterales	Enterobacteriaceae	Shigella	Shigella sonnei	-	-
member	46	-	-	-	-	-	HG4397237	-	-	-	-	-	Bacteria	Proteobacteria	Gammaproteobacteria	Enterobacterales	Enterobacteriaceae	Shigella	Shigella sp. FC1172	-	-
member	46	-	-	-	-	-	HG4397237	-	-	-	-	-	Bacteria	Proteobacteria	Gammaproteobacteria	Enterobacterales	Enterobacteriaceae	Shigella	Shigella sp. FC1180	-	-
member	46	-	-	-	-	-	HG4397237	-	-	-	-	-	Bacteria	Proteobacteria	Gammaproteobacteria	Enterobacterales	Enterobacteriaceae	Shigella	Shigella sp. FC2045	-	-
member	46	-	-	-	-	-	HG4397237	-	-	-	-	-	Bacteria	Proteobacteria	Gammaproteobacteria	Enterobacterales	Enterobacteriaceae	Shigella	Shigella sp. FC2928	-	-
member	46	-	-	-	-	-	HG4397237	-	-	-	-	-	Bacteria	Proteobacteria	Gammaproteobacteria	Enterobacterales	Enterobacteriaceae	Shigella	Shigella sp. FC569	-	-
member	46	-	-	-	-	-	HG4397237	-	-	-	-	-	Bacteria	Proteobacteria	Gammaproteobacteria	Enterobacterales	Enterobacteriaceae	Shigella	Shigella sp. PAMC 28760	-	-
member	46	-	-	-	-	-	HG4397237	-	-	-	-	-	Bacteria	Proteobacteria	Gammaproteobacteria	Enterobacterales	Enterobacteriaceae	Shigella	unclassified	-	-
member	46	-	-	-	-	-	HG4397237	-	-	-	-	-	Bacteria	Proteobacteria	Gammaproteobacteria	Enterobacterales	Enterobacteriaceae	unclassified	Enterobacteriaceae bacterium TzEc051	-	-
member	46	-	-	-	-	-	HG4397237	-	-	-	-	-	Bacteria	Proteobacteria	Gammaproteobacteria	Enterobacterales	Enterobacteriaceae	unclassified	Enterobacteriaceae bacterium TzEc077	-	-
member	46	-	-	-	-	-	HG4397237	-	-	-	-	-	Bacteria	Proteobacteria	Gammaproteobacteria	Enterobacterales	Enterobacteriaceae	unclassified	unclassified	-	-
member	46	-	-	-	-	-	HG4397237	-	-	-	-	-	Eukaryota	Nematoda	Enoplea	Trichinellida	Trichuridae	Trichuris	Trichuris trichiura	-	-
member	46	-	-	-	-	-	HG4397237	-	-	-	-	-	unclassified	unclassified	unclassified	unclassified	unclassified	unclassified	Cloning vector pIA423	-	-
member	46	-	-	-	-	-	HG4397237	-	-	-	-	-	unclassified	unclassified	unclassified	unclassified	unclassified	unclassified	synthetic construct	-	-
member	46	-	-	-	-	-	HG4398710	information storage and processing	Transcription	2N6S2	DNA-dependent RNA polymerase catalyzes the transcription of DNA into RNA using the four ribonucleoside triphosphates as substrates	1226322.HMPREF1545_03706	Bacteria	Firmicutes	Clostridia	Eubacteriales	Oscillospiraceae	Dysosmobacter	Dysosmobacter welbionis	unclassified	unclassified
member	46	-	-	-	-	-	HG4398710	-	-	-	-	-	Bacteria	Firmicutes	Clostridia	Eubacteriales	Oscillospiraceae	Oscillibacter	Oscillibacter sp. KLE 1728	-	-
member	46	-	-	-	-	-	HG4398710	-	-	-	-	-	Bacteria	Firmicutes	Clostridia	Eubacteriales	Oscillospiraceae	Oscillibacter	Oscillibacter sp. KLE 1745	-	-
member	46	-	-	-	-	-	HG4398710	-	-	-	-	-	Bacteria	Firmicutes	Clostridia	Eubacteriales	Oscillospiraceae	Oscillibacter	uncultured Oscillibacter sp.	-	-
member	46	-	-	-	-	-	HG4402999	information storage and processing	Transcription	4AKI0	DNA-dependent RNA polymerase catalyzes the transcription of DNA into RNA using the four ribonucleoside triphosphates as substrates	471870.BACINT_01764	Bacteria	Bacteroidetes	Bacteroidia	Bacteroidales	Bacteroidaceae	Bacteroides	Bacteroides cellulosilyticus	unclassified	unclassified
member	46	-	-	-	-	-	HG4402999	-	-	-	-	-	Bacteria	Bacteroidetes	Bacteroidia	Bacteroidales	Bacteroidaceae	Bacteroides	Bacteroides intestinalis	-	-
member	46	-	-	-	-	-	HG4402999	-	-	-	-	-	Bacteria	Bacteroidetes	Bacteroidia	Bacteroidales	Bacteroidaceae	Bacteroides	Bacteroides oleiciplenus	-	-
member	46	-	-	-	-	-	HG4402999	-	-	-	-	-	Bacteria	Bacteroidetes	Bacteroidia	Bacteroidales	Bacteroidaceae	Bacteroides	Bacteroides sp. AF39-11AC	-	-
member	46	-	-	-	-	-	HG4402999	-	-	-	-	-	Bacteria	Bacteroidetes	Bacteroidia	Bacteroidales	Bacteroidaceae	Bacteroides	Bacteroides sp. AM16-24	-	-
member	46	-	-	-	-	-	HG4402999	-	-	-	-	-	Bacteria	Bacteroidetes	Bacteroidia	Bacteroidales	Bacteroidaceae	Bacteroides	Bacteroides stercorirosoris	-	-
member	46	-	-	-	-	-	HG4402999	-	-	-	-	-	Bacteria	Bacteroidetes	Bacteroidia	Bacteroidales	Bacteroidaceae	Bacteroides	unclassified	-	-
member	46	-	-	-	-	-	HG4402999	-	-	-	-	-	Bacteria	Bacteroidetes	Bacteroidia	Bacteroidales	Bacteroidaceae	Bacteroides	uncultured Bacteroides sp.	-	-
member	46	-	-	-	-	-	HG4403158	information storage and processing	Transcription	1WG5T	DNA-dependent RNA polymerase catalyzes the transcription of DNA into RNA using the four ribonucleoside triphosphates as substrates	634956.Geoth_0123	Bacteria	Firmicutes	Clostridia	Eubacteriales	Clostridiaceae	Clostridium	Clostridium sp. CAG:533	unclassified	unclassified
member	46	-	-	-	-	-	HG4403158	-	-	-	-	-	Bacteria	Firmicutes	Clostridia	Eubacteriales	Clostridiaceae	unclassified	Clostridiaceae bacterium	-	-
member	46	-	-	-	-	-	HG4404045	information storage and processing	Transcription	3XYSW	DNA-dependent RNA polymerase catalyzes the transcription of DNA into RNA using the four ribonucleoside triphosphates as substrates	411470.RUMGNA_01567	Bacteria	Firmicutes	Clostridia	Eubacteriales	Lachnospiraceae	Mediterraneibacter	[Ruminococcus] gnavus	unclassified	unclassified
member	46	-	-	-	-	-	HG4404045	-	-	-	-	-	Bacteria	Firmicutes	Clostridia	Eubacteriales	Lachnospiraceae	unclassified	Lachnospiraceae bacterium 2_1_58FAA	-	-
member	46	-	-	-	-	-	HG4404045	-	-	-	-	-	Bacteria	Firmicutes	Clostridia	Eubacteriales	Lachnospiraceae	unclassified	Lachnospiraceae bacterium TM07-2AC	-	-
member	46	-	-	-	-	-	HG4404045	-	-	-	-	-	Bacteria	Firmicutes	Clostridia	Eubacteriales	Oscillospiraceae	Ruminococcus	[Ruminococcus] gnavus CAG:126	-	-
member	46	-	-	-	-	-	HG4404045	-	-	-	-	-	Bacteria	Firmicutes	Clostridia	Eubacteriales	Oscillospiraceae	Ruminococcus	uncultured Ruminococcus sp.	-	-
member	46	-	-	-	-	-	HG4405178	information storage and processing	Transcription	4H21V	DNA-dependent RNA polymerase catalyzes the transcription of DNA into RNA using the four ribonucleoside triphosphates as substrates	742743.HMPREF9453_01530	Bacteria	Firmicutes	Negativicutes	Veillonellales	Veillonellaceae	Dialister	Dialister hominis	unclassified	unclassified
member	46	-	-	-	-	-	HG4405178	-	-	-	-	-	Bacteria	Firmicutes	Negativicutes	Veillonellales	Veillonellaceae	Dialister	Dialister sp. CAG:357	-	-
member	46	-	-	-	-	-	HG4405178	-	-	-	-	-	Bacteria	Firmicutes	Negativicutes	Veillonellales	Veillonellaceae	Dialister	unclassified	-	-
member	46	-	-	-	-	-	HG4405718	information storage and processing	Transcription	4BXSN	DNA-dependent RNA polymerase catalyzes the transcription of DNA into RNA using the four ribonucleoside triphosphates as substrates	511680.BUTYVIB_00438	Bacteria	Firmicutes	Clostridia	Eubacteriales	Lachnospiraceae	Butyrivibrio	Butyrivibrio sp. CAG:318	unclassified	unclassified
member	46	-	-	-	-	-	HG4406972	information storage and processing	Transcription	2N6S2	DNA-dependent RNA polymerase catalyzes the transcription of DNA into RNA using the four ribonucleoside triphosphates as substrates	1007096.BAGW01000010_gene2195	unclassified	unclassified	unclassified	unclassified	unclassified	unclassified	unclassified	unclassified	unclassified
member	46	-	-	-	-	-	HG4407977	information storage and processing	Transcription	22VWB	DNA-dependent RNA polymerase catalyzes the transcription of DNA into RNA using the four ribonucleoside triphosphates as substrates	880074.BARVI_11100	Bacteria	Bacteroidetes	Bacteroidia	Bacteroidales	Barnesiellaceae	Barnesiella	Barnesiella sp. An22	unclassified	unclassified
member	46	-	-	-	-	-	HG4407977	-	-	-	-	-	Bacteria	Bacteroidetes	Bacteroidia	Bacteroidales	Barnesiellaceae	Barnesiella	Barnesiella sp. An55	-	-
member	46	-	-	-	-	-	HG4407977	-	-	-	-	-	Bacteria	Bacteroidetes	Bacteroidia	Bacteroidales	Barnesiellaceae	Barnesiella	Barnesiella viscericola	-	-
member	46	-	-	-	-	-	HG4410579	information storage and processing	Transcription	22VWB	DNA-dependent RNA polymerase catalyzes the transcription of DNA into RNA using the four ribonucleoside triphosphates as substrates	1349822.NSB1T_05830	Bacteria	Bacteroidetes	Bacteroidia	Bacteroidales	Barnesiellaceae	Coprobacter	Coprobacter fastidiosus	unclassified	unclassified
member	46	-	-	-	-	-	HG4410579	-	-	-	-	-	Bacteria	Bacteroidetes	Bacteroidia	Bacteroidales	Tannerellaceae	Tannerella	Tannerella sp. 6_1_58FAA_CT1	-	-
member	46	-	-	-	-	-	HG4410579	-	-	-	-	-	Bacteria	Bacteroidetes	Bacteroidia	Bacteroidales	Tannerellaceae	Tannerella	Tannerella sp. AF04-6	-	-
member	46	-	-	-	-	-	HG4410579	-	-	-	-	-	Bacteria	Bacteroidetes	Bacteroidia	Bacteroidales	Tannerellaceae	Tannerella	Tannerella sp. AM09-19	-	-
member	46	-	-	-	-	-	HG4411406	information storage and processing	Transcription	1ZDK0	DNA-dependent RNA polymerase catalyzes the transcription of DNA into RNA using the four ribonucleoside triphosphates as substrates	665952.HMPREF1015_02874	Bacteria	Tenericutes	Mollicutes	Mycoplasmatales	Mycoplasmataceae	Mycoplasma	Mycoplasma sp. CAG:776	unclassified	unclassified
member	46	-	-	-	-	-	HG4412804	information storage and processing	Transcription	4CZ3W	DNA-dependent RNA polymerase catalyzes the transcription of DNA into RNA using the four ribonucleoside triphosphates as substrates	1437610.BREU_0773	Bacteria	Actinobacteria	Actinomycetia	Bifidobacteriales	Bifidobacteriaceae	Bifidobacterium	Bifidobacterium longum	unclassified	unclassified
member	46	-	-	-	-	-	HG4412804	-	-	-	-	-	Bacteria	Actinobacteria	Actinomycetia	Bifidobacteriales	Bifidobacteriaceae	Bifidobacterium	Bifidobacterium longum CAG:69	-	-
member	46	-	-	-	-	-	HG4412804	-	-	-	-	-	Bacteria	Actinobacteria	Actinomycetia	Bifidobacteriales	Bifidobacteriaceae	unclassified	Bifidobacteriaceae bacterium MCC01972	-	-
member	46	-	-	-	-	-	HG4412804	-	-	-	-	-	Bacteria	Actinobacteria	Actinomycetia	Bifidobacteriales	Bifidobacteriaceae	unclassified	Bifidobacteriaceae bacterium MCC01975	-	-
member	46	-	-	-	-	-	HG4412804	-	-	-	-	-	Bacteria	Actinobacteria	Actinomycetia	Bifidobacteriales	Bifidobacteriaceae	unclassified	Bifidobacteriaceae bacterium MCC01976	-	-
member	46	-	-	-	-	-	HG4412804	-	-	-	-	-	Bacteria	Actinobacteria	Actinomycetia	Bifidobacteriales	Bifidobacteriaceae	unclassified	Bifidobacteriaceae bacterium MCC01977	-	-
member	46	-	-	-	-	-	HG4412804	-	-	-	-	-	Bacteria	Actinobacteria	Actinomycetia	Bifidobacteriales	Bifidobacteriaceae	unclassified	Bifidobacteriaceae bacterium MCC01978	-	-
member	46	-	-	-	-	-	HG4412804	-	-	-	-	-	Bacteria	Actinobacteria	Actinomycetia	Bifidobacteriales	Bifidobacteriaceae	unclassified	Bifidobacteriaceae bacterium MCC01979	-	-
member	46	-	-	-	-	-	HG4412804	-	-	-	-	-	Bacteria	Actinobacteria	Actinomycetia	Bifidobacteriales	Bifidobacteriaceae	unclassified	Bifidobacteriaceae bacterium MCC01983	-	-
member	46	-	-	-	-	-	HG4412804	-	-	-	-	-	Bacteria	Actinobacteria	Actinomycetia	Bifidobacteriales	Bifidobacteriaceae	unclassified	Bifidobacteriaceae bacterium MCC01984	-	-
member	46	-	-	-	-	-	HG4412804	-	-	-	-	-	Bacteria	Actinobacteria	Actinomycetia	Bifidobacteriales	Bifidobacteriaceae	unclassified	Bifidobacteriaceae bacterium MCC01986	-	-
member	46	-	-	-	-	-	HG4412804	-	-	-	-	-	Bacteria	Actinobacteria	Actinomycetia	Bifidobacteriales	Bifidobacteriaceae	unclassified	Bifidobacteriaceae bacterium MCC01990	-	-
member	46	-	-	-	-	-	HG4413100	information storage and processing	Transcription	22G9U	DNA-dependent RNA polymerase catalyzes the transcription of DNA into RNA using the four ribonucleoside triphosphates as substrates	411465.PEPMIC_00954	Bacteria	Firmicutes	Tissierellia	Tissierellales	Peptoniphilaceae	Parvimonas	Parvimonas micra	unclassified	unclassified
member	46	-	-	-	-	-	HG4413517	information storage and processing	Transcription	3WGVS	DNA-dependent RNA polymerase catalyzes the transcription of DNA into RNA using the four ribonucleoside triphosphates as substrates	428125.CLOLEP_03943	Bacteria	Firmicutes	Clostridia	Eubacteriales	Clostridiaceae	Clostridium	Clostridium sp. CAG:413	unclassified	unclassified
member	46	-	-	-	-	-	HG4414984	information storage and processing	Transcription	36EQT	DNA-dependent RNA polymerase catalyzes the transcription of DNA into RNA using the four ribonucleoside triphosphates as substrates	1469948.JPNB01000002_gene2630	Bacteria	Firmicutes	unclassified	unclassified	unclassified	unclassified	Firmicutes bacterium CAG:194	unclassified	unclassified
member	46	-	-	-	-	-	HG4414984	-	-	-	-	-	Bacteria	Firmicutes	unclassified	unclassified	unclassified	unclassified	Firmicutes bacterium CAG_194_44_15	-	-
member	46	-	-	-	-	-	HG4415832	information storage and processing	Transcription	2FMWR	DNA-dependent RNA polymerase catalyzes the transcription of DNA into RNA using the four ribonucleoside triphosphates as substrates	1122978.AUFP01000007_gene1591	Bacteria	Bacteroidetes	Bacteroidia	Bacteroidales	Prevotellaceae	Prevotella	Prevotella copri	unclassified	unclassified
member	46	-	-	-	-	-	HG4415949	information storage and processing	Transcription	3WGVS	DNA-dependent RNA polymerase catalyzes the transcription of DNA into RNA using the four ribonucleoside triphosphates as substrates	1195236.CTER_4159	Bacteria	Firmicutes	Clostridia	Eubacteriales	Clostridiaceae	Clostridium	Clostridium sp. 28_17	unclassified	unclassified
member	46	-	-	-	-	-	HG4418292	information storage and processing	Transcription	4AKMJ	DNA-dependent RNA polymerase catalyzes the transcription of DNA into RNA using the four ribonucleoside triphosphates as substrates	411901.BACCAC_00196	Bacteria	Bacteroidetes	Bacteroidia	Bacteroidales	Bacteroidaceae	Bacteroides	Bacteroides caccae	unclassified	unclassified
member	46	-	-	-	-	-	HG4418292	-	-	-	-	-	Bacteria	Bacteroidetes	Bacteroidia	Bacteroidales	Bacteroidaceae	Bacteroides	Bacteroides congonensis	-	-
member	46	-	-	-	-	-	HG4418292	-	-	-	-	-	Bacteria	Bacteroidetes	Bacteroidia	Bacteroidales	Bacteroidaceae	Bacteroides	Bacteroides fragilis	-	-
member	46	-	-	-	-	-	HG4418292	-	-	-	-	-	Bacteria	Bacteroidetes	Bacteroidia	Bacteroidales	Bacteroidaceae	Bacteroides	Bacteroides ovatus	-	-
member	46	-	-	-	-	-	HG4418292	-	-	-	-	-	Bacteria	Bacteroidetes	Bacteroidia	Bacteroidales	Bacteroidaceae	Bacteroides	Bacteroides sp. 2_1_22	-	-
member	46	-	-	-	-	-	HG4418292	-	-	-	-	-	Bacteria	Bacteroidetes	Bacteroidia	Bacteroidales	Bacteroidaceae	Bacteroides	Bacteroides sp. 43_46	-	-
member	46	-	-	-	-	-	HG4418292	-	-	-	-	-	Bacteria	Bacteroidetes	Bacteroidia	Bacteroidales	Bacteroidaceae	Bacteroides	Bacteroides sp. AF26-7BH	-	-
member	46	-	-	-	-	-	HG4418292	-	-	-	-	-	Bacteria	Bacteroidetes	Bacteroidia	Bacteroidales	Bacteroidaceae	Bacteroides	Bacteroides sp. D1	-	-
member	46	-	-	-	-	-	HG4418292	-	-	-	-	-	Bacteria	Bacteroidetes	Bacteroidia	Bacteroidales	Bacteroidaceae	Bacteroides	Bacteroides sp. HF-5092	-	-
member	46	-	-	-	-	-	HG4418292	-	-	-	-	-	Bacteria	Bacteroidetes	Bacteroidia	Bacteroidales	Bacteroidaceae	Bacteroides	Bacteroides sp. KFT8	-	-
member	46	-	-	-	-	-	HG4418292	-	-	-	-	-	Bacteria	Bacteroidetes	Bacteroidia	Bacteroidales	Bacteroidaceae	Bacteroides	Bacteroides sp. M10	-	-
member	46	-	-	-	-	-	HG4418292	-	-	-	-	-	Bacteria	Bacteroidetes	Bacteroidia	Bacteroidales	Bacteroidaceae	Bacteroides	Bacteroides sp. OF02-3LB	-	-
member	46	-	-	-	-	-	HG4418292	-	-	-	-	-	Bacteria	Bacteroidetes	Bacteroidia	Bacteroidales	Bacteroidaceae	Bacteroides	Bacteroides xylanisolvens	-	-
member	46	-	-	-	-	-	HG4418292	-	-	-	-	-	Bacteria	Bacteroidetes	Bacteroidia	Bacteroidales	Bacteroidaceae	Bacteroides	unclassified	-	-
member	46	-	-	-	-	-	HG4424096	information storage and processing	Transcription	4H1YF	DNA-dependent RNA polymerase catalyzes the transcription of DNA into RNA using the four ribonucleoside triphosphates as substrates	742743.HMPREF9453_01531	Bacteria	Firmicutes	Negativicutes	Veillonellales	Veillonellaceae	Dialister	Dialister hominis	unclassified	unclassified
member	46	-	-	-	-	-	HG4424096	-	-	-	-	-	Bacteria	Firmicutes	Negativicutes	Veillonellales	Veillonellaceae	Dialister	Dialister massiliensis	-	-
member	46	-	-	-	-	-	HG4424096	-	-	-	-	-	Bacteria	Firmicutes	Negativicutes	Veillonellales	Veillonellaceae	Dialister	Dialister sp. CAG:357	-	-
member	46	-	-	-	-	-	HG4425336	information storage and processing	Transcription	27IHR	DNA-dependent RNA polymerase catalyzes the transcription of DNA into RNA using the four ribonucleoside triphosphates as substrates	658086.HMPREF0994_06408	Bacteria	Firmicutes	Clostridia	Eubacteriales	Clostridiaceae	Clostridium	uncultured Clostridium sp.	unclassified	unclassified
member	46	-	-	-	-	-	HG4425336	-	-	-	-	-	Bacteria	Firmicutes	Clostridia	Eubacteriales	Lachnospiraceae	Waltera	Waltera intestinalis	-	-
member	46	-	-	-	-	-	HG4425336	-	-	-	-	-	Bacteria	Firmicutes	Clostridia	Eubacteriales	Lachnospiraceae	unclassified	Lachnospiraceae bacterium sunii NSJ-8	-	-
member	46	-	-	-	-	-	HG4425336	-	-	-	-	-	Bacteria	Firmicutes	unclassified	unclassified	unclassified	unclassified	Firmicutes bacterium AF22-6AC	-	-
member	46	-	-	-	-	-	HG4425336	-	-	-	-	-	Bacteria	Firmicutes	unclassified	unclassified	unclassified	unclassified	Firmicutes bacterium CAG:65	-	-
member	46	-	-	-	-	-	HG4425336	-	-	-	-	-	Bacteria	Firmicutes	unclassified	unclassified	unclassified	unclassified	Firmicutes bacterium CAG:65_45_313	-	-
member	46	-	-	-	-	-	HG4425610	information storage and processing	Transcription	4AKI0	DNA-dependent RNA polymerase catalyzes the transcription of DNA into RNA using the four ribonucleoside triphosphates as substrates	449673.BACSTE_02763	Bacteria	Bacteroidetes	Bacteroidia	Bacteroidales	Bacteroidaceae	Bacteroides	Bacteroides sp. CAG:462	unclassified	unclassified
member	46	-	-	-	-	-	HG4425610	-	-	-	-	-	Bacteria	Bacteroidetes	Bacteroidia	Bacteroidales	Bacteroidaceae	Bacteroides	Bacteroides sp. Marseille-P3684	-	-
member	46	-	-	-	-	-	HG4427244	information storage and processing	Transcription	42FED	DNA-dependent RNA polymerase catalyzes the transcription of DNA into RNA using the four ribonucleoside triphosphates as substrates	521460.Athe_0805	unclassified	unclassified	unclassified	unclassified	unclassified	unclassified	unclassified	unclassified	unclassified
member	46	-	-	-	-	-	HG4429536	information storage and processing	Transcription	3X0KS	DNA-dependent RNA polymerase catalyzes the transcription of DNA into RNA using the four ribonucleoside triphosphates as substrates	701347.Entcl_4177	Bacteria	Proteobacteria	Gammaproteobacteria	Enterobacterales	Enterobacteriaceae	Klebsiella	Klebsiella pneumoniae	unclassified	unclassified
member	46	-	-	-	-	-	HG4430737	information storage and processing	Transcription	1WD44	DNA-dependent RNA polymerase catalyzes the transcription of DNA into RNA using the four ribonucleoside triphosphates as substrates	626522.GCWU000325_00607	Bacteria	Bacteroidetes	Bacteroidia	Bacteroidales	Prevotellaceae	Prevotella	Prevotella sp. CAG:755	unclassified	unclassified
member	46	-	-	-	-	-	HG4431608	information storage and processing	Transcription	2JQ0Q	DNA-dependent RNA polymerase catalyzes the transcription of DNA into RNA using the four ribonucleoside triphosphates as substrates	1238182.C882_2936	unclassified	unclassified	unclassified	unclassified	unclassified	unclassified	unclassified	unclassified	unclassified
member	46	-	-	-	-	-	HG4432139	information storage and processing	Transcription	25V18	DNA-dependent RNA polymerase catalyzes the transcription of DNA into RNA using the four ribonucleoside triphosphates as substrates	515620.EUBELI_00284	Bacteria	Firmicutes	Clostridia	Eubacteriales	Eubacteriaceae	Eubacterium	Eubacterium sp. CAG:38	unclassified	unclassified
member	46	-	-	-	-	-	HG4432139	-	-	-	-	-	Bacteria	Firmicutes	Clostridia	Eubacteriales	Lachnospiraceae	Lachnospira	Lachnospira pectinoschiza	-	-
member	46	-	-	-	-	-	HG4433206	information storage and processing	Transcription	3XMJ3	DNA-dependent RNA polymerase catalyzes the transcription of DNA into RNA using the four ribonucleoside triphosphates as substrates	1440052.EAKF1_ch1931c	unclassified	unclassified	unclassified	unclassified	unclassified	unclassified	unclassified	unclassified	unclassified
member	46	-	-	-	-	-	HG4434770	information storage and processing	Transcription	3XYSW	DNA-dependent RNA polymerase catalyzes the transcription of DNA into RNA using the four ribonucleoside triphosphates as substrates	1121115.AXVN01000068_gene3398	Bacteria	Firmicutes	Clostridia	Eubacteriales	Lachnospiraceae	Blautia	Blautia luti	unclassified	unclassified
member	46	-	-	-	-	-	HG4434770	-	-	-	-	-	Bacteria	Firmicutes	Clostridia	Eubacteriales	Lachnospiraceae	Blautia	Blautia schinkii	-	-
member	46	-	-	-	-	-	HG4434770	-	-	-	-	-	Bacteria	Firmicutes	Clostridia	Eubacteriales	Lachnospiraceae	Blautia	Blautia sp. SC05B48	-	-
member	46	-	-	-	-	-	HG4434770	-	-	-	-	-	Bacteria	Firmicutes	Clostridia	Eubacteriales	Lachnospiraceae	Blautia	unclassified	-	-
member	46	-	-	-	-	-	HG4434770	-	-	-	-	-	Bacteria	Firmicutes	Clostridia	Eubacteriales	Oscillospiraceae	Ruminococcus	Ruminococcus sp. 1001713B170207_170306_F5	-	-
member	46	-	-	-	-	-	HG4434770	-	-	-	-	-	Bacteria	Firmicutes	Clostridia	Eubacteriales	Oscillospiraceae	Ruminococcus	Ruminococcus sp. AF17-12	-	-
member	46	-	-	-	-	-	HG4434770	-	-	-	-	-	Bacteria	Firmicutes	Clostridia	Eubacteriales	Oscillospiraceae	Ruminococcus	Ruminococcus sp. OF02-6	-	-
member	46	-	-	-	-	-	HG4435616	information storage and processing	Transcription	36EKQ	DNA-dependent RNA polymerase catalyzes the transcription of DNA into RNA using the four ribonucleoside triphosphates as substrates	394503.Ccel_0312	Bacteria	Firmicutes	Clostridia	Eubacteriales	Clostridiaceae	Clostridium	Clostridium sp. CAG:138	unclassified	unclassified
member	46	-	-	-	-	-	HG4439023	information storage and processing	Transcription	2M886	DNA-dependent RNA polymerase catalyzes the transcription of DNA into RNA using the four ribonucleoside triphosphates as substrates	1408428.JNJP01000043_gene2833	Bacteria	Proteobacteria	Deltaproteobacteria	Desulfovibrionales	Desulfovibrionaceae	Bilophila	Bilophila sp. 4_1_30	unclassified	unclassified
member	46	-	-	-	-	-	HG4443517	information storage and processing	Transcription	3K7EI	DNA-dependent RNA polymerase catalyzes the transcription of DNA into RNA using the four ribonucleoside triphosphates as substrates	452637.Oter_0231	unclassified	unclassified	unclassified	unclassified	unclassified	unclassified	unclassified	unclassified	unclassified
member	46	-	-	-	-	-	HG4444117	information storage and processing	Transcription	4AKI0	DNA-dependent RNA polymerase catalyzes the transcription of DNA into RNA using the four ribonucleoside triphosphates as substrates	1077285.AGDG01000004_gene2222	Bacteria	Bacteroidetes	Bacteroidia	Bacteroidales	Bacteroidaceae	Bacteroides	Bacteroides faecis	unclassified	unclassified
member	46	-	-	-	-	-	HG4444117	-	-	-	-	-	Bacteria	Bacteroidetes	Bacteroidia	Bacteroidales	Bacteroidaceae	Bacteroides	Bacteroides sp. 1_1_14	-	-
member	46	-	-	-	-	-	HG4444117	-	-	-	-	-	Bacteria	Bacteroidetes	Bacteroidia	Bacteroidales	Bacteroidaceae	Bacteroides	Bacteroides sp. HMSC068A09	-	-
member	46	-	-	-	-	-	HG4444117	-	-	-	-	-	Bacteria	Bacteroidetes	Bacteroidia	Bacteroidales	Bacteroidaceae	Bacteroides	Bacteroides thetaiotaomicron	-	-
member	46	-	-	-	-	-	HG4444117	-	-	-	-	-	Bacteria	Bacteroidetes	Bacteroidia	Bacteroidales	Bacteroidaceae	Bacteroides	unclassified	-	-
member	46	-	-	-	-	-	HG4445020	information storage and processing	Transcription	4AKMJ	DNA-dependent RNA polymerase catalyzes the transcription of DNA into RNA using the four ribonucleoside triphosphates as substrates	1121098.HMPREF1534_02626	Bacteria	Bacteroidetes	Bacteroidia	Bacteroidales	Bacteroidaceae	Bacteroides	Bacteroides sp. AM16-15	unclassified	unclassified
member	46	-	-	-	-	-	HG4445020	-	-	-	-	-	Bacteria	Bacteroidetes	Bacteroidia	Bacteroidales	Bacteroidaceae	Bacteroides	Bacteroides sp. AM22-3LB	-	-
member	46	-	-	-	-	-	HG4445020	-	-	-	-	-	Bacteria	Bacteroidetes	Bacteroidia	Bacteroidales	Bacteroidaceae	Bacteroides	Bacteroides sp. AM25-34	-	-
member	46	-	-	-	-	-	HG4445020	-	-	-	-	-	Bacteria	Bacteroidetes	Bacteroidia	Bacteroidales	Bacteroidaceae	Bacteroides	Bacteroides sp. CAG:98	-	-
member	46	-	-	-	-	-	HG4445020	-	-	-	-	-	Bacteria	Bacteroidetes	Bacteroidia	Bacteroidales	Bacteroidaceae	Phocaeicola	Phocaeicola faecalis	-	-
member	46	-	-	-	-	-	HG4445020	-	-	-	-	-	Bacteria	Bacteroidetes	Bacteroidia	Bacteroidales	Bacteroidaceae	Phocaeicola	Phocaeicola massiliensis	-	-
member	46	-	-	-	-	-	HG4445256	information storage and processing	Transcription	1WG5T	DNA-dependent RNA polymerase catalyzes the transcription of DNA into RNA using the four ribonucleoside triphosphates as substrates	235909.GK0099	unclassified	unclassified	unclassified	unclassified	unclassified	unclassified	unclassified	unclassified	unclassified
member	46	-	-	-	-	-	HG4447761	information storage and processing	Transcription	4AKI0	DNA-dependent RNA polymerase catalyzes the transcription of DNA into RNA using the four ribonucleoside triphosphates as substrates	1268240.ATFI01000001_gene3808	Bacteria	Bacteroidetes	Bacteroidia	Bacteroidales	Bacteroidaceae	Bacteroides	Bacteroides cellulosilyticus	unclassified	unclassified
member	46	-	-	-	-	-	HG4447761	-	-	-	-	-	Bacteria	Bacteroidetes	Bacteroidia	Bacteroidales	Bacteroidaceae	Bacteroides	Bacteroides oleiciplenus	-	-
member	46	-	-	-	-	-	HG4447761	-	-	-	-	-	Bacteria	Bacteroidetes	Bacteroidia	Bacteroidales	Bacteroidaceae	Bacteroides	unclassified	-	-
member	46	-	-	-	-	-	HG4447761	-	-	-	-	-	Bacteria	Bacteroidetes	Bacteroidia	Bacteroidales	Bacteroidaceae	Bacteroides	uncultured Bacteroides sp.	-	-
member	46	-	-	-	-	-	HG4449490	information storage and processing	Transcription	267SB	DNA-dependent RNA polymerase catalyzes the transcription of DNA into RNA using the four ribonucleoside triphosphates as substrates	1232447.BAHW02000051_gene3084	Bacteria	Firmicutes	Clostridia	Eubacteriales	Clostridiaceae	Clostridium	Clostridium sp. SS2/1	unclassified	unclassified
member	46	-	-	-	-	-	HG4449490	-	-	-	-	-	Bacteria	Firmicutes	Clostridia	Eubacteriales	Lachnospiraceae	Anaerostipes	Anaerostipes hadrus	-	-
member	46	-	-	-	-	-	HG4449490	-	-	-	-	-	Bacteria	Firmicutes	Clostridia	Eubacteriales	Lachnospiraceae	unclassified	Lachnospiraceae bacterium 5_1_63FAA	-	-
member	46	-	-	-	-	-	HG4449490	-	-	-	-	-	Bacteria	Firmicutes	Clostridia	Eubacteriales	Lachnospiraceae	unclassified	Lachnospiraceae bacterium AM10-38	-	-
member	46	-	-	-	-	-	HG4449490	-	-	-	-	-	Bacteria	Firmicutes	Clostridia	Eubacteriales	Lachnospiraceae	unclassified	Lachnospiraceae bacterium AM23-7LB	-	-
member	46	-	-	-	-	-	HG4449490	-	-	-	-	-	Bacteria	Firmicutes	Clostridia	Eubacteriales	Lachnospiraceae	unclassified	Lachnospiraceae bacterium AM25-27	-	-
member	46	-	-	-	-	-	HG4449490	-	-	-	-	-	Bacteria	Firmicutes	Clostridia	Eubacteriales	Lachnospiraceae	unclassified	Lachnospiraceae bacterium AM26-1LB	-	-
member	46	-	-	-	-	-	HG4449490	-	-	-	-	-	Bacteria	Firmicutes	Clostridia	Eubacteriales	Lachnospiraceae	unclassified	Lachnospiraceae bacterium CAG:25	-	-
member	46	-	-	-	-	-	HG4449490	-	-	-	-	-	Bacteria	Firmicutes	Clostridia	Eubacteriales	Lachnospiraceae	unclassified	Lachnospiraceae bacterium OM02-26	-	-
member	46	-	-	-	-	-	HG4449490	-	-	-	-	-	Bacteria	Firmicutes	Clostridia	Eubacteriales	Lachnospiraceae	unclassified	Lachnospiraceae bacterium TF10-8AT	-	-
member	46	-	-	-	-	-	HG4449508	information storage and processing	Transcription	247J1	DNA-dependent RNA polymerase catalyzes the transcription of DNA into RNA using the four ribonucleoside triphosphates as substrates	500632.CLONEX_00909	Bacteria	Firmicutes	Clostridia	Eubacteriales	Clostridiaceae	Clostridium	Clostridium nexile CAG:348	unclassified	unclassified
member	46	-	-	-	-	-	HG4449508	-	-	-	-	-	Bacteria	Firmicutes	Clostridia	Eubacteriales	Lachnospiraceae	Tyzzerella	Tyzzerella nexilis	-	-
member	46	-	-	-	-	-	HG4449508	-	-	-	-	-	Bacteria	Firmicutes	Clostridia	Eubacteriales	Lachnospiraceae	unclassified	unclassified	-	-
member	46	-	-	-	-	-	HG4450237	information storage and processing	Transcription	1WD3Y	DNA-dependent RNA polymerase catalyzes the transcription of DNA into RNA using the four ribonucleoside triphosphates as substrates	1035197.HMPREF9999_02238	Bacteria	Bacteroidetes	Bacteroidia	Bacteroidales	Prevotellaceae	Prevotella	Prevotella sp. CAG:891	unclassified	unclassified
member	46	-	-	-	-	-	HG4450752	information storage and processing	Transcription	3VP93	DNA-dependent RNA polymerase catalyzes the transcription of DNA into RNA using the four ribonucleoside triphosphates as substrates	1211844.CBLM010000052_gene439	Bacteria	Firmicutes	unclassified	unclassified	unclassified	unclassified	Firmicutes bacterium CAG:631	unclassified	unclassified
member	46	-	-	-	-	-	HG4450759	information storage and processing	Transcription	4AKMJ	DNA-dependent RNA polymerase catalyzes the transcription of DNA into RNA using the four ribonucleoside triphosphates as substrates	449673.BACSTE_02762	Bacteria	Bacteroidetes	Bacteroidia	Bacteroidales	Bacteroidaceae	Bacteroides	Bacteroides stercoris	unclassified	unclassified
member	46	-	-	-	-	-	HG4450759	-	-	-	-	-	Bacteria	Bacteroidetes	Bacteroidia	Bacteroidales	Bacteroidaceae	Bacteroides	unclassified	-	-
member	46	-	-	-	-	-	HG4451266	information storage and processing	Transcription	36EKQ	DNA-dependent RNA polymerase catalyzes the transcription of DNA into RNA using the four ribonucleoside triphosphates as substrates	97138.C820_02109	Bacteria	Firmicutes	unclassified	unclassified	unclassified	unclassified	Firmicutes bacterium CAG:102	unclassified	unclassified
member	46	-	-	-	-	-	HG4452200	information storage and processing	Transcription	22U7M	DNA-dependent RNA polymerase catalyzes the transcription of DNA into RNA using the four ribonucleoside triphosphates as substrates	1033732.CAHI01000003_gene2347	unclassified	unclassified	unclassified	unclassified	unclassified	unclassified	unclassified	unclassified	unclassified
member	46	-	-	-	-	-	HG4454851	information storage and processing	Transcription	3WH6H	DNA-dependent RNA polymerase catalyzes the transcription of DNA into RNA using the four ribonucleoside triphosphates as substrates	203119.Cthe_2724	Bacteria	Firmicutes	Clostridia	Eubacteriales	Clostridiaceae	Clostridium	Clostridium sp. CAG:440	unclassified	unclassified
member	46	-	-	-	-	-	HG4456646	information storage and processing	Transcription	22VWB	DNA-dependent RNA polymerase catalyzes the transcription of DNA into RNA using the four ribonucleoside triphosphates as substrates	742726.HMPREF9448_01959	unclassified	unclassified	unclassified	unclassified	unclassified	unclassified	unclassified	unclassified	unclassified
member	46	-	-	-	-	-	HG4459364	information storage and processing	Transcription	4CZ3W	DNA-dependent RNA polymerase catalyzes the transcription of DNA into RNA using the four ribonucleoside triphosphates as substrates	216816.GS08_02445	Bacteria	Actinobacteria	Actinomycetia	Bifidobacteriales	Bifidobacteriaceae	Bifidobacterium	Bifidobacterium breve	unclassified	unclassified
member	46	-	-	-	-	-	HG4459364	-	-	-	-	-	Bacteria	Actinobacteria	Actinomycetia	Bifidobacteriales	Bifidobacteriaceae	Bifidobacterium	Bifidobacterium longum	-	-
member	46	-	-	-	-	-	HG4459364	-	-	-	-	-	Bacteria	Actinobacteria	Actinomycetia	Bifidobacteriales	Bifidobacteriaceae	Bifidobacterium	Bifidobacterium longum CAG:69	-	-
member	46	-	-	-	-	-	HG4459364	-	-	-	-	-	Bacteria	Actinobacteria	Actinomycetia	Bifidobacteriales	Bifidobacteriaceae	unclassified	Bifidobacteriaceae bacterium MCC01972	-	-
member	46	-	-	-	-	-	HG4459364	-	-	-	-	-	Bacteria	Actinobacteria	Actinomycetia	Bifidobacteriales	Bifidobacteriaceae	unclassified	Bifidobacteriaceae bacterium MCC01975	-	-
member	46	-	-	-	-	-	HG4459364	-	-	-	-	-	Bacteria	Actinobacteria	Actinomycetia	Bifidobacteriales	Bifidobacteriaceae	unclassified	Bifidobacteriaceae bacterium MCC01976	-	-
member	46	-	-	-	-	-	HG4459364	-	-	-	-	-	Bacteria	Actinobacteria	Actinomycetia	Bifidobacteriales	Bifidobacteriaceae	unclassified	Bifidobacteriaceae bacterium MCC01977	-	-
member	46	-	-	-	-	-	HG4459364	-	-	-	-	-	Bacteria	Actinobacteria	Actinomycetia	Bifidobacteriales	Bifidobacteriaceae	unclassified	Bifidobacteriaceae bacterium MCC01978	-	-
member	46	-	-	-	-	-	HG4459364	-	-	-	-	-	Bacteria	Actinobacteria	Actinomycetia	Bifidobacteriales	Bifidobacteriaceae	unclassified	Bifidobacteriaceae bacterium MCC01979	-	-
member	46	-	-	-	-	-	HG4459364	-	-	-	-	-	Bacteria	Actinobacteria	Actinomycetia	Bifidobacteriales	Bifidobacteriaceae	unclassified	Bifidobacteriaceae bacterium MCC01983	-	-
member	46	-	-	-	-	-	HG4459364	-	-	-	-	-	Bacteria	Actinobacteria	Actinomycetia	Bifidobacteriales	Bifidobacteriaceae	unclassified	Bifidobacteriaceae bacterium MCC01984	-	-
member	46	-	-	-	-	-	HG4459364	-	-	-	-	-	Bacteria	Actinobacteria	Actinomycetia	Bifidobacteriales	Bifidobacteriaceae	unclassified	Bifidobacteriaceae bacterium MCC01986	-	-
member	46	-	-	-	-	-	HG4459364	-	-	-	-	-	Bacteria	Actinobacteria	Actinomycetia	Bifidobacteriales	Bifidobacteriaceae	unclassified	Bifidobacteriaceae bacterium MCC01990	-	-
member	46	-	-	-	-	-	HG4459980	information storage and processing	Transcription	247J1	DNA-dependent RNA polymerase catalyzes the transcription of DNA into RNA using the four ribonucleoside triphosphates as substrates	140626.JHWB01000009_gene1227	Bacteria	Firmicutes	Clostridia	Eubacteriales	Lachnospiraceae	Mediterraneibacter	[Ruminococcus] torques	unclassified	unclassified
member	46	-	-	-	-	-	HG4459980	-	-	-	-	-	Bacteria	Firmicutes	Clostridia	Eubacteriales	Lachnospiraceae	unclassified	[Eubacterium] rectale	-	-
member	46	-	-	-	-	-	HG4461855	information storage and processing	Transcription	24925	DNA-dependent RNA polymerase catalyzes the transcription of DNA into RNA using the four ribonucleoside triphosphates as substrates	1410661.JNKW01000004_gene1808	Bacteria	Bacteroidetes	Bacteroidia	Bacteroidales	Bacteroidaceae	Bacteroides	Bacteroides galacturonicus	unclassified	unclassified
member	46	-	-	-	-	-	HG4461855	-	-	-	-	-	Bacteria	Firmicutes	Bacilli	Lactobacillales	Lactobacillaceae	Lactobacillus	Lactobacillus rogosae	-	-
member	46	-	-	-	-	-	HG4461855	-	-	-	-	-	Bacteria	Firmicutes	Clostridia	Eubacteriales	Eubacteriaceae	Eubacterium	Eubacterium sp. CAG76_36_125	-	-
member	46	-	-	-	-	-	HG4461855	-	-	-	-	-	Bacteria	Firmicutes	Clostridia	Eubacteriales	Eubacteriaceae	Eubacterium	Eubacterium sp. CAG:76	-	-
member	46	-	-	-	-	-	HG4461855	-	-	-	-	-	Bacteria	Firmicutes	Clostridia	Eubacteriales	Lachnospiraceae	Lachnospira	Lachnospira pectinoschiza	-	-
member	46	-	-	-	-	-	HG4463624	information storage and processing	Transcription	22U7M	DNA-dependent RNA polymerase catalyzes the transcription of DNA into RNA using the four ribonucleoside triphosphates as substrates	445970.ALIPUT_01306	Bacteria	Bacteroidetes	Bacteroidia	Bacteroidales	Rikenellaceae	Alistipes	Alistipes communis	unclassified	unclassified
member	46	-	-	-	-	-	HG4464496	information storage and processing	Transcription	2M886	DNA-dependent RNA polymerase catalyzes the transcription of DNA into RNA using the four ribonucleoside triphosphates as substrates	563192.HMPREF0179_02089	Bacteria	Proteobacteria	Deltaproteobacteria	Desulfovibrionales	Desulfovibrionaceae	Bilophila	Bilophila sp. 4_1_30	unclassified	unclassified
member	46	-	-	-	-	-	HG4464496	-	-	-	-	-	Bacteria	Proteobacteria	Deltaproteobacteria	Desulfovibrionales	Desulfovibrionaceae	Bilophila	Bilophila wadsworthia	-	-
member	46	-	-	-	-	-	HG4466627	information storage and processing	Transcription	36EQT	DNA-dependent RNA polymerase catalyzes the transcription of DNA into RNA using the four ribonucleoside triphosphates as substrates	941824.TCEL_01116	Bacteria	Firmicutes	Clostridia	Eubacteriales	Clostridiaceae	Clostridium	Clostridium sp. CAG:269	unclassified	unclassified
member	46	-	-	-	-	-	HG4471424	information storage and processing	Transcription	3WGVS	DNA-dependent RNA polymerase catalyzes the transcription of DNA into RNA using the four ribonucleoside triphosphates as substrates	411471.SUBVAR_05128	Bacteria	Firmicutes	Clostridia	Eubacteriales	Oscillospiraceae	Subdoligranulum	Subdoligranulum sp. 60_17	unclassified	unclassified
member	46	-	-	-	-	-	HG4471424	-	-	-	-	-	Bacteria	Firmicutes	Clostridia	Eubacteriales	unclassified	Gemmiger	Gemmiger formicilis	-	-
member	46	-	-	-	-	-	HG4471998	information storage and processing	Transcription	3WH6H	DNA-dependent RNA polymerase catalyzes the transcription of DNA into RNA using the four ribonucleoside triphosphates as substrates	411471.SUBVAR_05130	unclassified	unclassified	unclassified	unclassified	unclassified	unclassified	unclassified	unclassified	unclassified
member	46	-	-	-	-	-	HG4474226	information storage and processing	Transcription	3WH6H	DNA-dependent RNA polymerase catalyzes the transcription of DNA into RNA using the four ribonucleoside triphosphates as substrates	411471.SUBVAR_05130	unclassified	unclassified	unclassified	unclassified	unclassified	unclassified	unclassified	unclassified	unclassified
member	46	-	-	-	-	-	HG4474882	information storage and processing	Transcription	4AKMJ	DNA-dependent RNA polymerase catalyzes the transcription of DNA into RNA using the four ribonucleoside triphosphates as substrates	484018.BACPLE_03656	Bacteria	Bacteroidetes	Bacteroidia	Bacteroidales	Bacteroidaceae	Bacteroides	Bacteroides sp. CAG:1076	unclassified	unclassified
member	46	-	-	-	-	-	HG4474882	-	-	-	-	-	Bacteria	Bacteroidetes	Bacteroidia	Bacteroidales	Bacteroidaceae	Bacteroides	Bacteroides sp. CAG:443	-	-
member	46	-	-	-	-	-	HG4476620	information storage and processing	Transcription	2M886	DNA-dependent RNA polymerase catalyzes the transcription of DNA into RNA using the four ribonucleoside triphosphates as substrates	563192.HMPREF0179_02089	Bacteria	Proteobacteria	Deltaproteobacteria	Desulfovibrionales	Desulfovibrionaceae	Bilophila	Bilophila sp. 4_1_30	unclassified	unclassified
member	46	-	-	-	-	-	HG4476620	-	-	-	-	-	Bacteria	Proteobacteria	Deltaproteobacteria	Desulfovibrionales	Desulfovibrionaceae	Bilophila	Bilophila wadsworthia	-	-
member	46	-	-	-	-	-	HG4481384	information storage and processing	Transcription	3WH6H	DNA-dependent RNA polymerase catalyzes the transcription of DNA into RNA using the four ribonucleoside triphosphates as substrates	718252.FP2_18740	Bacteria	Firmicutes	Clostridia	Eubacteriales	Oscillospiraceae	Faecalibacterium	Faecalibacterium longum	unclassified	unclassified
member	46	-	-	-	-	-	HG4481384	-	-	-	-	-	Bacteria	Firmicutes	Clostridia	Eubacteriales	Oscillospiraceae	Faecalibacterium	Faecalibacterium prausnitzii	-	-
member	46	-	-	-	-	-	HG4481384	-	-	-	-	-	Bacteria	Firmicutes	Clostridia	Eubacteriales	Oscillospiraceae	Faecalibacterium	Faecalibacterium sp. CLA-AA-H233	-	-
member	46	-	-	-	-	-	HG4481384	-	-	-	-	-	Bacteria	Firmicutes	Clostridia	Eubacteriales	Oscillospiraceae	Faecalibacterium	Faecalibacterium sp. Marseille-P9312	-	-
member	46	-	-	-	-	-	HG4481384	-	-	-	-	-	Bacteria	Firmicutes	Clostridia	Eubacteriales	Oscillospiraceae	Faecalibacterium	Faecalibacterium sp. Marseille-P9590	-	-
member	46	-	-	-	-	-	HG4481384	-	-	-	-	-	Bacteria	Firmicutes	Clostridia	Eubacteriales	Oscillospiraceae	Faecalibacterium	unclassified	-	-
member	46	-	-	-	-	-	HG4481392	information storage and processing	Transcription	3WGVS	DNA-dependent RNA polymerase catalyzes the transcription of DNA into RNA using the four ribonucleoside triphosphates as substrates	1121334.KB911070_gene1367	unclassified	unclassified	unclassified	unclassified	unclassified	unclassified	unclassified	unclassified	unclassified
member	46	-	-	-	-	-	HG4482126	information storage and processing	Transcription	267SB	DNA-dependent RNA polymerase catalyzes the transcription of DNA into RNA using the four ribonucleoside triphosphates as substrates	1297617.JPJD01000034_gene685	Bacteria	Firmicutes	unclassified	unclassified	unclassified	unclassified	Firmicutes bacterium CAG:103	unclassified	unclassified
member	46	-	-	-	-	-	HG4484218	information storage and processing	Transcription	3WGVS	DNA-dependent RNA polymerase catalyzes the transcription of DNA into RNA using the four ribonucleoside triphosphates as substrates	457412.RSAG_01499	Bacteria	Firmicutes	Clostridia	Eubacteriales	Lachnospiraceae	Blautia	Blautia obeum	unclassified	unclassified
member	46	-	-	-	-	-	HG4484218	-	-	-	-	-	Bacteria	Firmicutes	Clostridia	Eubacteriales	Lachnospiraceae	Blautia	Blautia sp. DFI.6.71	-	-
member	46	-	-	-	-	-	HG4484218	-	-	-	-	-	Bacteria	Firmicutes	Clostridia	Eubacteriales	Lachnospiraceae	Blautia	Blautia wexlerae	-	-
member	46	-	-	-	-	-	HG4484218	-	-	-	-	-	Bacteria	Firmicutes	Clostridia	Eubacteriales	Lachnospiraceae	Blautia	unclassified	-	-
member	46	-	-	-	-	-	HG4484218	-	-	-	-	-	Bacteria	Firmicutes	Clostridia	Eubacteriales	Oscillospiraceae	Ruminococcus	Ruminococcus sp. 5_1_39BFAA	-	-
member	46	-	-	-	-	-	HG4484218	-	-	-	-	-	Bacteria	Firmicutes	Clostridia	Eubacteriales	Oscillospiraceae	Ruminococcus	Ruminococcus sp. AF14-5	-	-
member	46	-	-	-	-	-	HG4484218	-	-	-	-	-	Bacteria	Firmicutes	Clostridia	Eubacteriales	Oscillospiraceae	Ruminococcus	Ruminococcus sp. AF19-29	-	-
member	46	-	-	-	-	-	HG4484218	-	-	-	-	-	Bacteria	Firmicutes	Clostridia	Eubacteriales	Oscillospiraceae	Ruminococcus	Ruminococcus sp. AF25-23LB	-	-
member	46	-	-	-	-	-	HG4484218	-	-	-	-	-	Bacteria	Firmicutes	Clostridia	Eubacteriales	Oscillospiraceae	Ruminococcus	Ruminococcus sp. AM29-12LB	-	-
member	46	-	-	-	-	-	HG4484218	-	-	-	-	-	Bacteria	Firmicutes	Clostridia	Eubacteriales	Oscillospiraceae	Ruminococcus	Ruminococcus sp. AM44-9AT	-	-
member	46	-	-	-	-	-	HG4484218	-	-	-	-	-	Bacteria	Firmicutes	Clostridia	Eubacteriales	Oscillospiraceae	Ruminococcus	Ruminococcus sp. AM45-2	-	-
member	46	-	-	-	-	-	HG4484218	-	-	-	-	-	Bacteria	Firmicutes	Clostridia	Eubacteriales	Oscillospiraceae	Ruminococcus	Ruminococcus sp. AM45-9BH	-	-
member	46	-	-	-	-	-	HG4484218	-	-	-	-	-	Bacteria	Firmicutes	Clostridia	Eubacteriales	Oscillospiraceae	Ruminococcus	Ruminococcus sp. AM46-18	-	-
member	46	-	-	-	-	-	HG4484218	-	-	-	-	-	Bacteria	Firmicutes	Clostridia	Eubacteriales	Oscillospiraceae	Ruminococcus	Ruminococcus sp. AM54-14NS	-	-
member	46	-	-	-	-	-	HG4484218	-	-	-	-	-	Bacteria	Firmicutes	Clostridia	Eubacteriales	Oscillospiraceae	Ruminococcus	Ruminococcus sp. CAG:9	-	-
member	46	-	-	-	-	-	HG4484218	-	-	-	-	-	Bacteria	Firmicutes	Clostridia	Eubacteriales	Oscillospiraceae	Ruminococcus	Ruminococcus sp. OM05-7	-	-
member	46	-	-	-	-	-	HG4484218	-	-	-	-	-	Bacteria	Firmicutes	Clostridia	Eubacteriales	Oscillospiraceae	Ruminococcus	Ruminococcus sp. TF06-23	-	-
member	46	-	-	-	-	-	HG4484218	-	-	-	-	-	Bacteria	Firmicutes	Clostridia	Eubacteriales	unclassified	unclassified	unclassified	-	-
member	46	-	-	-	-	-	HG4485281	information storage and processing	Transcription	3WH6H	DNA-dependent RNA polymerase catalyzes the transcription of DNA into RNA using the four ribonucleoside triphosphates as substrates	1121344.JHZO01000003_gene1117	unclassified	unclassified	unclassified	unclassified	unclassified	unclassified	unclassified	unclassified	unclassified
member	46	-	-	-	-	-	HG4486484	information storage and processing	Transcription	247J1	DNA-dependent RNA polymerase catalyzes the transcription of DNA into RNA using the four ribonucleoside triphosphates as substrates	622312.ROSEINA2194_01986	Bacteria	Firmicutes	Clostridia	Eubacteriales	Lachnospiraceae	Roseburia	Roseburia inulinivorans	unclassified	unclassified
member	46	-	-	-	-	-	HG4488302	information storage and processing	Transcription	3VNSP	DNA-dependent RNA polymerase catalyzes the transcription of DNA into RNA using the four ribonucleoside triphosphates as substrates	877415.JNJQ01000006_gene946	unclassified	unclassified	unclassified	unclassified	unclassified	unclassified	unclassified	unclassified	unclassified
member	46	-	-	-	-	-	HG4490374	information storage and processing	Transcription	36EQT	DNA-dependent RNA polymerase catalyzes the transcription of DNA into RNA using the four ribonucleoside triphosphates as substrates	411489.CLOL250_01645	Bacteria	Firmicutes	Clostridia	Eubacteriales	Clostridiaceae	Clostridium	Clostridium sp. AF15-31	unclassified	unclassified
member	46	-	-	-	-	-	HG4490374	-	-	-	-	-	Bacteria	Firmicutes	Clostridia	Eubacteriales	Clostridiaceae	Clostridium	Clostridium sp. AF15-41	-	-
member	46	-	-	-	-	-	HG4490374	-	-	-	-	-	Bacteria	Firmicutes	Clostridia	Eubacteriales	Clostridiaceae	Clostridium	Clostridium sp. AF17-2	-	-
member	46	-	-	-	-	-	HG4490374	-	-	-	-	-	Bacteria	Firmicutes	Clostridia	Eubacteriales	Clostridiaceae	Clostridium	Clostridium sp. AF17-21AC	-	-
member	46	-	-	-	-	-	HG4490374	-	-	-	-	-	Bacteria	Firmicutes	Clostridia	Eubacteriales	Clostridiaceae	Clostridium	Clostridium sp. AF23-6LB	-	-
member	46	-	-	-	-	-	HG4490374	-	-	-	-	-	Bacteria	Firmicutes	Clostridia	Eubacteriales	Clostridiaceae	Clostridium	Clostridium sp. AM46-21	-	-
member	46	-	-	-	-	-	HG4490374	-	-	-	-	-	Bacteria	Firmicutes	Clostridia	Eubacteriales	Clostridiaceae	Clostridium	Clostridium sp. AM54-14XD	-	-
member	46	-	-	-	-	-	HG4490374	-	-	-	-	-	Bacteria	Firmicutes	Clostridia	Eubacteriales	Clostridiaceae	Clostridium	Clostridium sp. AM54-37XD	-	-
member	46	-	-	-	-	-	HG4490374	-	-	-	-	-	Bacteria	Firmicutes	Clostridia	Eubacteriales	Clostridiaceae	Clostridium	Clostridium sp. OM05-9	-	-
member	46	-	-	-	-	-	HG4490374	-	-	-	-	-	Bacteria	Firmicutes	Clostridia	Eubacteriales	Clostridiaceae	Clostridium	unclassified	-	-
member	46	-	-	-	-	-	HG4490374	-	-	-	-	-	Bacteria	Firmicutes	Clostridia	Eubacteriales	Lachnospiraceae	Coprococcus	Coprococcus eutactus	-	-
member	46	-	-	-	-	-	HG4490374	-	-	-	-	-	Bacteria	Firmicutes	Clostridia	Eubacteriales	Lachnospiraceae	Coprococcus	uncultured Coprococcus sp.	-	-
member	46	-	-	-	-	-	HG4490374	-	-	-	-	-	Bacteria	Firmicutes	Clostridia	Eubacteriales	unclassified	unclassified	unclassified	-	-
member	46	-	-	-	-	-	HG4492735	information storage and processing	Transcription	4AKMJ	DNA-dependent RNA polymerase catalyzes the transcription of DNA into RNA using the four ribonucleoside triphosphates as substrates	411479.BACUNI_00818	Bacteria	Bacteroidetes	Bacteroidia	Bacteroidales	Bacteroidaceae	Bacteroides	unclassified	unclassified	unclassified
member	46	-	-	-	-	-	HG4492993	information storage and processing	Transcription	4CZ3W	DNA-dependent RNA polymerase catalyzes the transcription of DNA into RNA using the four ribonucleoside triphosphates as substrates	1680.BADO_1407	Bacteria	Actinobacteria	Actinomycetia	Bifidobacteriales	Bifidobacteriaceae	Bifidobacterium	Bifidobacterium adolescentis	unclassified	unclassified
member	46	-	-	-	-	-	HG4492993	-	-	-	-	-	Bacteria	Actinobacteria	Actinomycetia	Bifidobacteriales	Bifidobacteriaceae	Bifidobacterium	Bifidobacterium pseudocatenulatum	-	-
member	46	-	-	-	-	-	HG4492993	-	-	-	-	-	Bacteria	Actinobacteria	Actinomycetia	Bifidobacteriales	Bifidobacteriaceae	Bifidobacterium	Bifidobacterium ruminantium	-	-
member	46	-	-	-	-	-	HG4492993	-	-	-	-	-	Bacteria	Actinobacteria	Actinomycetia	Bifidobacteriales	Bifidobacteriaceae	Bifidobacterium	Bifidobacterium sp. CLA-AA-H280	-	-
member	46	-	-	-	-	-	HG4492993	-	-	-	-	-	Bacteria	Actinobacteria	Actinomycetia	Bifidobacteriales	Bifidobacteriaceae	Bifidobacterium	unclassified	-	-
member	46	-	-	-	-	-	HG4492993	-	-	-	-	-	Bacteria	Actinobacteria	Actinomycetia	Bifidobacteriales	Bifidobacteriaceae	unclassified	Bifidobacteriaceae bacterium MCC01941	-	-
member	46	-	-	-	-	-	HG4492993	-	-	-	-	-	Bacteria	Actinobacteria	Actinomycetia	Bifidobacteriales	Bifidobacteriaceae	unclassified	Bifidobacteriaceae bacterium MCC01943	-	-
member	46	-	-	-	-	-	HG4492993	-	-	-	-	-	Bacteria	Actinobacteria	Actinomycetia	Bifidobacteriales	Bifidobacteriaceae	unclassified	Bifidobacteriaceae bacterium MCC01947	-	-
member	46	-	-	-	-	-	HG4493812	information storage and processing	Transcription	4AKI0	DNA-dependent RNA polymerase catalyzes the transcription of DNA into RNA using the four ribonucleoside triphosphates as substrates	1121098.HMPREF1534_02627	Bacteria	Bacteroidetes	Bacteroidia	Bacteroidales	Bacteroidaceae	Bacteroides	Bacteroides sp. AM22-3LB	unclassified	unclassified
member	46	-	-	-	-	-	HG4493812	-	-	-	-	-	Bacteria	Bacteroidetes	Bacteroidia	Bacteroidales	Bacteroidaceae	Bacteroides	Bacteroides sp. AM25-34	-	-
member	46	-	-	-	-	-	HG4493812	-	-	-	-	-	Bacteria	Bacteroidetes	Bacteroidia	Bacteroidales	Bacteroidaceae	Phocaeicola	Phocaeicola massiliensis	-	-
member	46	-	-	-	-	-	HG4495892	information storage and processing	Transcription	3WH6H	DNA-dependent RNA polymerase catalyzes the transcription of DNA into RNA using the four ribonucleoside triphosphates as substrates	1160721.RBI_I00727	Bacteria	Firmicutes	Clostridia	Eubacteriales	Eubacteriaceae	Eubacterium	Eubacterium siraeum CAG:80	unclassified	unclassified
member	46	-	-	-	-	-	HG4498803	information storage and processing	Transcription	21Y1Y	DNA-dependent RNA polymerase catalyzes the transcription of DNA into RNA using the four ribonucleoside triphosphates as substrates	610130.Closa_3784	unclassified	unclassified	unclassified	unclassified	unclassified	unclassified	unclassified	unclassified	unclassified
member	46	-	-	-	-	-	HG4498899	information storage and processing	Transcription	247J1	DNA-dependent RNA polymerase catalyzes the transcription of DNA into RNA using the four ribonucleoside triphosphates as substrates	622312.ROSEINA2194_01986	Bacteria	Firmicutes	Clostridia	Eubacteriales	Lachnospiraceae	Roseburia	Roseburia faecis	unclassified	unclassified
member	46	-	-	-	-	-	HG4498899	-	-	-	-	-	Bacteria	Firmicutes	Clostridia	Eubacteriales	Lachnospiraceae	Roseburia	Roseburia sp. CAG:18_43_25	-	-
member	46	-	-	-	-	-	HG4498899	-	-	-	-	-	Bacteria	Firmicutes	Clostridia	Eubacteriales	Lachnospiraceae	Roseburia	unclassified	-	-
member	46	-	-	-	-	-	HG4500095	information storage and processing	Transcription	36EQT	DNA-dependent RNA polymerase catalyzes the transcription of DNA into RNA using the four ribonucleoside triphosphates as substrates	1507.HMPREF0262_00564	Bacteria	Firmicutes	Clostridia	Eubacteriales	Clostridiaceae	Clostridium	Clostridium sp. CAG:452	unclassified	unclassified
member	46	-	-	-	-	-	HG4501025	information storage and processing	Transcription	36EQT	DNA-dependent RNA polymerase catalyzes the transcription of DNA into RNA using the four ribonucleoside triphosphates as substrates	97138.C820_02108	Bacteria	Firmicutes	Clostridia	Eubacteriales	Eubacteriaceae	Eubacterium	Eubacterium sp. CAG:274	unclassified	unclassified
member	46	-	-	-	-	-	HG4501899	information storage and processing	Transcription	1WG5T	DNA-dependent RNA polymerase catalyzes the transcription of DNA into RNA using the four ribonucleoside triphosphates as substrates	420246.GTNG_0099	unclassified	unclassified	unclassified	unclassified	unclassified	unclassified	unclassified	unclassified	unclassified
member	46	-	-	-	-	-	HG4502179	information storage and processing	Transcription	4HA24	DNA-dependent RNA polymerase catalyzes the transcription of DNA into RNA using the four ribonucleoside triphosphates as substrates	986075.CathTA2_2540	Bacteria	Tenericutes	Mollicutes	Mycoplasmatales	Mycoplasmataceae	Mycoplasma	Mycoplasma sp. CAG:956	unclassified	unclassified
member	46	-	-	-	-	-	HG4505069	information storage and processing	Transcription	3WGVS	DNA-dependent RNA polymerase catalyzes the transcription of DNA into RNA using the four ribonucleoside triphosphates as substrates	1514668.JOOA01000002_gene2021	unclassified	unclassified	unclassified	unclassified	unclassified	unclassified	unclassified	unclassified	unclassified
member	46	-	-	-	-	-	HG4506714	information storage and processing	Transcription	24925	DNA-dependent RNA polymerase catalyzes the transcription of DNA into RNA using the four ribonucleoside triphosphates as substrates	140626.JHWB01000009_gene1228	Bacteria	Firmicutes	Clostridia	Eubacteriales	Lachnospiraceae	Roseburia	Roseburia faecis	unclassified	unclassified
member	46	-	-	-	-	-	HG4506714	-	-	-	-	-	Bacteria	Firmicutes	Clostridia	Eubacteriales	Lachnospiraceae	Roseburia	Roseburia sp. CAG:18	-	-
member	46	-	-	-	-	-	HG4506714	-	-	-	-	-	Bacteria	Firmicutes	Clostridia	Eubacteriales	Lachnospiraceae	Roseburia	Roseburia sp. CAG:18_43_25	-	-
member	46	-	-	-	-	-	HG4506714	-	-	-	-	-	Bacteria	Firmicutes	Clostridia	Eubacteriales	Lachnospiraceae	Roseburia	Roseburia sp. TF10-5	-	-
member	46	-	-	-	-	-	HG4506714	-	-	-	-	-	Bacteria	Firmicutes	Clostridia	Eubacteriales	Lachnospiraceae	Roseburia	unclassified	-	-
member	46	-	-	-	-	-	HG4508926	information storage and processing	Transcription	2ITYC	DNA-dependent RNA polymerase catalyzes the transcription of DNA into RNA using the four ribonucleoside triphosphates as substrates	349741.Amuc_1040	Bacteria	Verrucomicrobia	Verrucomicrobiae	Verrucomicrobiales	Akkermansiaceae	Akkermansia	Akkermansia muciniphila	unclassified	unclassified
member	46	-	-	-	-	-	HG4510916	information storage and processing	Transcription	3WGVS	DNA-dependent RNA polymerase catalyzes the transcription of DNA into RNA using the four ribonucleoside triphosphates as substrates	537013.CLOSTMETH_02097	unclassified	unclassified	unclassified	unclassified	unclassified	unclassified	unclassified	unclassified	unclassified
member	46	-	-	-	-	-	HG4512199	information storage and processing	Transcription	4PQC9	DNA-dependent RNA polymerase catalyzes the transcription of DNA into RNA using the four ribonucleoside triphosphates as substrates	742823.HMPREF9465_00735	unclassified	unclassified	unclassified	unclassified	unclassified	unclassified	unclassified	unclassified	unclassified
member	46	-	-	-	-	-	HG4512604	information storage and processing	Transcription	247J1	DNA-dependent RNA polymerase catalyzes the transcription of DNA into RNA using the four ribonucleoside triphosphates as substrates	1304880.JAGB01000003_gene1218	unclassified	unclassified	unclassified	unclassified	unclassified	unclassified	unclassified	unclassified	unclassified
member	46	-	-	-	-	-	HG4517596	information storage and processing	Transcription	3XYSW	DNA-dependent RNA polymerase catalyzes the transcription of DNA into RNA using the four ribonucleoside triphosphates as substrates	537007.BLAHAN_06065	Bacteria	Firmicutes	Clostridia	Eubacteriales	Lachnospiraceae	Blautia	Blautia sp. AF17-9LB	unclassified	unclassified
member	46	-	-	-	-	-	HG4517596	-	-	-	-	-	Bacteria	Firmicutes	Clostridia	Eubacteriales	Lachnospiraceae	Blautia	Blautia sp. AM42-2	-	-
member	46	-	-	-	-	-	HG4517596	-	-	-	-	-	Bacteria	Firmicutes	Clostridia	Eubacteriales	Lachnospiraceae	Blautia	Blautia sp. CAG:37	-	-
member	46	-	-	-	-	-	HG4517596	-	-	-	-	-	Bacteria	Firmicutes	Clostridia	Eubacteriales	Lachnospiraceae	Fusicatenibacter	Fusicatenibacter saccharivorans	-	-
member	46	-	-	-	-	-	HG4518529	information storage and processing	Transcription	36EQT	DNA-dependent RNA polymerase catalyzes the transcription of DNA into RNA using the four ribonucleoside triphosphates as substrates	1507.HMPREF0262_00564	Bacteria	Firmicutes	Clostridia	Eubacteriales	Clostridiaceae	Clostridium	Clostridium sp. CAG:217	unclassified	unclassified
member	46	-	-	-	-	-	HG4522404	information storage and processing	Transcription	21VHX	DNA-dependent RNA polymerase catalyzes the transcription of DNA into RNA using the four ribonucleoside triphosphates as substrates	491915.Aflv_0098	Bacteria	Firmicutes	Clostridia	Eubacteriales	Clostridiaceae	Clostridium	Clostridium sp. CAG:524	sialidase or neuraminidase (EC 3.2.1.18); trans-sialidase (EC 2.4.1.-); anhydrosialidase (EC 4.2.2.15); Kdo hydrolase (EC 3.2.1.-); 2-keto-3-deoxynononic acid hydrolase / KDNase (EC 3.2.1.-)	GH33
member	46	-	-	-	-	-	HG4523687	information storage and processing	Transcription	3WGVS	DNA-dependent RNA polymerase catalyzes the transcription of DNA into RNA using the four ribonucleoside triphosphates as substrates	720554.Clocl_0656	Bacteria	Firmicutes	Clostridia	Eubacteriales	Clostridiaceae	Clostridium	Clostridium sp. CAG:452	unclassified	unclassified
member	46	-	-	-	-	-	HG4523841	information storage and processing	Transcription	2FMWR	DNA-dependent RNA polymerase catalyzes the transcription of DNA into RNA using the four ribonucleoside triphosphates as substrates	1002367.HMPREF0673_00735	unclassified	unclassified	unclassified	unclassified	unclassified	unclassified	unclassified	unclassified	unclassified
member	46	-	-	-	-	-	HG4525942	information storage and processing	Transcription	247J1	DNA-dependent RNA polymerase catalyzes the transcription of DNA into RNA using the four ribonucleoside triphosphates as substrates	622312.ROSEINA2194_01987	Bacteria	Firmicutes	Clostridia	Eubacteriales	Lachnospiraceae	Roseburia	Roseburia inulinivorans	unclassified	unclassified
member	46	-	-	-	-	-	HG4528601	information storage and processing	Transcription	36EKQ	DNA-dependent RNA polymerase catalyzes the transcription of DNA into RNA using the four ribonucleoside triphosphates as substrates	411489.CLOL250_01644	Bacteria	Firmicutes	Clostridia	Eubacteriales	Lachnospiraceae	Coprococcus	Coprococcus sp. CAG:782	unclassified	unclassified
member	46	-	-	-	-	-	HG4528601	-	-	-	-	-	Bacteria	Firmicutes	Clostridia	Eubacteriales	Lachnospiraceae	Coprococcus	Coprococcus sp. OM04-5BH	-	-
member	46	-	-	-	-	-	HG4528975	information storage and processing	Transcription	4H21V	DNA-dependent RNA polymerase catalyzes the transcription of DNA into RNA using the four ribonucleoside triphosphates as substrates	742743.HMPREF9453_01530	Bacteria	Firmicutes	Negativicutes	Veillonellales	Veillonellaceae	Dialister	Dialister hominis	unclassified	unclassified
member	46	-	-	-	-	-	HG4528975	-	-	-	-	-	Bacteria	Firmicutes	Negativicutes	Veillonellales	Veillonellaceae	Dialister	unclassified	-	-
member	46	-	-	-	-	-	HG4530721	information storage and processing	Transcription	4H21V	DNA-dependent RNA polymerase catalyzes the transcription of DNA into RNA using the four ribonucleoside triphosphates as substrates	500635.MITSMUL_03213	Bacteria	Firmicutes	Negativicutes	Selenomonadales	Selenomonadaceae	Mitsuokella	Mitsuokella jalaludinii	unclassified	unclassified
member	46	-	-	-	-	-	HG4532757	information storage and processing	Transcription	4AKMJ	DNA-dependent RNA polymerase catalyzes the transcription of DNA into RNA using the four ribonucleoside triphosphates as substrates	411479.BACUNI_00818	Bacteria	Bacteroidetes	Bacteroidia	Bacteroidales	Bacteroidaceae	Bacteroides	Bacteroides sp. 4_1_36	unclassified	unclassified
member	46	-	-	-	-	-	HG4532757	-	-	-	-	-	Bacteria	Bacteroidetes	Bacteroidia	Bacteroidales	Bacteroidaceae	Bacteroides	Bacteroides sp. D20	-	-
member	46	-	-	-	-	-	HG4532757	-	-	-	-	-	Bacteria	Bacteroidetes	Bacteroidia	Bacteroidales	Bacteroidaceae	Bacteroides	Bacteroides sp. L10-4	-	-
member	46	-	-	-	-	-	HG4532757	-	-	-	-	-	Bacteria	Bacteroidetes	Bacteroidia	Bacteroidales	Bacteroidaceae	Bacteroides	Bacteroides sp. NM69_E16B	-	-
member	46	-	-	-	-	-	HG4532757	-	-	-	-	-	Bacteria	Bacteroidetes	Bacteroidia	Bacteroidales	Bacteroidaceae	Bacteroides	Bacteroides uniformis	-	-
member	46	-	-	-	-	-	HG4532757	-	-	-	-	-	Bacteria	Bacteroidetes	Bacteroidia	Bacteroidales	Bacteroidaceae	Bacteroides	Bacteroides uniformis CAG:3	-	-
member	46	-	-	-	-	-	HG4532757	-	-	-	-	-	Bacteria	Bacteroidetes	Bacteroidia	Bacteroidales	Bacteroidaceae	Bacteroides	unclassified	-	-
member	46	-	-	-	-	-	HG4532757	-	-	-	-	-	Bacteria	Firmicutes	Erysipelotrichia	Erysipelotrichales	Coprobacillaceae	Catenibacterium	Catenibacterium mitsuokai	-	-
member	46	-	-	-	-	-	HG4532782	information storage and processing	Transcription	2FMWR	DNA-dependent RNA polymerase catalyzes the transcription of DNA into RNA using the four ribonucleoside triphosphates as substrates	688246.Premu_0290	Bacteria	Bacteroidetes	Bacteroidia	Bacteroidales	Prevotellaceae	Prevotella	Prevotella multisaccharivorax	unclassified	unclassified
member	46	-	-	-	-	-	HG4533019	information storage and processing	Transcription	3WH6H	DNA-dependent RNA polymerase catalyzes the transcription of DNA into RNA using the four ribonucleoside triphosphates as substrates	411473.RUMCAL_02537	Bacteria	Firmicutes	Clostridia	Eubacteriales	Oscillospiraceae	Ruminococcus	Ruminococcus sp. OM06-36AC	unclassified	unclassified
member	46	-	-	-	-	-	HG4533019	-	-	-	-	-	Bacteria	Firmicutes	Clostridia	Eubacteriales	Oscillospiraceae	Ruminococcus	unclassified	-	-
member	46	-	-	-	-	-	HG4533613	information storage and processing	Transcription	3WGVS	DNA-dependent RNA polymerase catalyzes the transcription of DNA into RNA using the four ribonucleoside triphosphates as substrates	1121334.KB911070_gene1367	Bacteria	Firmicutes	Clostridia	Eubacteriales	Clostridiaceae	Clostridium	Clostridium sp. CAG:964	unclassified	unclassified
member	46	-	-	-	-	-	HG4534136	information storage and processing	Transcription	267JY	DNA-dependent RNA polymerase catalyzes the transcription of DNA into RNA using the four ribonucleoside triphosphates as substrates	1297617.JPJD01000034_gene684	Bacteria	Firmicutes	unclassified	unclassified	unclassified	unclassified	Firmicutes bacterium CAG:103	unclassified	unclassified
member	46	-	-	-	-	-	HG4536493	information storage and processing	Transcription	36EQT	DNA-dependent RNA polymerase catalyzes the transcription of DNA into RNA using the four ribonucleoside triphosphates as substrates	941824.TCEL_01116	Bacteria	Firmicutes	Clostridia	Eubacteriales	Clostridiaceae	Clostridium	Clostridium sp. CAG:508	unclassified	unclassified
member	46	-	-	-	-	-	HG4537004	information storage and processing	Transcription	22VWB	DNA-dependent RNA polymerase catalyzes the transcription of DNA into RNA using the four ribonucleoside triphosphates as substrates	435591.BDI_2263	unclassified	unclassified	unclassified	unclassified	unclassified	unclassified	unclassified	unclassified	unclassified
member	46	-	-	-	-	-	HG4537519	information storage and processing	Transcription	267SB	DNA-dependent RNA polymerase catalyzes the transcription of DNA into RNA using the four ribonucleoside triphosphates as substrates	457421.CBFG_02257	Bacteria	Firmicutes	Clostridia	Eubacteriales	Clostridiaceae	Clostridium	Clostridium sp. AM22-11AC	unclassified	unclassified
member	46	-	-	-	-	-	HG4538789	information storage and processing	Transcription	42ETP	DNA-dependent RNA polymerase catalyzes the transcription of DNA into RNA using the four ribonucleoside triphosphates as substrates	858215.Thexy_0326	unclassified	unclassified	unclassified	unclassified	unclassified	unclassified	unclassified	unclassified	unclassified
member	46	-	-	-	-	-	HG4544697	information storage and processing	Transcription	260I2	DNA-dependent RNA polymerase catalyzes the transcription of DNA into RNA using the four ribonucleoside triphosphates as substrates	871968.DESME_01415	unclassified	unclassified	unclassified	unclassified	unclassified	unclassified	unclassified	unclassified	unclassified
member	46	-	-	-	-	-	HG4545828	information storage and processing	Transcription	3WGVS	DNA-dependent RNA polymerase catalyzes the transcription of DNA into RNA using the four ribonucleoside triphosphates as substrates	665956.HMPREF1032_03132	Bacteria	Firmicutes	Clostridia	Eubacteriales	Oscillospiraceae	Ruthenibacterium	Ruthenibacterium lactatiformans	unclassified	unclassified
member	46	-	-	-	-	-	HG4545828	-	-	-	-	-	Bacteria	Firmicutes	Clostridia	Eubacteriales	Oscillospiraceae	Subdoligranulum	Subdoligranulum sp. 4_3_54A2FAA	-	-
member	46	-	-	-	-	-	HG4545828	-	-	-	-	-	Bacteria	Firmicutes	Clostridia	Eubacteriales	Oscillospiraceae	Subdoligranulum	Subdoligranulum sp. AF14-43	-	-
member	46	-	-	-	-	-	HG4545828	-	-	-	-	-	Bacteria	Firmicutes	Clostridia	Eubacteriales	Oscillospiraceae	Subdoligranulum	Subdoligranulum sp. AM16-9	-	-
member	46	-	-	-	-	-	HG4545828	-	-	-	-	-	Bacteria	Firmicutes	Clostridia	Eubacteriales	Oscillospiraceae	Subdoligranulum	Subdoligranulum sp. AM23-21AC	-	-
member	46	-	-	-	-	-	HG4545828	-	-	-	-	-	Bacteria	Firmicutes	Clostridia	Eubacteriales	Oscillospiraceae	Subdoligranulum	Subdoligranulum sp. OF01-18	-	-
member	46	-	-	-	-	-	HG4545828	-	-	-	-	-	Bacteria	Firmicutes	Clostridia	Eubacteriales	Oscillospiraceae	Subdoligranulum	Subdoligranulum sp. TF05-17AC	-	-
member	46	-	-	-	-	-	HG4547024	information storage and processing	Transcription	36EKQ	DNA-dependent RNA polymerase catalyzes the transcription of DNA into RNA using the four ribonucleoside triphosphates as substrates	411489.CLOL250_01644	Bacteria	Firmicutes	Clostridia	Eubacteriales	Clostridiaceae	Clostridium	Clostridium sp. L2-50	unclassified	unclassified
member	46	-	-	-	-	-	HG4548350	information storage and processing	Transcription	2N6S2	DNA-dependent RNA polymerase catalyzes the transcription of DNA into RNA using the four ribonucleoside triphosphates as substrates	1226322.HMPREF1545_03706	unclassified	unclassified	unclassified	unclassified	unclassified	unclassified	unclassified	unclassified	unclassified
member	46	-	-	-	-	-	HG4548629	information storage and processing	Transcription	3WGVS	DNA-dependent RNA polymerase catalyzes the transcription of DNA into RNA using the four ribonucleoside triphosphates as substrates	1160721.RBI_I00728	Bacteria	Firmicutes	Clostridia	Eubacteriales	Oscillospiraceae	Ruminococcus	Ruminococcus sp. CAG:579	unclassified	unclassified
member	46	-	-	-	-	-	HG4548953	information storage and processing	Transcription	4AKI0	DNA-dependent RNA polymerase catalyzes the transcription of DNA into RNA using the four ribonucleoside triphosphates as substrates	411476.BACOVA_01036	Bacteria	Bacteroidetes	Bacteroidia	Bacteroidales	Bacteroidaceae	Bacteroides	Bacteroides fragilis	unclassified	unclassified
member	46	-	-	-	-	-	HG4548953	-	-	-	-	-	Bacteria	Bacteroidetes	Bacteroidia	Bacteroidales	Bacteroidaceae	Bacteroides	Bacteroides ovatus	-	-
member	46	-	-	-	-	-	HG4548953	-	-	-	-	-	Bacteria	Bacteroidetes	Bacteroidia	Bacteroidales	Bacteroidaceae	Bacteroides	Bacteroides sp. 2_1_22	-	-
member	46	-	-	-	-	-	HG4548953	-	-	-	-	-	Bacteria	Bacteroidetes	Bacteroidia	Bacteroidales	Bacteroidaceae	Bacteroides	Bacteroides sp. AM37-9	-	-
member	46	-	-	-	-	-	HG4548953	-	-	-	-	-	Bacteria	Bacteroidetes	Bacteroidia	Bacteroidales	Bacteroidaceae	Bacteroides	Bacteroides sp. D1	-	-
member	46	-	-	-	-	-	HG4548953	-	-	-	-	-	Bacteria	Bacteroidetes	Bacteroidia	Bacteroidales	Bacteroidaceae	Bacteroides	Bacteroides xylanisolvens	-	-
member	46	-	-	-	-	-	HG4548953	-	-	-	-	-	Bacteria	Bacteroidetes	Bacteroidia	Bacteroidales	Bacteroidaceae	Bacteroides	unclassified	-	-
member	46	-	-	-	-	-	HG4550426	information storage and processing	Transcription	3XJJC	RNA polymerase I subunit A N-terminus	385682.AFSL01000100_gene21	unclassified	unclassified	unclassified	unclassified	unclassified	unclassified	unclassified	unclassified	unclassified
member	46	-	-	-	-	-	HG4550726	information storage and processing	Transcription	2N6S2	DNA-dependent RNA polymerase catalyzes the transcription of DNA into RNA using the four ribonucleoside triphosphates as substrates	1519439.JPJG01000035_gene1550	unclassified	unclassified	unclassified	unclassified	unclassified	unclassified	unclassified	unclassified	unclassified
member	46	-	-	-	-	-	HG4551193	information storage and processing	Transcription	3WH6H	DNA-dependent RNA polymerase catalyzes the transcription of DNA into RNA using the four ribonucleoside triphosphates as substrates	718252.FP2_18740	Bacteria	Firmicutes	Clostridia	Eubacteriales	Oscillospiraceae	Faecalibacterium	Faecalibacterium prausnitzii	unclassified	unclassified
member	46	-	-	-	-	-	HG4554005	information storage and processing	Transcription	3K7EI	DNA-dependent RNA polymerase catalyzes the transcription of DNA into RNA using the four ribonucleoside triphosphates as substrates	794903.OPIT5_04885	unclassified	unclassified	unclassified	unclassified	unclassified	unclassified	unclassified	unclassified	unclassified
member	46	-	-	-	-	-	HG4557262	information storage and processing	Transcription	36EQT	DNA-dependent RNA polymerase catalyzes the transcription of DNA into RNA using the four ribonucleoside triphosphates as substrates	1105031.HMPREF1141_0843	unclassified	unclassified	unclassified	unclassified	unclassified	unclassified	unclassified	unclassified	unclassified
member	46	-	-	-	-	-	HG4557881	information storage and processing	Transcription	3F3KF	DNA-dependent RNA polymerase catalyzes the transcription of DNA into RNA using the four ribonucleoside triphosphates as substrates	891391.LAC30SC_01390	Bacteria	Firmicutes	Bacilli	Lactobacillales	Lactobacillaceae	Lactobacillus	Lactobacillus amylovorus	unclassified	unclassified
member	46	-	-	-	-	-	HG4557881	-	-	-	-	-	Bacteria	Firmicutes	Bacilli	Lactobacillales	Lactobacillaceae	Lactobacillus	Lactobacillus amylovorus CAG:719	-	-
member	46	-	-	-	-	-	HG4557881	-	-	-	-	-	Bacteria	Firmicutes	Bacilli	Lactobacillales	Lactobacillaceae	Lactobacillus	unclassified	-	-
member	46	-	-	-	-	-	HG4559535	information storage and processing	Transcription	1H8TE	DNA-dependent RNA polymerase catalyzes the transcription of DNA into RNA using the four ribonucleoside triphosphates as substrates	1173028.ANKO01000020_gene5442	Bacteria	Firmicutes	Clostridia	Eubacteriales	Clostridiaceae	Clostridium	Clostridium sp. CAG:768	unclassified	unclassified
member	46	-	-	-	-	-	HG4560721	information storage and processing	Transcription	247J1	DNA-dependent RNA polymerase catalyzes the transcription of DNA into RNA using the four ribonucleoside triphosphates as substrates	140626.JHWB01000009_gene1227	Bacteria	Firmicutes	Clostridia	Eubacteriales	Eubacteriaceae	Eubacterium	Eubacterium rectale CAG:36	unclassified	unclassified
member	46	-	-	-	-	-	HG4560721	-	-	-	-	-	Bacteria	Firmicutes	Clostridia	Eubacteriales	Lachnospiraceae	unclassified	[Eubacterium] rectale	-	-
member	46	-	-	-	-	-	HG4565189	information storage and processing	Transcription	22U1M	DNA-dependent RNA polymerase catalyzes the transcription of DNA into RNA using the four ribonucleoside triphosphates as substrates	1203611.KB894547_gene2647	Bacteria	Bacteroidetes	Bacteroidia	Bacteroidales	Rikenellaceae	Alistipes	Alistipes onderdonkii	unclassified	unclassified
member	46	-	-	-	-	-	HG4565189	-	-	-	-	-	Bacteria	Bacteroidetes	Bacteroidia	Bacteroidales	Rikenellaceae	Alistipes	Alistipes sp. AM16-43	-	-
member	46	-	-	-	-	-	HG4565189	-	-	-	-	-	Bacteria	Bacteroidetes	Bacteroidia	Bacteroidales	Rikenellaceae	Alistipes	unclassified	-	-
member	46	-	-	-	-	-	HG4567444	information storage and processing	Transcription	282YM	DNA-dependent RNA polymerase catalyzes the transcription of DNA into RNA using the four ribonucleoside triphosphates as substrates	693444.D782_4285	Bacteria	Proteobacteria	Gammaproteobacteria	Enterobacterales	Enterobacteriaceae	Enterobacter	Enterobacter cloacae	unclassified	unclassified
member	46	-	-	-	-	-	HG4567444	-	-	-	-	-	Bacteria	Proteobacteria	Gammaproteobacteria	Enterobacterales	Enterobacteriaceae	Enterobacter	Enterobacter sp. HMSC055A11	-	-
member	46	-	-	-	-	-	HG4567444	-	-	-	-	-	Bacteria	Proteobacteria	Gammaproteobacteria	Enterobacterales	Enterobacteriaceae	Klebsiella	Klebsiella grimontii	-	-
member	46	-	-	-	-	-	HG4567444	-	-	-	-	-	Bacteria	Proteobacteria	Gammaproteobacteria	Enterobacterales	Enterobacteriaceae	Klebsiella	Klebsiella michiganensis	-	-
member	46	-	-	-	-	-	HG4567444	-	-	-	-	-	Bacteria	Proteobacteria	Gammaproteobacteria	Enterobacterales	Enterobacteriaceae	Klebsiella	Klebsiella oxytoca	-	-
member	46	-	-	-	-	-	HG4567444	-	-	-	-	-	Bacteria	Proteobacteria	Gammaproteobacteria	Enterobacterales	Enterobacteriaceae	Klebsiella	Klebsiella sp. AS10	-	-
member	46	-	-	-	-	-	HG4567444	-	-	-	-	-	Bacteria	Proteobacteria	Gammaproteobacteria	Enterobacterales	Enterobacteriaceae	Klebsiella	Klebsiella sp. LTGPAF-6F	-	-
member	46	-	-	-	-	-	HG4567444	-	-	-	-	-	Bacteria	Proteobacteria	Gammaproteobacteria	Enterobacterales	Enterobacteriaceae	Klebsiella	unclassified	-	-
member	46	-	-	-	-	-	HG4567444	-	-	-	-	-	Bacteria	Proteobacteria	Gammaproteobacteria	Enterobacterales	Morganellaceae	Proteus	Proteus sp. HMSC10D02	-	-
member	46	-	-	-	-	-	HG4568085	information storage and processing	Transcription	21XKK	DNA-dependent RNA polymerase catalyzes the transcription of DNA into RNA using the four ribonucleoside triphosphates as substrates	742741.HMPREF9475_00598	Bacteria	Firmicutes	Clostridia	Eubacteriales	Clostridiaceae	Clostridium	Clostridium sp. 7_3_54FAA	unclassified	unclassified
member	46	-	-	-	-	-	HG4568085	-	-	-	-	-	Bacteria	Firmicutes	Clostridia	Eubacteriales	Clostridiaceae	Clostridium	Clostridium sp. HMb25	-	-
member	46	-	-	-	-	-	HG4568085	-	-	-	-	-	Bacteria	Firmicutes	Clostridia	Eubacteriales	Clostridiaceae	Clostridium	uncultured Clostridium sp.	-	-
member	46	-	-	-	-	-	HG4568085	-	-	-	-	-	Bacteria	Firmicutes	Clostridia	Eubacteriales	Lachnospiraceae	Lachnoclostridium	[Clostridium] symbiosum	-	-
member	46	-	-	-	-	-	HG4571430	information storage and processing	Transcription	22VWB	DNA-dependent RNA polymerase catalyzes the transcription of DNA into RNA using the four ribonucleoside triphosphates as substrates	435591.BDI_2263	unclassified	unclassified	unclassified	unclassified	unclassified	unclassified	unclassified	unclassified	unclassified
member	46	-	-	-	-	-	HG4571814	information storage and processing	Transcription	247J1	DNA-dependent RNA polymerase catalyzes the transcription of DNA into RNA using the four ribonucleoside triphosphates as substrates	585394.RHOM_00980	Bacteria	Firmicutes	Clostridia	Eubacteriales	Lachnospiraceae	Roseburia	Roseburia intestinalis	unclassified	unclassified
member	46	-	-	-	-	-	HG4571814	-	-	-	-	-	Bacteria	Firmicutes	Clostridia	Eubacteriales	unclassified	unclassified	Clostridiales bacterium 41_12_two_minus	-	-
member	46	-	-	-	-	-	HG4573217	information storage and processing	Transcription	2YMP9	DNA-dependent RNA polymerase catalyzes the transcription of DNA into RNA using the four ribonucleoside triphosphates as substrates	907239.HPSA_05890	Bacteria	Proteobacteria	Epsilonproteobacteria	Campylobacterales	Helicobacteraceae	Helicobacter	Helicobacter pylori	unclassified	unclassified
member	46	-	-	-	-	-	HG4577493	information storage and processing	Transcription	4H1YF	DNA-dependent RNA polymerase catalyzes the transcription of DNA into RNA using the four ribonucleoside triphosphates as substrates	592028.GCWU000321_01699	Bacteria	Firmicutes	Negativicutes	Veillonellales	Veillonellaceae	Dialister	Dialister pneumosintes	unclassified	unclassified
member	46	-	-	-	-	-	HG4577493	-	-	-	-	-	Bacteria	Firmicutes	Negativicutes	Veillonellales	Veillonellaceae	Dialister	Dialister sp. CAG:588	-	-
member	46	-	-	-	-	-	HG4577692	cellular processes and signaling	Posttranslational modification, protein turnover, chaperones	4MTA8	Anaphylotoxin-like domain	9606.ENSP00000245907	Eukaryota	Chordata	Mammalia	Primates	Hominidae	Homo	Homo sapiens	unclassified	unclassified
member	46	-	-	-	-	-	HG4578846	information storage and processing	Transcription	282YM	DNA-dependent RNA polymerase catalyzes the transcription of DNA into RNA using the four ribonucleoside triphosphates as substrates	693444.D782_4285	Bacteria	Proteobacteria	Gammaproteobacteria	Enterobacterales	Enterobacteriaceae	Enterobacter	Enterobacter cloacae	unclassified	unclassified
member	46	-	-	-	-	-	HG4581117	information storage and processing	Transcription	25V1J	DNA-dependent RNA polymerase catalyzes the transcription of DNA into RNA using the four ribonucleoside triphosphates as substrates	515620.EUBELI_00283	Bacteria	Firmicutes	Clostridia	Eubacteriales	Eubacteriaceae	Eubacterium	Eubacterium sp. CAG:86	unclassified	unclassified
member	46	-	-	-	-	-	HG4581117	-	-	-	-	-	Bacteria	Firmicutes	Clostridia	Eubacteriales	Lachnospiraceae	Lachnospira	Lachnospira sp. NSJ-43	-	-
member	46	-	-	-	-	-	HG4581458	information storage and processing	Transcription	247J1	DNA-dependent RNA polymerase catalyzes the transcription of DNA into RNA using the four ribonucleoside triphosphates as substrates	500632.CLONEX_00909	Bacteria	Firmicutes	Clostridia	Eubacteriales	Clostridiaceae	Clostridium	Clostridium nexile CAG:348	unclassified	unclassified
member	46	-	-	-	-	-	HG4581458	-	-	-	-	-	Bacteria	Firmicutes	Clostridia	Eubacteriales	Lachnospiraceae	Tyzzerella	Tyzzerella nexilis	-	-
member	46	-	-	-	-	-	HG4581458	-	-	-	-	-	Bacteria	Firmicutes	Clostridia	Eubacteriales	Lachnospiraceae	unclassified	unclassified	-	-
member	46	-	-	-	-	-	HG4585874	information storage and processing	Transcription	267SB	DNA-dependent RNA polymerase catalyzes the transcription of DNA into RNA using the four ribonucleoside triphosphates as substrates	1232447.BAHW02000051_gene3084	Bacteria	Firmicutes	Clostridia	Eubacteriales	Lachnospiraceae	Anaerostipes	Anaerostipes hadrus	unclassified	unclassified
member	46	-	-	-	-	-	HG4585874	-	-	-	-	-	Bacteria	Firmicutes	Clostridia	Eubacteriales	Lachnospiraceae	unclassified	Lachnospiraceae bacterium AM21-21	-	-
member	46	-	-	-	-	-	HG4585874	-	-	-	-	-	Bacteria	Firmicutes	Clostridia	Eubacteriales	Lachnospiraceae	unclassified	Lachnospiraceae bacterium AM23-7LB	-	-
member	46	-	-	-	-	-	HG4585874	-	-	-	-	-	Bacteria	Firmicutes	Clostridia	Eubacteriales	Lachnospiraceae	unclassified	Lachnospiraceae bacterium AM25-27	-	-
member	46	-	-	-	-	-	HG4585874	-	-	-	-	-	Bacteria	Firmicutes	Clostridia	Eubacteriales	Lachnospiraceae	unclassified	Lachnospiraceae bacterium AM26-1LB	-	-
member	46	-	-	-	-	-	HG4585874	-	-	-	-	-	Bacteria	Firmicutes	Clostridia	Eubacteriales	Lachnospiraceae	unclassified	Lachnospiraceae bacterium OM02-26	-	-
member	46	-	-	-	-	-	HG4585874	-	-	-	-	-	Bacteria	Firmicutes	Clostridia	Eubacteriales	Lachnospiraceae	unclassified	Lachnospiraceae bacterium TF10-8AT	-	-
member	46	-	-	-	-	-	HG4587641	information storage and processing	Transcription	3WH6H	DNA-dependent RNA polymerase catalyzes the transcription of DNA into RNA using the four ribonucleoside triphosphates as substrates	1160721.RBI_I00727	Bacteria	Firmicutes	Clostridia	Eubacteriales	Oscillospiraceae	Ruminococcus	Ruminococcus bicirculans	unclassified	unclassified
member	46	-	-	-	-	-	HG4587641	-	-	-	-	-	Bacteria	Firmicutes	Clostridia	Eubacteriales	Oscillospiraceae	Ruminococcus	Ruminococcus sp. AF16-50	-	-
member	46	-	-	-	-	-	HG4587641	-	-	-	-	-	Bacteria	Firmicutes	Clostridia	Eubacteriales	Oscillospiraceae	Ruminococcus	Ruminococcus sp. AF19-15	-	-
member	46	-	-	-	-	-	HG4587641	-	-	-	-	-	Bacteria	Firmicutes	Clostridia	Eubacteriales	Oscillospiraceae	Ruminococcus	Ruminococcus sp. AF25-19	-	-
member	46	-	-	-	-	-	HG4587641	-	-	-	-	-	Bacteria	Firmicutes	Clostridia	Eubacteriales	Oscillospiraceae	Ruminococcus	Ruminococcus sp. AF34-12	-	-
member	46	-	-	-	-	-	HG4587641	-	-	-	-	-	Bacteria	Firmicutes	Clostridia	Eubacteriales	Oscillospiraceae	Ruminococcus	Ruminococcus sp. AM28-13	-	-
member	46	-	-	-	-	-	HG4587641	-	-	-	-	-	Bacteria	Firmicutes	Clostridia	Eubacteriales	Oscillospiraceae	Ruminococcus	Ruminococcus sp. CAG:57	-	-
member	46	-	-	-	-	-	HG4587641	-	-	-	-	-	Bacteria	Firmicutes	Clostridia	Eubacteriales	Oscillospiraceae	Ruminococcus	Ruminococcus sp. KGMB03662	-	-
member	46	-	-	-	-	-	HG4587641	-	-	-	-	-	Bacteria	Firmicutes	Clostridia	Eubacteriales	Oscillospiraceae	Ruminococcus	unclassified	-	-
member	46	-	-	-	-	-	HG4587641	-	-	-	-	-	Bacteria	Firmicutes	Clostridia	Eubacteriales	Oscillospiraceae	Ruminococcus	uncultured Ruminococcus sp.	-	-
member	46	-	-	-	-	-	HG4587945	information storage and processing	Transcription	24925	DNA-dependent RNA polymerase catalyzes the transcription of DNA into RNA using the four ribonucleoside triphosphates as substrates	411474.COPEUT_00036	Bacteria	Firmicutes	Clostridia	Eubacteriales	Clostridiaceae	Clostridium	Clostridium sp. CAG:127	unclassified	unclassified
member	46	-	-	-	-	-	HG4587945	-	-	-	-	-	Bacteria	Firmicutes	Clostridia	Eubacteriales	Lachnospiraceae	unclassified	Lachnospiraceae bacterium NSJ-4	-	-
member	46	-	-	-	-	-	HG4587945	-	-	-	-	-	Bacteria	Firmicutes	Clostridia	Eubacteriales	unclassified	unclassified	unclassified	-	-
member	46	-	-	-	-	-	HG4590877	information storage and processing	Transcription	267SB	DNA-dependent RNA polymerase catalyzes the transcription of DNA into RNA using the four ribonucleoside triphosphates as substrates	457421.CBFG_02257	Bacteria	Firmicutes	Clostridia	Eubacteriales	Clostridiaceae	Clostridium	Clostridium sp. AT4	unclassified	unclassified
member	46	-	-	-	-	-	HG4592922	information storage and processing	Transcription	247J1	DNA-dependent RNA polymerase catalyzes the transcription of DNA into RNA using the four ribonucleoside triphosphates as substrates	140626.JHWB01000009_gene1227	Bacteria	Firmicutes	Clostridia	Eubacteriales	Lachnospiraceae	Roseburia	Roseburia sp. CAG:18_43_25	unclassified	unclassified
member	46	-	-	-	-	-	HG4592922	-	-	-	-	-	Bacteria	Firmicutes	Clostridia	Eubacteriales	Lachnospiraceae	Roseburia	unclassified	-	-
member	46	-	-	-	-	-	HG4595112	information storage and processing	Transcription	3XYKN	DNA-dependent RNA polymerase catalyzes the transcription of DNA into RNA using the four ribonucleoside triphosphates as substrates	33035.JPJF01000013_gene4704	Bacteria	Firmicutes	Clostridia	Eubacteriales	Lachnospiraceae	Blautia	Blautia sp. AF26-2	unclassified	unclassified
member	46	-	-	-	-	-	HG4595112	-	-	-	-	-	Bacteria	Firmicutes	Clostridia	Eubacteriales	Lachnospiraceae	Blautia	Blautia sp. AF32-4BH	-	-
member	46	-	-	-	-	-	HG4595112	-	-	-	-	-	Bacteria	Firmicutes	Clostridia	Eubacteriales	Lachnospiraceae	Blautia	Blautia sp. CAG:37_48_57	-	-
member	46	-	-	-	-	-	HG4595112	-	-	-	-	-	Bacteria	Firmicutes	Clostridia	Eubacteriales	Lachnospiraceae	Fusicatenibacter	Fusicatenibacter saccharivorans	-	-
member	46	-	-	-	-	-	HG4595112	-	-	-	-	-	Bacteria	Firmicutes	Clostridia	Eubacteriales	Lachnospiraceae	unclassified	unclassified	-	-
member	46	-	-	-	-	-	HG4595543	information storage and processing	Transcription	1WD3Y	DNA-dependent RNA polymerase catalyzes the transcription of DNA into RNA using the four ribonucleoside triphosphates as substrates	679199.HMPREF9332_01855	Bacteria	Bacteroidetes	Bacteroidia	Bacteroidales	Prevotellaceae	Prevotella	Prevotella sp. CAG:5226	unclassified	unclassified
member	46	-	-	-	-	-	HG4595543	-	-	-	-	-	Bacteria	Bacteroidetes	Bacteroidia	Bacteroidales	Prevotellaceae	Prevotellamassilia	Prevotellamassilia timonensis	-	-
member	46	-	-	-	-	-	HG4596651	information storage and processing	Transcription	2N6W8	DNA-dependent RNA polymerase catalyzes the transcription of DNA into RNA using the four ribonucleoside triphosphates as substrates	1226322.HMPREF1545_03708	Bacteria	Firmicutes	Clostridia	Eubacteriales	Oscillospiraceae	Oscillibacter	Oscillibacter sp. KLE 1728	unclassified	unclassified
member	46	-	-	-	-	-	HG4596651	-	-	-	-	-	Bacteria	Firmicutes	Clostridia	Eubacteriales	Oscillospiraceae	Oscillibacter	Oscillibacter sp. KLE 1745	-	-
member	46	-	-	-	-	-	HG4596651	-	-	-	-	-	Bacteria	Firmicutes	Clostridia	Eubacteriales	Oscillospiraceae	Oscillibacter	uncultured Oscillibacter sp.	-	-
member	46	-	-	-	-	-	HG4596826	information storage and processing	Transcription	4H1YF	DNA-dependent RNA polymerase catalyzes the transcription of DNA into RNA using the four ribonucleoside triphosphates as substrates	626939.HMPREF9443_00801	Bacteria	Firmicutes	Negativicutes	Acidaminococcales	Acidaminococcaceae	Phascolarctobacterium	Phascolarctobacterium succinatutens	unclassified	unclassified
member	46	-	-	-	-	-	HG4597556	information storage and processing	Transcription	25V18	DNA-dependent RNA polymerase catalyzes the transcription of DNA into RNA using the four ribonucleoside triphosphates as substrates	515620.EUBELI_00284	Bacteria	Firmicutes	Clostridia	Eubacteriales	Eubacteriaceae	Eubacterium	Eubacterium eligens CAG:72	unclassified	unclassified
member	46	-	-	-	-	-	HG4597556	-	-	-	-	-	Bacteria	Firmicutes	Clostridia	Eubacteriales	Eubacteriaceae	Eubacterium	Eubacterium sp. AF22-9	-	-
member	46	-	-	-	-	-	HG4597556	-	-	-	-	-	Bacteria	Firmicutes	Clostridia	Eubacteriales	Eubacteriaceae	Eubacterium	Eubacterium sp. AM46-8	-	-
member	46	-	-	-	-	-	HG4597556	-	-	-	-	-	Bacteria	Firmicutes	Clostridia	Eubacteriales	Eubacteriaceae	Eubacterium	Eubacterium sp. AM49-13BH	-	-
member	46	-	-	-	-	-	HG4597556	-	-	-	-	-	Bacteria	Firmicutes	Clostridia	Eubacteriales	Lachnospiraceae	Lachnospira	Lachnospira eligens	-	-
member	46	-	-	-	-	-	HG4598728	information storage and processing	Transcription	1RPYH	DNA-dependent RNA polymerase catalyzes the transcription of DNA into RNA using the four ribonucleoside triphosphates as substrates	571.MC52_09420	Bacteria	Proteobacteria	Gammaproteobacteria	Enterobacterales	Enterobacteriaceae	Klebsiella	Klebsiella pneumoniae	unclassified	unclassified
member	46	-	-	-	-	-	HG4598728	-	-	-	-	-	Bacteria	Proteobacteria	Gammaproteobacteria	Enterobacterales	Enterobacteriaceae	Klebsiella	Klebsiella quasipneumoniae	-	-
member	46	-	-	-	-	-	HG4598728	-	-	-	-	-	Bacteria	Proteobacteria	Gammaproteobacteria	Enterobacterales	Enterobacteriaceae	Klebsiella	Klebsiella quasivariicola	-	-
member	46	-	-	-	-	-	HG4598728	-	-	-	-	-	Bacteria	Proteobacteria	Gammaproteobacteria	Enterobacterales	Enterobacteriaceae	Klebsiella	Klebsiella sp. MS 92-3	-	-
member	46	-	-	-	-	-	HG4598728	-	-	-	-	-	Bacteria	Proteobacteria	Gammaproteobacteria	Enterobacterales	Enterobacteriaceae	Klebsiella	Klebsiella sp. PO552	-	-
member	46	-	-	-	-	-	HG4598728	-	-	-	-	-	Bacteria	Proteobacteria	Gammaproteobacteria	Enterobacterales	Enterobacteriaceae	Klebsiella	unclassified	-	-
member	46	-	-	-	-	-	HG4598728	-	-	-	-	-	Bacteria	Proteobacteria	Gammaproteobacteria	Enterobacterales	Enterobacteriaceae	unclassified	Enterobacteriaceae bacterium S05	-	-
member	46	-	-	-	-	-	HG4599875	information storage and processing	Transcription	4H1YF	DNA-dependent RNA polymerase catalyzes the transcription of DNA into RNA using the four ribonucleoside triphosphates as substrates	1262914.BN533_00159	unclassified	unclassified	unclassified	unclassified	unclassified	unclassified	unclassified	unclassified	unclassified
member	46	-	-	-	-	-	HG4603752	information storage and processing	Transcription	22X4R	DNA-dependent RNA polymerase catalyzes the transcription of DNA into RNA using the four ribonucleoside triphosphates as substrates	411477.PARMER_01332	Bacteria	Bacteroidetes	Bacteroidia	Bacteroidales	Bacteroidaceae	Bacteroides	Bacteroides faecis	unclassified	unclassified
member	46	-	-	-	-	-	HG4603752	-	-	-	-	-	Bacteria	Bacteroidetes	Bacteroidia	Bacteroidales	Tannerellaceae	Parabacteroides	Parabacteroides johnsonii	-	-
member	46	-	-	-	-	-	HG4603752	-	-	-	-	-	Bacteria	Bacteroidetes	Bacteroidia	Bacteroidales	Tannerellaceae	Parabacteroides	Parabacteroides merdae	-	-
member	46	-	-	-	-	-	HG4603752	-	-	-	-	-	Bacteria	Bacteroidetes	Bacteroidia	Bacteroidales	Tannerellaceae	Parabacteroides	Parabacteroides merdae CAG:48	-	-
member	46	-	-	-	-	-	HG4603752	-	-	-	-	-	Bacteria	Bacteroidetes	Bacteroidia	Bacteroidales	Tannerellaceae	Parabacteroides	Parabacteroides sp. merdae-related_45_40	-	-
member	46	-	-	-	-	-	HG4603752	-	-	-	-	-	Bacteria	Bacteroidetes	Bacteroidia	Bacteroidales	Tannerellaceae	Parabacteroides	unclassified	-	-
member	46	-	-	-	-	-	HG4604059	information storage and processing	Transcription	22U7M	DNA-dependent RNA polymerase catalyzes the transcription of DNA into RNA using the four ribonucleoside triphosphates as substrates	880526.KE386488_gene998	Bacteria	Bacteroidetes	Bacteroidia	Bacteroidales	Rikenellaceae	Rikenella	Rikenella microfusus	unclassified	unclassified
member	46	-	-	-	-	-	HG4605346	information storage and processing	Transcription	3WH6H	DNA-dependent RNA polymerase catalyzes the transcription of DNA into RNA using the four ribonucleoside triphosphates as substrates	411473.RUMCAL_02537	Bacteria	Firmicutes	Clostridia	Eubacteriales	Oscillospiraceae	Ruminococcus	Ruminococcus sp. CAG:254	unclassified	unclassified
member	46	-	-	-	-	-	HG4605597	information storage and processing	Transcription	1WD3Y	DNA-dependent RNA polymerase catalyzes the transcription of DNA into RNA using the four ribonucleoside triphosphates as substrates	626522.GCWU000325_00606	unclassified	unclassified	unclassified	unclassified	unclassified	unclassified	unclassified	unclassified	unclassified
member	46	-	-	-	-	-	HG4605826	information storage and processing	Transcription	4AKMJ	DNA-dependent RNA polymerase catalyzes the transcription of DNA into RNA using the four ribonucleoside triphosphates as substrates	1121098.HMPREF1534_02626	Bacteria	Bacteroidetes	Bacteroidia	Bacteroidales	Bacteroidaceae	Bacteroides	Bacteroides sp. AM16-15	unclassified	unclassified
member	46	-	-	-	-	-	HG4605826	-	-	-	-	-	Bacteria	Bacteroidetes	Bacteroidia	Bacteroidales	Bacteroidaceae	Bacteroides	Bacteroides sp. AM22-3LB	-	-
member	46	-	-	-	-	-	HG4605826	-	-	-	-	-	Bacteria	Bacteroidetes	Bacteroidia	Bacteroidales	Bacteroidaceae	Bacteroides	Bacteroides sp. AM25-34	-	-
member	46	-	-	-	-	-	HG4605826	-	-	-	-	-	Bacteria	Bacteroidetes	Bacteroidia	Bacteroidales	Bacteroidaceae	Phocaeicola	Phocaeicola massiliensis	-	-
member	46	-	-	-	-	-	HG4607097	information storage and processing	Transcription	4PQR1	DNA-dependent RNA polymerase catalyzes the transcription of DNA into RNA using the four ribonucleoside triphosphates as substrates	1203554.HMPREF1476_02414	Bacteria	Proteobacteria	Betaproteobacteria	Burkholderiales	Sutterellaceae	Dakarella	Dakarella massiliensis	unclassified	unclassified
member	46	-	-	-	-	-	HG4607097	-	-	-	-	-	Bacteria	Proteobacteria	Betaproteobacteria	Burkholderiales	Sutterellaceae	Mesosutterella	Mesosutterella multiformis	-	-
member	46	-	-	-	-	-	HG4607097	-	-	-	-	-	Bacteria	Proteobacteria	Betaproteobacteria	Burkholderiales	Sutterellaceae	Sutterella	Sutterella sp. AF15-44LB	-	-
member	46	-	-	-	-	-	HG4607097	-	-	-	-	-	Bacteria	Proteobacteria	Betaproteobacteria	Burkholderiales	Sutterellaceae	Sutterella	Sutterella sp. AF15-45LB	-	-
member	46	-	-	-	-	-	HG4607097	-	-	-	-	-	Bacteria	Proteobacteria	Betaproteobacteria	Burkholderiales	Sutterellaceae	Sutterella	Sutterella sp. AM18-8-1	-	-
member	46	-	-	-	-	-	HG4607097	-	-	-	-	-	Bacteria	Proteobacteria	Betaproteobacteria	Burkholderiales	Sutterellaceae	Sutterella	Sutterella sp. CAG:351	-	-
member	46	-	-	-	-	-	HG4607812	information storage and processing	Transcription	3XYSW	DNA-dependent RNA polymerase catalyzes the transcription of DNA into RNA using the four ribonucleoside triphosphates as substrates	411460.RUMTOR_01260	Bacteria	Firmicutes	Clostridia	Eubacteriales	Lachnospiraceae	Mediterraneibacter	[Ruminococcus] torques	unclassified	unclassified
member	46	-	-	-	-	-	HG4607812	-	-	-	-	-	Bacteria	Firmicutes	Clostridia	Eubacteriales	Lachnospiraceae	unclassified	Lachnospiraceae bacterium 1_1_57FAA	-	-
member	46	-	-	-	-	-	HG4607812	-	-	-	-	-	Bacteria	Firmicutes	Clostridia	Eubacteriales	Lachnospiraceae	unclassified	Lachnospiraceae bacterium 3_1_46FAA	-	-
member	46	-	-	-	-	-	HG4607812	-	-	-	-	-	Bacteria	Firmicutes	Clostridia	Eubacteriales	Lachnospiraceae	unclassified	Lachnospiraceae bacterium 8_1_57FAA	-	-
member	46	-	-	-	-	-	HG4608595	information storage and processing	Transcription	4PQR1	DNA-dependent RNA polymerase catalyzes the transcription of DNA into RNA using the four ribonucleoside triphosphates as substrates	742823.HMPREF9465_00734	Bacteria	Proteobacteria	Betaproteobacteria	Burkholderiales	Sutterellaceae	Sutterella	Sutterella sp. AM11-39	unclassified	unclassified
member	46	-	-	-	-	-	HG4613206	information storage and processing	Transcription	3WH6H	DNA-dependent RNA polymerase catalyzes the transcription of DNA into RNA using the four ribonucleoside triphosphates as substrates	471875.RUMLAC_02701	Bacteria	Firmicutes	Clostridia	Eubacteriales	Lachnospiraceae	Mediterraneibacter	Mediterraneibacter faecis	unclassified	unclassified
member	46	-	-	-	-	-	HG4613206	-	-	-	-	-	Bacteria	Firmicutes	Clostridia	Eubacteriales	Lachnospiraceae	Mediterraneibacter	[Ruminococcus] torques	-	-
member	46	-	-	-	-	-	HG4613206	-	-	-	-	-	Bacteria	Firmicutes	Clostridia	Eubacteriales	Lachnospiraceae	Mediterraneibacter	unclassified	-	-
member	46	-	-	-	-	-	HG4613206	-	-	-	-	-	Bacteria	Firmicutes	Clostridia	Eubacteriales	Oscillospiraceae	Ruminococcus	Ruminococcus sp. AF19-4LB	-	-
member	46	-	-	-	-	-	HG4613206	-	-	-	-	-	Bacteria	Firmicutes	Clostridia	Eubacteriales	Oscillospiraceae	Ruminococcus	Ruminococcus sp. AF24-16	-	-
member	46	-	-	-	-	-	HG4613206	-	-	-	-	-	Bacteria	Firmicutes	Clostridia	Eubacteriales	Oscillospiraceae	Ruminococcus	Ruminococcus sp. AF25-17	-	-
member	46	-	-	-	-	-	HG4613206	-	-	-	-	-	Bacteria	Firmicutes	Clostridia	Eubacteriales	Oscillospiraceae	Ruminococcus	Ruminococcus sp. AM22-14LB	-	-
member	46	-	-	-	-	-	HG4613206	-	-	-	-	-	Bacteria	Firmicutes	Clostridia	Eubacteriales	Oscillospiraceae	Ruminococcus	Ruminococcus sp. AM27-11LB	-	-
member	46	-	-	-	-	-	HG4613206	-	-	-	-	-	Bacteria	Firmicutes	Clostridia	Eubacteriales	Oscillospiraceae	Ruminococcus	Ruminococcus sp. AM27-27	-	-
member	46	-	-	-	-	-	HG4613206	-	-	-	-	-	Bacteria	Firmicutes	Clostridia	Eubacteriales	Oscillospiraceae	Ruminococcus	Ruminococcus sp. AM29-1	-	-
member	46	-	-	-	-	-	HG4613206	-	-	-	-	-	Bacteria	Firmicutes	Clostridia	Eubacteriales	Oscillospiraceae	Ruminococcus	Ruminococcus sp. AM29-10LB	-	-
member	46	-	-	-	-	-	HG4613206	-	-	-	-	-	Bacteria	Firmicutes	Clostridia	Eubacteriales	Oscillospiraceae	Ruminococcus	Ruminococcus sp. AM29-19LB	-	-
member	46	-	-	-	-	-	HG4613206	-	-	-	-	-	Bacteria	Firmicutes	Clostridia	Eubacteriales	Oscillospiraceae	Ruminococcus	Ruminococcus sp. AM29-1LB	-	-
member	46	-	-	-	-	-	HG4613206	-	-	-	-	-	Bacteria	Firmicutes	Clostridia	Eubacteriales	Oscillospiraceae	Ruminococcus	Ruminococcus sp. AM29-5AC	-	-
member	46	-	-	-	-	-	HG4613206	-	-	-	-	-	Bacteria	Firmicutes	Clostridia	Eubacteriales	Oscillospiraceae	Ruminococcus	Ruminococcus sp. CAG:55	-	-
member	46	-	-	-	-	-	HG4613206	-	-	-	-	-	Bacteria	Firmicutes	Clostridia	Eubacteriales	unclassified	unclassified	unclassified	-	-
member	46	-	-	-	-	-	HG4615050	information storage and processing	Transcription	247J1	DNA-dependent RNA polymerase catalyzes the transcription of DNA into RNA using the four ribonucleoside triphosphates as substrates	500632.CLONEX_00909	Bacteria	Firmicutes	Negativicutes	Acidaminococcales	Acidaminococcaceae	Acidaminococcus	Acidaminococcus sp. CAG:917	unclassified	unclassified
member	46	-	-	-	-	-	HG4615515	information storage and processing	Transcription	3VP93	DNA-dependent RNA polymerase catalyzes the transcription of DNA into RNA using the four ribonucleoside triphosphates as substrates	469596.HMPREF9488_02896	unclassified	unclassified	unclassified	unclassified	unclassified	unclassified	unclassified	unclassified	unclassified
member	46	-	-	-	-	-	HG4616372	information storage and processing	Transcription	22GFK	DNA-dependent RNA polymerase catalyzes the transcription of DNA into RNA using the four ribonucleoside triphosphates as substrates	411465.PEPMIC_00955	Bacteria	Firmicutes	Tissierellia	Tissierellales	Peptoniphilaceae	Parvimonas	Parvimonas micra	unclassified	unclassified
member	46	-	-	-	-	-	HG4617210	information storage and processing	Transcription	3WGVS	DNA-dependent RNA polymerase catalyzes the transcription of DNA into RNA using the four ribonucleoside triphosphates as substrates	1195236.CTER_4159	Bacteria	Firmicutes	Clostridia	Eubacteriales	Clostridiaceae	Clostridium	Clostridium sp. CAG:567	unclassified	unclassified
member	46	-	-	-	-	-	HG4619283	information storage and processing	Transcription	3WGVS	DNA-dependent RNA polymerase catalyzes the transcription of DNA into RNA using the four ribonucleoside triphosphates as substrates	718252.FP2_18750	Bacteria	Firmicutes	Clostridia	Eubacteriales	Oscillospiraceae	Faecalibacterium	Faecalibacterium prausnitzii	unclassified	unclassified
member	46	-	-	-	-	-	HG4619283	-	-	-	-	-	Bacteria	Firmicutes	Clostridia	Eubacteriales	Oscillospiraceae	Faecalibacterium	unclassified	-	-
member	46	-	-	-	-	-	HG4620342	information storage and processing	Transcription	22U1M	DNA-dependent RNA polymerase catalyzes the transcription of DNA into RNA using the four ribonucleoside triphosphates as substrates	445970.ALIPUT_01307	Bacteria	Bacteroidetes	Bacteroidia	Bacteroidales	Rikenellaceae	Alistipes	Alistipes communis	unclassified	unclassified
member	46	-	-	-	-	-	HG4625910	information storage and processing	Transcription	1WD44	DNA-dependent RNA polymerase catalyzes the transcription of DNA into RNA using the four ribonucleoside triphosphates as substrates	626522.GCWU000325_00607	unclassified	unclassified	unclassified	unclassified	unclassified	unclassified	unclassified	unclassified	unclassified
member	46	-	-	-	-	-	HG4625941	information storage and processing	Transcription	26NE0	DNA-dependent RNA polymerase catalyzes the transcription of DNA into RNA using the four ribonucleoside triphosphates as substrates	1444306.JFZC01000055_gene671	Bacteria	Firmicutes	unclassified	unclassified	unclassified	unclassified	Firmicutes bacterium CAG:321	unclassified	unclassified
member	46	-	-	-	-	-	HG4628859	information storage and processing	Transcription	4H1YF	DNA-dependent RNA polymerase catalyzes the transcription of DNA into RNA using the four ribonucleoside triphosphates as substrates	479436.Vpar_1502	Bacteria	Firmicutes	Negativicutes	Veillonellales	Veillonellaceae	Veillonella	Veillonella rodentium	unclassified	unclassified
member	46	-	-	-	-	-	HG4630753	information storage and processing	Transcription	2FMDI	DNA-dependent RNA polymerase catalyzes the transcription of DNA into RNA using the four ribonucleoside triphosphates as substrates	537011.PREVCOP_06162	Bacteria	Bacteroidetes	Bacteroidia	Bacteroidales	Prevotellaceae	Prevotella	Prevotella copri	unclassified	unclassified
member	46	-	-	-	-	-	HG4631986	information storage and processing	Transcription	4AKMJ	DNA-dependent RNA polymerase catalyzes the transcription of DNA into RNA using the four ribonucleoside triphosphates as substrates	357276.EL88_23320	Bacteria	Bacteroidetes	Bacteroidia	Bacteroidales	Bacteroidaceae	Bacteroides	Bacteroides sp. 3_1_33FAA	unclassified	unclassified
member	46	-	-	-	-	-	HG4631986	-	-	-	-	-	Bacteria	Bacteroidetes	Bacteroidia	Bacteroidales	Bacteroidaceae	Bacteroides	Bacteroides sp. 3_1_40A	-	-
member	46	-	-	-	-	-	HG4631986	-	-	-	-	-	Bacteria	Bacteroidetes	Bacteroidia	Bacteroidales	Bacteroidaceae	Bacteroides	Bacteroides sp. 4_3_47FAA	-	-
member	46	-	-	-	-	-	HG4631986	-	-	-	-	-	Bacteria	Bacteroidetes	Bacteroidia	Bacteroidales	Bacteroidaceae	Bacteroides	Bacteroides sp. 9_1_42FAA	-	-
member	46	-	-	-	-	-	HG4631986	-	-	-	-	-	Bacteria	Bacteroidetes	Bacteroidia	Bacteroidales	Bacteroidaceae	Bacteroides	Bacteroides sp. AF15-23LB	-	-
member	46	-	-	-	-	-	HG4631986	-	-	-	-	-	Bacteria	Bacteroidetes	Bacteroidia	Bacteroidales	Bacteroidaceae	Bacteroides	Bacteroides sp. AF16-29	-	-
member	46	-	-	-	-	-	HG4631986	-	-	-	-	-	Bacteria	Bacteroidetes	Bacteroidia	Bacteroidales	Bacteroidaceae	Bacteroides	Bacteroides sp. AF17-1	-	-
member	46	-	-	-	-	-	HG4631986	-	-	-	-	-	Bacteria	Bacteroidetes	Bacteroidia	Bacteroidales	Bacteroidaceae	Bacteroides	Bacteroides sp. AF25-18	-	-
member	46	-	-	-	-	-	HG4631986	-	-	-	-	-	Bacteria	Bacteroidetes	Bacteroidia	Bacteroidales	Bacteroidaceae	Bacteroides	Bacteroides sp. AF32-15BH	-	-
member	46	-	-	-	-	-	HG4631986	-	-	-	-	-	Bacteria	Bacteroidetes	Bacteroidia	Bacteroidales	Bacteroidaceae	Bacteroides	Bacteroides sp. AF39-10AT	-	-
member	46	-	-	-	-	-	HG4631986	-	-	-	-	-	Bacteria	Bacteroidetes	Bacteroidia	Bacteroidales	Bacteroidaceae	Bacteroides	Bacteroides sp. AM18-9	-	-
member	46	-	-	-	-	-	HG4631986	-	-	-	-	-	Bacteria	Bacteroidetes	Bacteroidia	Bacteroidales	Bacteroidaceae	Bacteroides	Bacteroides sp. AM23-18	-	-
member	46	-	-	-	-	-	HG4631986	-	-	-	-	-	Bacteria	Bacteroidetes	Bacteroidia	Bacteroidales	Bacteroidaceae	Bacteroides	Bacteroides sp. AM26-11	-	-
member	46	-	-	-	-	-	HG4631986	-	-	-	-	-	Bacteria	Bacteroidetes	Bacteroidia	Bacteroidales	Bacteroidaceae	Bacteroides	Bacteroides sp. AM27-13	-	-
member	46	-	-	-	-	-	HG4631986	-	-	-	-	-	Bacteria	Bacteroidetes	Bacteroidia	Bacteroidales	Bacteroidaceae	Bacteroides	Bacteroides sp. AM28-6	-	-
member	46	-	-	-	-	-	HG4631986	-	-	-	-	-	Bacteria	Bacteroidetes	Bacteroidia	Bacteroidales	Bacteroidaceae	Phocaeicola	Phocaeicola dorei	-	-
member	46	-	-	-	-	-	HG4631986	-	-	-	-	-	Bacteria	Bacteroidetes	Bacteroidia	Bacteroidales	Bacteroidaceae	Phocaeicola	Phocaeicola vulgatus	-	-
member	46	-	-	-	-	-	HG4631986	-	-	-	-	-	Bacteria	Bacteroidetes	Bacteroidia	Bacteroidales	Bacteroidaceae	Phocaeicola	unclassified	-	-
member	46	-	-	-	-	-	HG4631986	-	-	-	-	-	Bacteria	Bacteroidetes	Bacteroidia	Bacteroidales	Bacteroidaceae	unclassified	unclassified	-	-
member	46	-	-	-	-	-	HG4632702	information storage and processing	Transcription	21Y1Y	DNA-dependent RNA polymerase catalyzes the transcription of DNA into RNA using the four ribonucleoside triphosphates as substrates	411902.CLOBOL_02471	Bacteria	Firmicutes	Clostridia	Eubacteriales	Clostridiaceae	Clostridium	Clostridium sp. AM22-11AC	unclassified	unclassified
member	46	-	-	-	-	-	HG4632702	-	-	-	-	-	Bacteria	Firmicutes	Clostridia	Eubacteriales	Clostridiaceae	Clostridium	Clostridium sp. AM32-2	-	-
member	46	-	-	-	-	-	HG4632702	-	-	-	-	-	Bacteria	Firmicutes	Clostridia	Eubacteriales	Clostridiaceae	Clostridium	Clostridium sp. TM06-18	-	-
member	46	-	-	-	-	-	HG4633545	information storage and processing	Transcription	2FMWR	DNA-dependent RNA polymerase catalyzes the transcription of DNA into RNA using the four ribonucleoside triphosphates as substrates	1203550.HMPREF1475_01087	Bacteria	Bacteroidetes	Bacteroidia	Bacteroidales	Prevotellaceae	Prevotella	Prevotella sp. CAG:487	unclassified	unclassified
member	46	-	-	-	-	-	HG4634572	information storage and processing	Transcription	22X4R	DNA-dependent RNA polymerase catalyzes the transcription of DNA into RNA using the four ribonucleoside triphosphates as substrates	1121129.KB903374_gene576	Bacteria	Bacteroidetes	Bacteroidia	Bacteroidales	Odoribacteraceae	Butyricimonas	Butyricimonas virosa	unclassified	unclassified
member	46	-	-	-	-	-	HG4638325	information storage and processing	Transcription	3NGAX	DNA-dependent RNA polymerase catalyzes the transcription of DNA into RNA using the four ribonucleoside triphosphates as substrates	1410616.JHXE01000008_gene1378	Bacteria	Firmicutes	Clostridia	Eubacteriales	Eubacteriaceae	Eubacterium	Eubacterium rectale CAG:36	unclassified	unclassified
member	46	-	-	-	-	-	HG4638325	-	-	-	-	-	Bacteria	Firmicutes	Clostridia	Eubacteriales	Eubacteriaceae	Eubacterium	Eubacterium sp. 41_20	-	-
member	46	-	-	-	-	-	HG4638325	-	-	-	-	-	Bacteria	Firmicutes	Clostridia	Eubacteriales	Lachnospiraceae	Mediterraneibacter	[Ruminococcus] torques	-	-
member	46	-	-	-	-	-	HG4638325	-	-	-	-	-	Bacteria	Firmicutes	Clostridia	Eubacteriales	Lachnospiraceae	unclassified	[Eubacterium] rectale	-	-
member	46	-	-	-	-	-	HG4640126	information storage and processing	Transcription	2N6W8	DNA-dependent RNA polymerase catalyzes the transcription of DNA into RNA using the four ribonucleoside triphosphates as substrates	1519439.JPJG01000035_gene1551	Bacteria	Firmicutes	Clostridia	Eubacteriales	Oscillospiraceae	unclassified	Ruminococcaceae bacterium AF10-16	unclassified	unclassified
member	46	-	-	-	-	-	HG4641927	information storage and processing	Transcription	3XYKN	DNA-dependent RNA polymerase catalyzes the transcription of DNA into RNA using the four ribonucleoside triphosphates as substrates	411470.RUMGNA_01566	Bacteria	Firmicutes	Clostridia	Eubacteriales	Lachnospiraceae	Mediterraneibacter	[Ruminococcus] gnavus	unclassified	unclassified
member	46	-	-	-	-	-	HG4641927	-	-	-	-	-	Bacteria	Firmicutes	Clostridia	Eubacteriales	Lachnospiraceae	unclassified	Lachnospiraceae bacterium TM07-2AC	-	-
member	46	-	-	-	-	-	HG4641927	-	-	-	-	-	Bacteria	Firmicutes	Clostridia	Eubacteriales	Oscillospiraceae	Ruminococcus	[Ruminococcus] gnavus CAG:126	-	-
member	46	-	-	-	-	-	HG4641927	-	-	-	-	-	Bacteria	Firmicutes	Clostridia	Eubacteriales	Oscillospiraceae	Ruminococcus	uncultured Ruminococcus sp.	-	-
member	46	-	-	-	-	-	HG4643185	information storage and processing	Transcription	4H21V	DNA-dependent RNA polymerase catalyzes the transcription of DNA into RNA using the four ribonucleoside triphosphates as substrates	591001.Acfer_0343	Bacteria	Firmicutes	Negativicutes	Acidaminococcales	Acidaminococcaceae	Acidaminococcus	Acidaminococcus fermentans	unclassified	unclassified
member	46	-	-	-	-	-	HG4643185	-	-	-	-	-	Bacteria	Firmicutes	Negativicutes	Acidaminococcales	Acidaminococcaceae	Acidaminococcus	Acidaminococcus sp. CAG:542	-	-
member	46	-	-	-	-	-	HG4644249	information storage and processing	Transcription	4AKI0	DNA-dependent RNA polymerase catalyzes the transcription of DNA into RNA using the four ribonucleoside triphosphates as substrates	411901.BACCAC_00195	Bacteria	Bacteroidetes	Bacteroidia	Bacteroidales	Bacteroidaceae	Bacteroides	Bacteroides caccae	unclassified	unclassified
member	46	-	-	-	-	-	HG4644249	-	-	-	-	-	Bacteria	Bacteroidetes	Bacteroidia	Bacteroidales	Bacteroidaceae	Bacteroides	Bacteroides sp. 43_46	-	-
member	46	-	-	-	-	-	HG4644611	information storage and processing	Transcription	1H8TE	DNA-dependent RNA polymerase catalyzes the transcription of DNA into RNA using the four ribonucleoside triphosphates as substrates	1128427.KB904821_gene1215	Bacteria	Candidatus Melainabacteria	unclassified	unclassified	unclassified	unclassified	Candidatus Melainabacteria bacterium 35_41	unclassified	unclassified
member	46	-	-	-	-	-	HG4644611	-	-	-	-	-	Bacteria	Firmicutes	Clostridia	Eubacteriales	Clostridiaceae	Clostridium	Clostridium sp. CAG:967	-	-
member	46	-	-	-	-	-	HG4645459	information storage and processing	Transcription	4AKMJ	DNA-dependent RNA polymerase catalyzes the transcription of DNA into RNA using the four ribonucleoside triphosphates as substrates	449673.BACSTE_02762	Bacteria	Bacteroidetes	Bacteroidia	Bacteroidales	Bacteroidaceae	Bacteroides	Bacteroides stercoris	unclassified	unclassified
member	46	-	-	-	-	-	HG4645459	-	-	-	-	-	Bacteria	Bacteroidetes	Bacteroidia	Bacteroidales	Bacteroidaceae	Bacteroides	unclassified	-	-
member	46	-	-	-	-	-	HG4646080	information storage and processing	Transcription	36EQT	DNA-dependent RNA polymerase catalyzes the transcription of DNA into RNA using the four ribonucleoside triphosphates as substrates	1105031.HMPREF1141_0843	unclassified	unclassified	unclassified	unclassified	unclassified	unclassified	unclassified	unclassified	unclassified
member	46	-	-	-	-	-	HG4648630	information storage and processing	Transcription	3WH6H	DNA-dependent RNA polymerase catalyzes the transcription of DNA into RNA using the four ribonucleoside triphosphates as substrates	246199.CUS_7658	unclassified	unclassified	unclassified	unclassified	unclassified	unclassified	unclassified	unclassified	unclassified
member	46	-	-	-	-	-	HG4655213	information storage and processing	Transcription	2FMDI	DNA-dependent RNA polymerase catalyzes the transcription of DNA into RNA using the four ribonucleoside triphosphates as substrates	575615.HMPREF0670_02124	Bacteria	Bacteroidetes	Bacteroidia	Bacteroidales	Prevotellaceae	Prevotella	Prevotella sp. CAG:1058	unclassified	unclassified
member	46	-	-	-	-	-	HG4655362	information storage and processing	Transcription	3WH6H	DNA-dependent RNA polymerase catalyzes the transcription of DNA into RNA using the four ribonucleoside triphosphates as substrates	1160721.RBI_I00727	unclassified	unclassified	unclassified	unclassified	unclassified	unclassified	unclassified	unclassified	unclassified
member	46	-	-	-	-	-	HG4656455	information storage and processing	Transcription	247J1	DNA-dependent RNA polymerase catalyzes the transcription of DNA into RNA using the four ribonucleoside triphosphates as substrates	411490.ANACAC_02907	Bacteria	Firmicutes	Clostridia	Eubacteriales	Clostridiaceae	Clostridium	Clostridium sp. SS2/1	unclassified	unclassified
member	46	-	-	-	-	-	HG4656455	-	-	-	-	-	Bacteria	Firmicutes	Clostridia	Eubacteriales	Lachnospiraceae	Anaerostipes	Anaerostipes hadrus	-	-
member	46	-	-	-	-	-	HG4656455	-	-	-	-	-	Bacteria	Firmicutes	Clostridia	Eubacteriales	Lachnospiraceae	unclassified	Lachnospiraceae bacterium 5_1_63FAA	-	-
member	46	-	-	-	-	-	HG4656455	-	-	-	-	-	Bacteria	Firmicutes	Clostridia	Eubacteriales	Lachnospiraceae	unclassified	Lachnospiraceae bacterium AM10-38	-	-
member	46	-	-	-	-	-	HG4656455	-	-	-	-	-	Bacteria	Firmicutes	Clostridia	Eubacteriales	Lachnospiraceae	unclassified	Lachnospiraceae bacterium AM21-21	-	-
member	46	-	-	-	-	-	HG4656455	-	-	-	-	-	Bacteria	Firmicutes	Clostridia	Eubacteriales	Lachnospiraceae	unclassified	Lachnospiraceae bacterium AM23-7LB	-	-
member	46	-	-	-	-	-	HG4656455	-	-	-	-	-	Bacteria	Firmicutes	Clostridia	Eubacteriales	Lachnospiraceae	unclassified	Lachnospiraceae bacterium AM25-27	-	-
member	46	-	-	-	-	-	HG4656455	-	-	-	-	-	Bacteria	Firmicutes	Clostridia	Eubacteriales	Lachnospiraceae	unclassified	Lachnospiraceae bacterium AM26-1LB	-	-
member	46	-	-	-	-	-	HG4656455	-	-	-	-	-	Bacteria	Firmicutes	Clostridia	Eubacteriales	Lachnospiraceae	unclassified	Lachnospiraceae bacterium CAG:25	-	-
member	46	-	-	-	-	-	HG4656455	-	-	-	-	-	Bacteria	Firmicutes	Clostridia	Eubacteriales	Lachnospiraceae	unclassified	Lachnospiraceae bacterium OM02-26	-	-
member	46	-	-	-	-	-	HG4656455	-	-	-	-	-	Bacteria	Firmicutes	Clostridia	Eubacteriales	Lachnospiraceae	unclassified	Lachnospiraceae bacterium TF10-8AT	-	-
member	46	-	-	-	-	-	HG4658370	information storage and processing	Transcription	2M85W	DNA-dependent RNA polymerase catalyzes the transcription of DNA into RNA using the four ribonucleoside triphosphates as substrates	411464.DESPIG_00089	unclassified	unclassified	unclassified	unclassified	unclassified	unclassified	unclassified	unclassified	unclassified
member	46	-	-	-	-	-	HG4658604	information storage and processing	Transcription	3WH6H	DNA-dependent RNA polymerase catalyzes the transcription of DNA into RNA using the four ribonucleoside triphosphates as substrates	588581.Cpap_1984	unclassified	unclassified	unclassified	unclassified	unclassified	unclassified	unclassified	unclassified	unclassified
member	46	-	-	-	-	-	HG4660722	information storage and processing	Transcription	2FMDI	DNA-dependent RNA polymerase catalyzes the transcription of DNA into RNA using the four ribonucleoside triphosphates as substrates	762982.HMPREF9442_02330	Bacteria	Bacteroidetes	Bacteroidia	Bacteroidales	Prevotellaceae	Prevotella	Prevotella sp. CAG:755	unclassified	unclassified
member	46	-	-	-	-	-	HG4661971	information storage and processing	Transcription	1G08B	DNA-dependent RNA polymerase catalyzes the transcription of DNA into RNA using the four ribonucleoside triphosphates as substrates	102232.GLO73106DRAFT_00016790	Bacteria	Candidatus Melainabacteria	unclassified	unclassified	unclassified	unclassified	Candidatus Melainabacteria bacterium MEL.A1	unclassified	unclassified
member	46	-	-	-	-	-	HG4661971	-	-	-	-	-	Bacteria	Firmicutes	Clostridia	Eubacteriales	Clostridiaceae	Clostridium	Clostridium sp. CAG:715	-	-
member	46	-	-	-	-	-	HG4663743	information storage and processing	Transcription	27UVU	DNA-dependent RNA polymerase catalyzes the transcription of DNA into RNA using the four ribonucleoside triphosphates as substrates	1280698.AUJS01000018_gene1570	Bacteria	Firmicutes	Clostridia	Eubacteriales	Lachnospiraceae	Coprococcus	Coprococcus comes	unclassified	unclassified
member	46	-	-	-	-	-	HG4664871	information storage and processing	Transcription	3VP93	DNA-dependent RNA polymerase catalyzes the transcription of DNA into RNA using the four ribonucleoside triphosphates as substrates	1123313.ATUT01000004_gene102	Bacteria	Firmicutes	Erysipelotrichia	Erysipelotrichales	Erysipelotrichaceae	Holdemanella	Holdemanella biformis	unclassified	unclassified
member	46	-	-	-	-	-	HG4667700	information storage and processing	Transcription	22X4R	DNA-dependent RNA polymerase catalyzes the transcription of DNA into RNA using the four ribonucleoside triphosphates as substrates	1349822.NSB1T_05825	unclassified	unclassified	unclassified	unclassified	unclassified	unclassified	unclassified	unclassified	unclassified
member	46	-	-	-	-	-	HG4668336	information storage and processing	Transcription	4AKI0	DNA-dependent RNA polymerase catalyzes the transcription of DNA into RNA using the four ribonucleoside triphosphates as substrates	471870.BACINT_01764	Bacteria	Bacteroidetes	Bacteroidia	Bacteroidales	Bacteroidaceae	Bacteroides	Bacteroides intestinalis	unclassified	unclassified
member	46	-	-	-	-	-	HG4669137	information storage and processing	Transcription	1HIF1	DNA-dependent RNA polymerase catalyzes the transcription of DNA into RNA using the four ribonucleoside triphosphates as substrates	317936.Nos7107_4073	Bacteria	Fusobacteria	Fusobacteriia	Fusobacteriales	Fusobacteriaceae	Fusobacterium	Fusobacterium sp. CAG:439	unclassified	unclassified
member	46	-	-	-	-	-	HG4669258	information storage and processing	Transcription	4AKMJ	DNA-dependent RNA polymerase catalyzes the transcription of DNA into RNA using the four ribonucleoside triphosphates as substrates	357276.EL88_23320	Bacteria	Bacteroidetes	Bacteroidia	Bacteroidales	Bacteroidaceae	Bacteroides	Bacteroides sp. 3_1_33FAA	unclassified	unclassified
member	46	-	-	-	-	-	HG4669258	-	-	-	-	-	Bacteria	Bacteroidetes	Bacteroidia	Bacteroidales	Bacteroidaceae	Bacteroides	Bacteroides sp. 3_1_40A	-	-
member	46	-	-	-	-	-	HG4669258	-	-	-	-	-	Bacteria	Bacteroidetes	Bacteroidia	Bacteroidales	Bacteroidaceae	Bacteroides	Bacteroides sp. 4_3_47FAA	-	-
member	46	-	-	-	-	-	HG4669258	-	-	-	-	-	Bacteria	Bacteroidetes	Bacteroidia	Bacteroidales	Bacteroidaceae	Bacteroides	Bacteroides sp. 9_1_42FAA	-	-
member	46	-	-	-	-	-	HG4669258	-	-	-	-	-	Bacteria	Bacteroidetes	Bacteroidia	Bacteroidales	Bacteroidaceae	Bacteroides	Bacteroides sp. AF15-23LB	-	-
member	46	-	-	-	-	-	HG4669258	-	-	-	-	-	Bacteria	Bacteroidetes	Bacteroidia	Bacteroidales	Bacteroidaceae	Bacteroides	Bacteroides sp. AF16-29	-	-
member	46	-	-	-	-	-	HG4669258	-	-	-	-	-	Bacteria	Bacteroidetes	Bacteroidia	Bacteroidales	Bacteroidaceae	Bacteroides	Bacteroides sp. AF17-1	-	-
member	46	-	-	-	-	-	HG4669258	-	-	-	-	-	Bacteria	Bacteroidetes	Bacteroidia	Bacteroidales	Bacteroidaceae	Bacteroides	Bacteroides sp. AF25-18	-	-
member	46	-	-	-	-	-	HG4669258	-	-	-	-	-	Bacteria	Bacteroidetes	Bacteroidia	Bacteroidales	Bacteroidaceae	Bacteroides	Bacteroides sp. AF32-15BH	-	-
member	46	-	-	-	-	-	HG4669258	-	-	-	-	-	Bacteria	Bacteroidetes	Bacteroidia	Bacteroidales	Bacteroidaceae	Bacteroides	Bacteroides sp. AF39-10AT	-	-
member	46	-	-	-	-	-	HG4669258	-	-	-	-	-	Bacteria	Bacteroidetes	Bacteroidia	Bacteroidales	Bacteroidaceae	Bacteroides	Bacteroides sp. AM18-9	-	-
member	46	-	-	-	-	-	HG4669258	-	-	-	-	-	Bacteria	Bacteroidetes	Bacteroidia	Bacteroidales	Bacteroidaceae	Bacteroides	Bacteroides sp. AM23-18	-	-
member	46	-	-	-	-	-	HG4669258	-	-	-	-	-	Bacteria	Bacteroidetes	Bacteroidia	Bacteroidales	Bacteroidaceae	Bacteroides	Bacteroides sp. AM26-11	-	-
member	46	-	-	-	-	-	HG4669258	-	-	-	-	-	Bacteria	Bacteroidetes	Bacteroidia	Bacteroidales	Bacteroidaceae	Bacteroides	Bacteroides sp. AM27-13	-	-
member	46	-	-	-	-	-	HG4669258	-	-	-	-	-	Bacteria	Bacteroidetes	Bacteroidia	Bacteroidales	Bacteroidaceae	Bacteroides	Bacteroides sp. AM28-6	-	-
member	46	-	-	-	-	-	HG4669258	-	-	-	-	-	Bacteria	Bacteroidetes	Bacteroidia	Bacteroidales	Bacteroidaceae	Phocaeicola	Phocaeicola dorei	-	-
member	46	-	-	-	-	-	HG4669258	-	-	-	-	-	Bacteria	Bacteroidetes	Bacteroidia	Bacteroidales	Bacteroidaceae	Phocaeicola	Phocaeicola vulgatus	-	-
member	46	-	-	-	-	-	HG4669258	-	-	-	-	-	Bacteria	Bacteroidetes	Bacteroidia	Bacteroidales	Bacteroidaceae	Phocaeicola	unclassified	-	-
member	46	-	-	-	-	-	HG4669258	-	-	-	-	-	Bacteria	Bacteroidetes	Bacteroidia	Bacteroidales	Bacteroidaceae	unclassified	unclassified	-	-
member	46	-	-	-	-	-	HG4669671	information storage and processing	Transcription	27IHR	DNA-dependent RNA polymerase catalyzes the transcription of DNA into RNA using the four ribonucleoside triphosphates as substrates	397287.C807_03918	Bacteria	Firmicutes	Clostridia	Eubacteriales	Clostridiaceae	Clostridium	Clostridium sp. AF34-10BH	unclassified	unclassified
member	46	-	-	-	-	-	HG4669671	-	-	-	-	-	Bacteria	Firmicutes	Clostridia	Eubacteriales	Clostridiaceae	Clostridium	Clostridium sp. AF36-18BH	-	-
member	46	-	-	-	-	-	HG4669671	-	-	-	-	-	Bacteria	Firmicutes	Clostridia	Eubacteriales	Clostridiaceae	Clostridium	Clostridium sp. AM34-9AC	-	-
member	46	-	-	-	-	-	HG4669671	-	-	-	-	-	Bacteria	Firmicutes	Clostridia	Eubacteriales	Clostridiaceae	Clostridium	Clostridium sp. CAG:91	-	-
member	46	-	-	-	-	-	HG4669671	-	-	-	-	-	Bacteria	Firmicutes	Clostridia	Eubacteriales	Clostridiaceae	Clostridium	Clostridium sp. TF08-15	-	-
member	46	-	-	-	-	-	HG4669671	-	-	-	-	-	Bacteria	Firmicutes	Clostridia	Eubacteriales	Clostridiaceae	Clostridium	unclassified	-	-
member	46	-	-	-	-	-	HG4669671	-	-	-	-	-	Bacteria	Firmicutes	Clostridia	Eubacteriales	Clostridiaceae	Clostridium	uncultured Clostridium sp.	-	-
member	46	-	-	-	-	-	HG4669671	-	-	-	-	-	Bacteria	Firmicutes	Clostridia	Eubacteriales	Lachnospiraceae	Waltera	Waltera sp. CLA-AA-H273	-	-
member	46	-	-	-	-	-	HG4669671	-	-	-	-	-	Bacteria	Firmicutes	Clostridia	Eubacteriales	unclassified	unclassified	unclassified	-	-
member	46	-	-	-	-	-	HG4669867	information storage and processing	Transcription	22U1M	DNA-dependent RNA polymerase catalyzes the transcription of DNA into RNA using the four ribonucleoside triphosphates as substrates	679935.Alfi_2050	Bacteria	Bacteroidetes	Bacteroidia	Bacteroidales	Rikenellaceae	Alistipes	Alistipes onderdonkii	unclassified	unclassified
member	46	-	-	-	-	-	HG4669867	-	-	-	-	-	Bacteria	Bacteroidetes	Bacteroidia	Bacteroidales	Rikenellaceae	Alistipes	Alistipes sp. AM16-43	-	-
member	46	-	-	-	-	-	HG4669867	-	-	-	-	-	Bacteria	Bacteroidetes	Bacteroidia	Bacteroidales	Rikenellaceae	Alistipes	unclassified	-	-
member	46	-	-	-	-	-	HG4670104	information storage and processing	Transcription	36EKQ	DNA-dependent RNA polymerase catalyzes the transcription of DNA into RNA using the four ribonucleoside triphosphates as substrates	1226325.HMPREF1548_00901	unclassified	unclassified	unclassified	unclassified	unclassified	unclassified	unclassified	unclassified	unclassified
member	46	-	-	-	-	-	HG4670448	information storage and processing	Transcription	1TNYT	DNA-dependent RNA polymerase catalyzes the transcription of DNA into RNA using the four ribonucleoside triphosphates as substrates	1378168.N510_00189	unclassified	unclassified	unclassified	unclassified	unclassified	unclassified	unclassified	unclassified	unclassified
member	46	-	-	-	-	-	HG4671819	information storage and processing	Transcription	36EKQ	DNA-dependent RNA polymerase catalyzes the transcription of DNA into RNA using the four ribonucleoside triphosphates as substrates	857293.CAAU_2114	unclassified	unclassified	unclassified	unclassified	unclassified	unclassified	unclassified	unclassified	unclassified
member	46	-	-	-	-	-	HG4672023	information storage and processing	Transcription	4AKMJ	DNA-dependent RNA polymerase catalyzes the transcription of DNA into RNA using the four ribonucleoside triphosphates as substrates	483216.BACEGG_02954	Bacteria	Bacteroidetes	Bacteroidia	Bacteroidales	Bacteroidaceae	Bacteroides	Bacteroides eggerthii	unclassified	unclassified
member	46	-	-	-	-	-	HG4672023	-	-	-	-	-	Bacteria	Bacteroidetes	Bacteroidia	Bacteroidales	Bacteroidaceae	Bacteroides	Bacteroides eggerthii CAG:109	-	-
member	46	-	-	-	-	-	HG4672023	-	-	-	-	-	Bacteria	Bacteroidetes	Bacteroidia	Bacteroidales	Bacteroidaceae	Bacteroides	unclassified	-	-
member	46	-	-	-	-	-	HG4672454	information storage and processing	Transcription	3WH6H	DNA-dependent RNA polymerase catalyzes the transcription of DNA into RNA using the four ribonucleoside triphosphates as substrates	1123075.AUDP01000029_gene2192	Bacteria	Firmicutes	Clostridia	Eubacteriales	Lachnospiraceae	Blautia	Blautia sp. AF26-2	unclassified	unclassified
member	46	-	-	-	-	-	HG4672454	-	-	-	-	-	Bacteria	Firmicutes	Clostridia	Eubacteriales	Lachnospiraceae	Blautia	Blautia sp. AF32-4BH	-	-
member	46	-	-	-	-	-	HG4672454	-	-	-	-	-	Bacteria	Firmicutes	Clostridia	Eubacteriales	Lachnospiraceae	Blautia	Blautia sp. AM42-2	-	-
member	46	-	-	-	-	-	HG4672454	-	-	-	-	-	Bacteria	Firmicutes	Clostridia	Eubacteriales	Lachnospiraceae	Blautia	Blautia sp. CAG:37_48_57	-	-
member	46	-	-	-	-	-	HG4672454	-	-	-	-	-	Bacteria	Firmicutes	Clostridia	Eubacteriales	Lachnospiraceae	Fusicatenibacter	Fusicatenibacter saccharivorans	-	-
member	46	-	-	-	-	-	HG4672454	-	-	-	-	-	Bacteria	Firmicutes	Clostridia	Eubacteriales	Lachnospiraceae	unclassified	unclassified	-	-
member	46	-	-	-	-	-	HG4672968	information storage and processing	Transcription	247J1	DNA-dependent RNA polymerase catalyzes the transcription of DNA into RNA using the four ribonucleoside triphosphates as substrates	411474.COPEUT_00037	Bacteria	Firmicutes	Clostridia	Eubacteriales	Lachnospiraceae	Coprococcus	Coprococcus eutactus	unclassified	unclassified
member	46	-	-	-	-	-	HG4672968	-	-	-	-	-	Bacteria	Firmicutes	Clostridia	Eubacteriales	Lachnospiraceae	Coprococcus	Coprococcus eutactus CAG:665	-	-
member	46	-	-	-	-	-	HG4674311	information storage and processing	Transcription	36EQT	DNA-dependent RNA polymerase catalyzes the transcription of DNA into RNA using the four ribonucleoside triphosphates as substrates	1507.HMPREF0262_00564	Bacteria	Firmicutes	Clostridia	Eubacteriales	unclassified	unclassified	Clostridiales bacterium 41_21_two_genomes	unclassified	unclassified
member	46	-	-	-	-	-	HG4676099	information storage and processing	Transcription	27IYQ	DNA-dependent RNA polymerase catalyzes the transcription of DNA into RNA using the four ribonucleoside triphosphates as substrates	1410632.JHWW01000016_gene181	Bacteria	Firmicutes	Clostridia	Eubacteriales	Clostridiaceae	Clostridium	Clostridium sp. 42_12	unclassified	unclassified
member	46	-	-	-	-	-	HG4676099	-	-	-	-	-	Bacteria	Firmicutes	Clostridia	Eubacteriales	Clostridiaceae	Clostridium	Clostridium sp. OM05-6BH	-	-
member	46	-	-	-	-	-	HG4676099	-	-	-	-	-	Bacteria	Firmicutes	Clostridia	Eubacteriales	Clostridiaceae	Clostridium	Clostridium sp. OM05-9BH	-	-
member	46	-	-	-	-	-	HG4676099	-	-	-	-	-	Bacteria	Firmicutes	Clostridia	Eubacteriales	Clostridiaceae	Clostridium	unclassified	-	-
member	46	-	-	-	-	-	HG4677147	information storage and processing	Transcription	3WH6H	DNA-dependent RNA polymerase catalyzes the transcription of DNA into RNA using the four ribonucleoside triphosphates as substrates	445972.ANACOL_01256	Bacteria	Firmicutes	Clostridia	Eubacteriales	Clostridiaceae	Clostridium	Clostridium sp. CAG:169	unclassified	unclassified
member	46	-	-	-	-	-	HG4677590	information storage and processing	Transcription	36EQT	DNA-dependent RNA polymerase catalyzes the transcription of DNA into RNA using the four ribonucleoside triphosphates as substrates	411489.CLOL250_01645	Bacteria	Firmicutes	Clostridia	Eubacteriales	Clostridiaceae	Clostridium	Clostridium sp. AF15-31	unclassified	unclassified
member	46	-	-	-	-	-	HG4677590	-	-	-	-	-	Bacteria	Firmicutes	Clostridia	Eubacteriales	Clostridiaceae	Clostridium	Clostridium sp. AF15-41	-	-
member	46	-	-	-	-	-	HG4677590	-	-	-	-	-	Bacteria	Firmicutes	Clostridia	Eubacteriales	Clostridiaceae	Clostridium	Clostridium sp. AF17-2	-	-
member	46	-	-	-	-	-	HG4677590	-	-	-	-	-	Bacteria	Firmicutes	Clostridia	Eubacteriales	Clostridiaceae	Clostridium	Clostridium sp. AF17-21AC	-	-
member	46	-	-	-	-	-	HG4677590	-	-	-	-	-	Bacteria	Firmicutes	Clostridia	Eubacteriales	Clostridiaceae	Clostridium	Clostridium sp. OM05-9	-	-
member	46	-	-	-	-	-	HG4677590	-	-	-	-	-	Bacteria	Firmicutes	Clostridia	Eubacteriales	Clostridiaceae	Clostridium	unclassified	-	-
member	46	-	-	-	-	-	HG4677590	-	-	-	-	-	Bacteria	Firmicutes	Clostridia	Eubacteriales	Lachnospiraceae	Coprococcus	Coprococcus eutactus	-	-
member	46	-	-	-	-	-	HG4677590	-	-	-	-	-	Bacteria	Firmicutes	Clostridia	Eubacteriales	Lachnospiraceae	Coprococcus	uncultured Coprococcus sp.	-	-
member	46	-	-	-	-	-	HG4677590	-	-	-	-	-	Bacteria	Firmicutes	Clostridia	Eubacteriales	unclassified	unclassified	unclassified	-	-
member	46	-	-	-	-	-	HG4678116	information storage and processing	Transcription	21Y1Y	DNA-dependent RNA polymerase catalyzes the transcription of DNA into RNA using the four ribonucleoside triphosphates as substrates	742733.HMPREF9469_04263	Bacteria	Firmicutes	Clostridia	Eubacteriales	Clostridiaceae	Clostridium	Clostridium sp. AT4	unclassified	unclassified
member	46	-	-	-	-	-	HG4679343	information storage and processing	Transcription	267SB	DNA-dependent RNA polymerase catalyzes the transcription of DNA into RNA using the four ribonucleoside triphosphates as substrates	877414.ATWA01000001_gene982	unclassified	unclassified	unclassified	unclassified	unclassified	unclassified	unclassified	unclassified	unclassified
member	46	-	-	-	-	-	HG4679546	information storage and processing	Transcription	3WGVS	DNA-dependent RNA polymerase catalyzes the transcription of DNA into RNA using the four ribonucleoside triphosphates as substrates	411471.SUBVAR_05128	unclassified	unclassified	unclassified	unclassified	unclassified	unclassified	unclassified	unclassified	unclassified
member	46	-	-	-	-	-	HG4680268	information storage and processing	Transcription	25V18	DNA-dependent RNA polymerase catalyzes the transcription of DNA into RNA using the four ribonucleoside triphosphates as substrates	515620.EUBELI_00284	Bacteria	Firmicutes	Clostridia	Eubacteriales	Eubacteriaceae	Eubacterium	Eubacterium sp. CAG:248	unclassified	unclassified
member	46	-	-	-	-	-	HG4680572	information storage and processing	Transcription	24925	DNA-dependent RNA polymerase catalyzes the transcription of DNA into RNA using the four ribonucleoside triphosphates as substrates	1304880.JAGB01000003_gene1217	Bacteria	Firmicutes	Clostridia	unclassified	unclassified	unclassified	Clostridia bacterium	unclassified	unclassified
member	46	-	-	-	-	-	HG4680990	information storage and processing	Transcription	2M85W	DNA-dependent RNA polymerase catalyzes the transcription of DNA into RNA using the four ribonucleoside triphosphates as substrates	1408428.JNJP01000043_gene2834	Bacteria	Proteobacteria	Deltaproteobacteria	Desulfovibrionales	Desulfovibrionaceae	Bilophila	Bilophila sp. 4_1_30	unclassified	unclassified
member	46	-	-	-	-	-	HG4680990	-	-	-	-	-	Bacteria	Proteobacteria	Deltaproteobacteria	Desulfovibrionales	Desulfovibrionaceae	Bilophila	Bilophila wadsworthia	-	-
member	46	-	-	-	-	-	HG4681572	information storage and processing	Transcription	4AKMJ	DNA-dependent RNA polymerase catalyzes the transcription of DNA into RNA using the four ribonucleoside triphosphates as substrates	1268240.ATFI01000001_gene3809	Bacteria	Bacteroidetes	Bacteroidia	Bacteroidales	Bacteroidaceae	Bacteroides	Bacteroides cellulosilyticus	unclassified	unclassified
member	46	-	-	-	-	-	HG4681572	-	-	-	-	-	Bacteria	Bacteroidetes	Bacteroidia	Bacteroidales	Bacteroidaceae	Bacteroides	Bacteroides intestinalis	-	-
member	46	-	-	-	-	-	HG4681572	-	-	-	-	-	Bacteria	Bacteroidetes	Bacteroidia	Bacteroidales	Bacteroidaceae	Bacteroides	Bacteroides timonensis	-	-
member	46	-	-	-	-	-	HG4681572	-	-	-	-	-	Bacteria	Bacteroidetes	Bacteroidia	Bacteroidales	Bacteroidaceae	Bacteroides	unclassified	-	-
member	46	-	-	-	-	-	HG4681572	-	-	-	-	-	Bacteria	Bacteroidetes	Bacteroidia	Bacteroidales	Bacteroidaceae	Bacteroides	uncultured Bacteroides sp.	-	-
member	46	-	-	-	-	-	HG4683754	information storage and processing	Transcription	22VWB	DNA-dependent RNA polymerase catalyzes the transcription of DNA into RNA using the four ribonucleoside triphosphates as substrates	880074.BARVI_11100	Bacteria	Bacteroidetes	Bacteroidia	Bacteroidales	Rikenellaceae	Alistipes	Alistipes sp. CAG:514	unclassified	unclassified
member	46	-	-	-	-	-	HG4684148	information storage and processing	Transcription	4AKI0	DNA-dependent RNA polymerase catalyzes the transcription of DNA into RNA using the four ribonucleoside triphosphates as substrates	470145.BACCOP_01324	Bacteria	Bacteroidetes	Bacteroidia	Bacteroidales	Bacteroidaceae	Phocaeicola	Phocaeicola coprocola	unclassified	unclassified
member	46	-	-	-	-	-	HG4684502	information storage and processing	Transcription	3WH6H	DNA-dependent RNA polymerase catalyzes the transcription of DNA into RNA using the four ribonucleoside triphosphates as substrates	665956.HMPREF1032_03133	Bacteria	Firmicutes	Clostridia	Eubacteriales	Oscillospiraceae	Ruthenibacterium	Ruthenibacterium lactatiformans	unclassified	unclassified
member	46	-	-	-	-	-	HG4684502	-	-	-	-	-	Bacteria	Firmicutes	Clostridia	Eubacteriales	Oscillospiraceae	Subdoligranulum	Subdoligranulum sp. 4_3_54A2FAA	-	-
member	46	-	-	-	-	-	HG4684502	-	-	-	-	-	Bacteria	Firmicutes	Clostridia	Eubacteriales	Oscillospiraceae	Subdoligranulum	Subdoligranulum sp. AM16-9	-	-
member	46	-	-	-	-	-	HG4684502	-	-	-	-	-	Bacteria	Firmicutes	Clostridia	Eubacteriales	Oscillospiraceae	Subdoligranulum	Subdoligranulum sp. AM23-21AC	-	-
member	46	-	-	-	-	-	HG4684502	-	-	-	-	-	Bacteria	Firmicutes	Clostridia	Eubacteriales	Oscillospiraceae	Subdoligranulum	Subdoligranulum sp. OF01-18	-	-
member	46	-	-	-	-	-	HG4684502	-	-	-	-	-	Bacteria	Firmicutes	Clostridia	Eubacteriales	Oscillospiraceae	Subdoligranulum	Subdoligranulum sp. TF05-17AC	-	-
member	46	-	-	-	-	-	HG4684509	information storage and processing	Transcription	4CZ3W	DNA-dependent RNA polymerase catalyzes the transcription of DNA into RNA using the four ribonucleoside triphosphates as substrates	547043.BIFPSEUDO_03356	Bacteria	Actinobacteria	Actinomycetia	Bifidobacteriales	Bifidobacteriaceae	Bifidobacterium	Bifidobacterium pseudocatenulatum	unclassified	unclassified
member	46	-	-	-	-	-	HG4684509	-	-	-	-	-	Bacteria	Actinobacteria	Actinomycetia	Bifidobacteriales	Bifidobacteriaceae	Bifidobacterium	unclassified	-	-
member	46	-	-	-	-	-	HG4684509	-	-	-	-	-	Bacteria	Actinobacteria	Actinomycetia	Bifidobacteriales	Bifidobacteriaceae	unclassified	Bifidobacteriaceae bacterium MCC01988	-	-
member	46	-	-	-	-	-	HG4684509	-	-	-	-	-	Bacteria	Actinobacteria	Actinomycetia	Bifidobacteriales	Bifidobacteriaceae	unclassified	Bifidobacteriaceae bacterium MCC01992	-	-
member	46	-	-	-	-	-	HG4684509	-	-	-	-	-	Bacteria	Actinobacteria	Actinomycetia	Bifidobacteriales	Bifidobacteriaceae	unclassified	Bifidobacteriaceae bacterium MCC01994	-	-
member	46	-	-	-	-	-	HG4684509	-	-	-	-	-	Bacteria	Actinobacteria	Actinomycetia	Bifidobacteriales	Bifidobacteriaceae	unclassified	Bifidobacteriaceae bacterium MCC01995	-	-
member	46	-	-	-	-	-	HG4684509	-	-	-	-	-	Bacteria	Actinobacteria	Actinomycetia	Bifidobacteriales	Bifidobacteriaceae	unclassified	Bifidobacteriaceae bacterium MCC01996	-	-
member	46	-	-	-	-	-	HG4684509	-	-	-	-	-	Bacteria	Actinobacteria	Actinomycetia	Bifidobacteriales	Bifidobacteriaceae	unclassified	Bifidobacteriaceae bacterium MCC01998	-	-
member	46	-	-	-	-	-	HG4684509	-	-	-	-	-	Bacteria	Actinobacteria	Actinomycetia	Bifidobacteriales	Bifidobacteriaceae	unclassified	Bifidobacteriaceae bacterium MCC02032	-	-
member	46	-	-	-	-	-	HG4684509	-	-	-	-	-	Bacteria	Actinobacteria	Actinomycetia	Bifidobacteriales	Bifidobacteriaceae	unclassified	Bifidobacteriaceae bacterium MCC02033	-	-
member	46	-	-	-	-	-	HG4684509	-	-	-	-	-	Bacteria	Actinobacteria	Actinomycetia	Bifidobacteriales	Bifidobacteriaceae	unclassified	Bifidobacteriaceae bacterium MCC02034	-	-
member	46	-	-	-	-	-	HG4684509	-	-	-	-	-	Bacteria	Actinobacteria	Actinomycetia	Bifidobacteriales	Bifidobacteriaceae	unclassified	Bifidobacteriaceae bacterium MCC02035	-	-
member	46	-	-	-	-	-	HG4684509	-	-	-	-	-	Bacteria	Actinobacteria	Actinomycetia	Bifidobacteriales	Bifidobacteriaceae	unclassified	Bifidobacteriaceae bacterium MCC02037	-	-
member	46	-	-	-	-	-	HG4684509	-	-	-	-	-	Bacteria	unclassified	unclassified	unclassified	unclassified	unclassified	uncultured bacterium	-	-
member	46	-	-	-	-	-	HG4686524	information storage and processing	Transcription	3VNSP	DNA-dependent RNA polymerase catalyzes the transcription of DNA into RNA using the four ribonucleoside triphosphates as substrates	1211844.CBLM010000052_gene438	unclassified	unclassified	unclassified	unclassified	unclassified	unclassified	unclassified	unclassified	unclassified
member	46	-	-	-	-	-	HG4687847	information storage and processing	Transcription	22X4R	DNA-dependent RNA polymerase catalyzes the transcription of DNA into RNA using the four ribonucleoside triphosphates as substrates	1122975.AQVC01000020_gene47	Bacteria	Bacteroidetes	Bacteroidia	Bacteroidales	Porphyromonadaceae	Porphyromonas	Porphyromonas somerae	unclassified	unclassified
member	46	-	-	-	-	-	HG4687847	-	-	-	-	-	Bacteria	Bacteroidetes	Bacteroidia	Bacteroidales	Porphyromonadaceae	Porphyromonas	Porphyromonas sp. CAG:1061	-	-
member	46	-	-	-	-	-	HG4687847	-	-	-	-	-	Bacteria	Bacteroidetes	Bacteroidia	Bacteroidales	Porphyromonadaceae	Porphyromonas	Porphyromonas sp. HMSC077F02	-	-
member	46	-	-	-	-	-	HG4689047	information storage and processing	Transcription	36EKQ	DNA-dependent RNA polymerase catalyzes the transcription of DNA into RNA using the four ribonucleoside triphosphates as substrates	1507.HMPREF0262_00565	Bacteria	Firmicutes	Clostridia	Eubacteriales	Clostridiaceae	Clostridium	Clostridium sp. CAG:217	unclassified	unclassified
member	46	-	-	-	-	-	HG4689047	-	-	-	-	-	Bacteria	Firmicutes	Clostridia	Eubacteriales	unclassified	unclassified	Clostridiales bacterium	-	-
member	46	-	-	-	-	-	HG4690295	information storage and processing	Transcription	2N6S2	DNA-dependent RNA polymerase catalyzes the transcription of DNA into RNA using the four ribonucleoside triphosphates as substrates	1226322.HMPREF1545_03706	Bacteria	Firmicutes	unclassified	unclassified	unclassified	unclassified	Firmicutes bacterium CAG:103	unclassified	unclassified
member	46	-	-	-	-	-	HG4690321	information storage and processing	Transcription	2FMWR	DNA-dependent RNA polymerase catalyzes the transcription of DNA into RNA using the four ribonucleoside triphosphates as substrates	575615.HMPREF0670_02123	Bacteria	Bacteroidetes	Bacteroidia	Bacteroidales	Prevotellaceae	Prevotella	Prevotella lascolaii	unclassified	unclassified
member	46	-	-	-	-	-	HG4690321	-	-	-	-	-	Bacteria	Bacteroidetes	Bacteroidia	Bacteroidales	Prevotellaceae	Prevotella	Prevotella sp. AG:487_50_53	-	-
member	46	-	-	-	-	-	HG4690321	-	-	-	-	-	Bacteria	Bacteroidetes	Bacteroidia	Bacteroidales	Prevotellaceae	Prevotella	Prevotella sp. CAG:487	-	-
member	46	-	-	-	-	-	HG4690798	information storage and processing	Transcription	26NE0	DNA-dependent RNA polymerase catalyzes the transcription of DNA into RNA using the four ribonucleoside triphosphates as substrates	1123284.KB899051_gene1960	Bacteria	Firmicutes	Clostridia	Eubacteriales	Clostridiaceae	Clostridium	Clostridium sp. CAG:451	unclassified	unclassified
member	46	-	-	-	-	-	HG4691614	information storage and processing	Transcription	3XYKN	DNA-dependent RNA polymerase catalyzes the transcription of DNA into RNA using the four ribonucleoside triphosphates as substrates	411459.RUMOBE_02546	Bacteria	Firmicutes	Clostridia	Eubacteriales	Lachnospiraceae	Blautia	Blautia obeum	unclassified	unclassified
member	46	-	-	-	-	-	HG4691614	-	-	-	-	-	Bacteria	Firmicutes	Clostridia	Eubacteriales	Lachnospiraceae	Blautia	unclassified	-	-
member	46	-	-	-	-	-	HG4691614	-	-	-	-	-	Bacteria	Firmicutes	Clostridia	Eubacteriales	Oscillospiraceae	Ruminococcus	uncultured Ruminococcus sp.	-	-
member	46	-	-	-	-	-	HG4693083	information storage and processing	Transcription	3WCD4	DNA-dependent RNA polymerase catalyzes the transcription of DNA into RNA using the four ribonucleoside triphosphates as substrates	1120998.AUFC01000041_gene559	Bacteria	Firmicutes	Clostridia	Eubacteriales	Eubacteriales Family XIII. Incertae Sedis	unclassified	Clostridiales Family XIII bacterium	unclassified	unclassified
member	46	-	-	-	-	-	HG4693540	information storage and processing	Transcription	21Y1Y	DNA-dependent RNA polymerase catalyzes the transcription of DNA into RNA using the four ribonucleoside triphosphates as substrates	411902.CLOBOL_02471	Bacteria	Firmicutes	Clostridia	Eubacteriales	Clostridiaceae	Clostridium	Clostridium sp. AM22-11AC	unclassified	unclassified
member	46	-	-	-	-	-	HG4693540	-	-	-	-	-	Bacteria	Firmicutes	Clostridia	Eubacteriales	Clostridiaceae	Clostridium	Clostridium sp. AM32-2	-	-
member	46	-	-	-	-	-	HG4693540	-	-	-	-	-	Bacteria	Firmicutes	Clostridia	Eubacteriales	Clostridiaceae	Clostridium	Clostridium sp. TM06-18	-	-
member	46	-	-	-	-	-	HG4693788	information storage and processing	Transcription	36EQT	DNA-dependent RNA polymerase catalyzes the transcription of DNA into RNA using the four ribonucleoside triphosphates as substrates	1226325.HMPREF1548_00903	unclassified	unclassified	unclassified	unclassified	unclassified	unclassified	unclassified	unclassified	unclassified
member	46	-	-	-	-	-	HG4694438	information storage and processing	Transcription	4AKI0	DNA-dependent RNA polymerase catalyzes the transcription of DNA into RNA using the four ribonucleoside triphosphates as substrates	1121098.HMPREF1534_02627	Bacteria	Bacteroidetes	Bacteroidia	Bacteroidales	Bacteroidaceae	Bacteroides	Bacteroides sp. AM16-15	unclassified	unclassified
member	46	-	-	-	-	-	HG4694438	-	-	-	-	-	Bacteria	Bacteroidetes	Bacteroidia	Bacteroidales	Bacteroidaceae	Bacteroides	Bacteroides sp. AM22-3LB	-	-
member	46	-	-	-	-	-	HG4694438	-	-	-	-	-	Bacteria	Bacteroidetes	Bacteroidia	Bacteroidales	Bacteroidaceae	Bacteroides	Bacteroides sp. AM25-34	-	-
member	46	-	-	-	-	-	HG4694438	-	-	-	-	-	Bacteria	Bacteroidetes	Bacteroidia	Bacteroidales	Bacteroidaceae	Phocaeicola	Phocaeicola faecalis	-	-
member	46	-	-	-	-	-	HG4694438	-	-	-	-	-	Bacteria	Bacteroidetes	Bacteroidia	Bacteroidales	Bacteroidaceae	Phocaeicola	Phocaeicola massiliensis	-	-
member	46	-	-	-	-	-	HG4694781	information storage and processing	Transcription	27FQI	DNA-dependent RNA polymerase catalyzes the transcription of DNA into RNA using the four ribonucleoside triphosphates as substrates	638301.HMPREF0444_0071	Bacteria	Firmicutes	Clostridia	Eubacteriales	Clostridiaceae	Clostridium	Clostridium sp. CAG:594	unclassified	unclassified
member	46	-	-	-	-	-	HG4695492	information storage and processing	Transcription	36EQT	DNA-dependent RNA polymerase catalyzes the transcription of DNA into RNA using the four ribonucleoside triphosphates as substrates	1414720.CBYM010000050_gene103	unclassified	unclassified	unclassified	unclassified	unclassified	unclassified	unclassified	unclassified	unclassified
member	46	-	-	-	-	-	HG4695704	information storage and processing	Transcription	267SB	DNA-dependent RNA polymerase catalyzes the transcription of DNA into RNA using the four ribonucleoside triphosphates as substrates	1297617.JPJD01000034_gene685	Bacteria	Firmicutes	unclassified	unclassified	unclassified	unclassified	Firmicutes bacterium CAG:103	unclassified	unclassified
member	46	-	-	-	-	-	HG4697990	information storage and processing	Transcription	1H8TE	DNA-dependent RNA polymerase catalyzes the transcription of DNA into RNA using the four ribonucleoside triphosphates as substrates	1229172.JQFA01000004_gene484	unclassified	unclassified	unclassified	unclassified	unclassified	unclassified	unclassified	unclassified	unclassified
member	46	-	-	-	-	-	HG4705052	information storage and processing	Transcription	2M85W	DNA-dependent RNA polymerase catalyzes the transcription of DNA into RNA using the four ribonucleoside triphosphates as substrates	1408428.JNJP01000043_gene2834	unclassified	unclassified	unclassified	unclassified	unclassified	unclassified	unclassified	unclassified	unclassified
member	46	-	-	-	-	-	HG4705180	information storage and processing	Transcription	4H1YF	DNA-dependent RNA polymerase catalyzes the transcription of DNA into RNA using the four ribonucleoside triphosphates as substrates	742743.HMPREF9453_01531	Bacteria	Firmicutes	Negativicutes	Veillonellales	Veillonellaceae	Dialister	Dialister succinatiphilus	unclassified	unclassified
member	46	-	-	-	-	-	HG4708338	information storage and processing	Transcription	36EQT	DNA-dependent RNA polymerase catalyzes the transcription of DNA into RNA using the four ribonucleoside triphosphates as substrates	941824.TCEL_01116	Bacteria	Firmicutes	Clostridia	Eubacteriales	Clostridiaceae	Clostridium	Clostridium sp. CAG:508	unclassified	unclassified
member	46	-	-	-	-	-	HG4714165	information storage and processing	Transcription	22U1M	DNA-dependent RNA polymerase catalyzes the transcription of DNA into RNA using the four ribonucleoside triphosphates as substrates	445970.ALIPUT_01307	Bacteria	Bacteroidetes	Bacteroidia	Bacteroidales	Rikenellaceae	Alistipes	Alistipes putredinis	unclassified	unclassified
member	46	-	-	-	-	-	HG4714165	-	-	-	-	-	Bacteria	Bacteroidetes	Bacteroidia	Bacteroidales	Rikenellaceae	Alistipes	Alistipes putredinis CAG:67	-	-
member	46	-	-	-	-	-	HG4714362	information storage and processing	Transcription	3WGVS	DNA-dependent RNA polymerase catalyzes the transcription of DNA into RNA using the four ribonucleoside triphosphates as substrates	748224.HMPREF9436_00991	Bacteria	Firmicutes	Clostridia	Eubacteriales	Oscillospiraceae	Faecalibacterium	Faecalibacterium prausnitzii	unclassified	unclassified
member	46	-	-	-	-	-	HG4714790	information storage and processing	Transcription	3F4ET	DNA-dependent RNA polymerase catalyzes the transcription of DNA into RNA using the four ribonucleoside triphosphates as substrates	1410674.JNKU01000014_gene460	Bacteria	Tenericutes	Mollicutes	Mycoplasmatales	Mycoplasmataceae	Mycoplasma	Mycoplasma sp. CAG:472	unclassified	unclassified
member	46	-	-	-	-	-	HG4715223	information storage and processing	Transcription	22VWB	DNA-dependent RNA polymerase catalyzes the transcription of DNA into RNA using the four ribonucleoside triphosphates as substrates	411477.PARMER_01331	Bacteria	Bacteroidetes	Bacteroidia	Bacteroidales	Tannerellaceae	Parabacteroides	Parabacteroides merdae	unclassified	unclassified
member	46	-	-	-	-	-	HG4715223	-	-	-	-	-	Bacteria	Bacteroidetes	Bacteroidia	Bacteroidales	Tannerellaceae	Parabacteroides	Parabacteroides merdae CAG:48	-	-
member	46	-	-	-	-	-	HG4715223	-	-	-	-	-	Bacteria	Bacteroidetes	Bacteroidia	Bacteroidales	Tannerellaceae	Parabacteroides	Parabacteroides sp. merdae-related_45_40	-	-
member	46	-	-	-	-	-	HG4715223	-	-	-	-	-	Bacteria	Bacteroidetes	Bacteroidia	Bacteroidales	Tannerellaceae	Parabacteroides	unclassified	-	-
member	46	-	-	-	-	-	HG4717186	information storage and processing	Transcription	267JY	DNA-dependent RNA polymerase catalyzes the transcription of DNA into RNA using the four ribonucleoside triphosphates as substrates	1297617.JPJD01000034_gene684	unclassified	unclassified	unclassified	unclassified	unclassified	unclassified	unclassified	unclassified	unclassified
member	46	-	-	-	-	-	HG4718099	information storage and processing	Transcription	24925	DNA-dependent RNA polymerase catalyzes the transcription of DNA into RNA using the four ribonucleoside triphosphates as substrates	411474.COPEUT_00036	Bacteria	Firmicutes	Clostridia	Eubacteriales	Lachnospiraceae	Coprococcus	Coprococcus sp. CAG:131-related_45_246	unclassified	unclassified
member	46	-	-	-	-	-	HG4718099	-	-	-	-	-	Bacteria	Firmicutes	Clostridia	Eubacteriales	Lachnospiraceae	Coprococcus	unclassified	-	-
member	46	-	-	-	-	-	HG4718133	information storage and processing	Transcription	22X4R	DNA-dependent RNA polymerase catalyzes the transcription of DNA into RNA using the four ribonucleoside triphosphates as substrates	880074.BARVI_11095	unclassified	unclassified	unclassified	unclassified	unclassified	unclassified	unclassified	unclassified	unclassified
member	46	-	-	-	-	-	HG4720121	information storage and processing	Transcription	27IHR	DNA-dependent RNA polymerase catalyzes the transcription of DNA into RNA using the four ribonucleoside triphosphates as substrates	658088.HMPREF0987_01747	Bacteria	Firmicutes	Clostridia	Eubacteriales	Lachnospiraceae	Coprococcus	Coprococcus sp. AF18-48	unclassified	unclassified
member	46	-	-	-	-	-	HG4720121	-	-	-	-	-	Bacteria	Firmicutes	Clostridia	Eubacteriales	Lachnospiraceae	Coprococcus	Coprococcus sp. AF27-8	-	-
member	46	-	-	-	-	-	HG4720121	-	-	-	-	-	Bacteria	Firmicutes	Clostridia	Eubacteriales	Lachnospiraceae	Coprococcus	Coprococcus sp. AM25-15LB	-	-
member	46	-	-	-	-	-	HG4720121	-	-	-	-	-	Bacteria	Firmicutes	Clostridia	Eubacteriales	Lachnospiraceae	Coprococcus	Coprococcus sp. AM25-4LB	-	-
member	46	-	-	-	-	-	HG4720121	-	-	-	-	-	Bacteria	Firmicutes	Clostridia	Eubacteriales	Lachnospiraceae	Coprococcus	Coprococcus sp. HPP0074	-	-
member	46	-	-	-	-	-	HG4720121	-	-	-	-	-	Bacteria	Firmicutes	Clostridia	Eubacteriales	Lachnospiraceae	Faecalimonas	Faecalimonas umbilicata	-	-
member	46	-	-	-	-	-	HG4720121	-	-	-	-	-	Bacteria	Firmicutes	Clostridia	Eubacteriales	Lachnospiraceae	unclassified	Lachnospiraceae bacterium 6_1_37FAA	-	-
member	46	-	-	-	-	-	HG4720121	-	-	-	-	-	Bacteria	Firmicutes	Clostridia	Eubacteriales	Lachnospiraceae	unclassified	Lachnospiraceae bacterium 9_1_43BFAA	-	-
member	46	-	-	-	-	-	HG4720840	information storage and processing	Transcription	3WGVS	DNA-dependent RNA polymerase catalyzes the transcription of DNA into RNA using the four ribonucleoside triphosphates as substrates	411473.RUMCAL_02536	Bacteria	Firmicutes	Clostridia	Eubacteriales	Oscillospiraceae	Anaerotruncus	Anaerotruncus sp. CAG:390	unclassified	unclassified
member	46	-	-	-	-	-	HG4722544	information storage and processing	Transcription	21Y1Y	DNA-dependent RNA polymerase catalyzes the transcription of DNA into RNA using the four ribonucleoside triphosphates as substrates	742733.HMPREF9469_04263	Bacteria	Firmicutes	Clostridia	Eubacteriales	Clostridiaceae	Clostridium	Clostridium sp. AM22-11AC	unclassified	unclassified
member	46	-	-	-	-	-	HG4722544	-	-	-	-	-	Bacteria	Firmicutes	Clostridia	Eubacteriales	Clostridiaceae	Clostridium	Clostridium sp. AM32-2	-	-
member	46	-	-	-	-	-	HG4722544	-	-	-	-	-	Bacteria	Firmicutes	Clostridia	Eubacteriales	Clostridiaceae	Clostridium	Clostridium sp. CAG:7	-	-
member	46	-	-	-	-	-	HG4722544	-	-	-	-	-	Bacteria	Firmicutes	Clostridia	Eubacteriales	Clostridiaceae	Clostridium	Clostridium sp. TM06-18	-	-
member	46	-	-	-	-	-	HG4723660	information storage and processing	Transcription	3WGVS	DNA-dependent RNA polymerase catalyzes the transcription of DNA into RNA using the four ribonucleoside triphosphates as substrates	537013.CLOSTMETH_02097	unclassified	unclassified	unclassified	unclassified	unclassified	unclassified	unclassified	unclassified	unclassified
member	46	-	-	-	-	-	HG4724147	information storage and processing	Transcription	4H21V	DNA-dependent RNA polymerase catalyzes the transcription of DNA into RNA using the four ribonucleoside triphosphates as substrates	888062.HMPREF9083_0659	Bacteria	Firmicutes	Negativicutes	Veillonellales	Veillonellaceae	Dialister	Dialister pneumosintes	unclassified	unclassified
member	46	-	-	-	-	-	HG4724147	-	-	-	-	-	Bacteria	Firmicutes	Negativicutes	Veillonellales	Veillonellaceae	Dialister	Dialister sp. CAG:588	-	-
member	46	-	-	-	-	-	HG4724331	information storage and processing	Transcription	4AKI0	DNA-dependent RNA polymerase catalyzes the transcription of DNA into RNA using the four ribonucleoside triphosphates as substrates	411479.BACUNI_00819	Bacteria	Bacteroidetes	Bacteroidia	Bacteroidales	Bacteroidaceae	Bacteroides	Bacteroides sp. AF39-16AC	unclassified	unclassified
member	46	-	-	-	-	-	HG4724331	-	-	-	-	-	Bacteria	Bacteroidetes	Bacteroidia	Bacteroidales	Bacteroidaceae	Bacteroides	Bacteroides sp. D20	-	-
member	46	-	-	-	-	-	HG4724331	-	-	-	-	-	Bacteria	Bacteroidetes	Bacteroidia	Bacteroidales	Bacteroidaceae	Bacteroides	Bacteroides uniformis	-	-
member	46	-	-	-	-	-	HG4724331	-	-	-	-	-	Bacteria	Bacteroidetes	Bacteroidia	Bacteroidales	Bacteroidaceae	Bacteroides	Bacteroides uniformis CAG:3	-	-
member	46	-	-	-	-	-	HG4724331	-	-	-	-	-	Bacteria	Bacteroidetes	Bacteroidia	Bacteroidales	Bacteroidaceae	Bacteroides	unclassified	-	-
member	46	-	-	-	-	-	HG4724331	-	-	-	-	-	Bacteria	Firmicutes	Erysipelotrichia	Erysipelotrichales	Coprobacillaceae	Catenibacterium	Catenibacterium mitsuokai	-	-
member	46	-	-	-	-	-	HG4725386	information storage and processing	Transcription	267SB	DNA-dependent RNA polymerase catalyzes the transcription of DNA into RNA using the four ribonucleoside triphosphates as substrates	742738.HMPREF9460_02723	unclassified	unclassified	unclassified	unclassified	unclassified	unclassified	unclassified	unclassified	unclassified
member	46	-	-	-	-	-	HG4727027	information storage and processing	Transcription	3WGVS	DNA-dependent RNA polymerase catalyzes the transcription of DNA into RNA using the four ribonucleoside triphosphates as substrates	1410617.JHXH01000010_gene2026	unclassified	unclassified	unclassified	unclassified	unclassified	unclassified	unclassified	unclassified	unclassified
member	46	-	-	-	-	-	HG4728222	information storage and processing	Transcription	25V18	DNA-dependent RNA polymerase catalyzes the transcription of DNA into RNA using the four ribonucleoside triphosphates as substrates	1408437.JNJN01000005_gene1915	Bacteria	Firmicutes	Clostridia	Eubacteriales	Clostridiaceae	Butyricicoccus	uncultured Butyricicoccus sp.	unclassified	unclassified
member	46	-	-	-	-	-	HG4728222	-	-	-	-	-	Bacteria	Firmicutes	Clostridia	Eubacteriales	unclassified	unclassified	unclassified	-	-
member	46	-	-	-	-	-	HG4728801	information storage and processing	Transcription	247J1	DNA-dependent RNA polymerase catalyzes the transcription of DNA into RNA using the four ribonucleoside triphosphates as substrates	140626.JHWB01000009_gene1227	Bacteria	Firmicutes	Clostridia	Eubacteriales	Eubacteriaceae	Eubacterium	Eubacterium sp. 41_20	unclassified	unclassified
member	46	-	-	-	-	-	HG4728801	-	-	-	-	-	Bacteria	Firmicutes	Clostridia	Eubacteriales	Lachnospiraceae	Mediterraneibacter	[Ruminococcus] torques	-	-
member	46	-	-	-	-	-	HG4728801	-	-	-	-	-	Bacteria	Firmicutes	Clostridia	Eubacteriales	Lachnospiraceae	unclassified	[Eubacterium] rectale	-	-
member	46	-	-	-	-	-	HG4729154	information storage and processing	Transcription	36EKQ	DNA-dependent RNA polymerase catalyzes the transcription of DNA into RNA using the four ribonucleoside triphosphates as substrates	1226325.HMPREF1548_00901	Bacteria	Firmicutes	Clostridia	Eubacteriales	Clostridiaceae	Clostridium	uncultured Clostridium sp.	unclassified	unclassified
member	46	-	-	-	-	-	HG4729154	-	-	-	-	-	Bacteria	Firmicutes	Clostridia	Eubacteriales	Lachnospiraceae	unclassified	Lachnospiraceae bacterium sunii NSJ-8	-	-
member	46	-	-	-	-	-	HG4729154	-	-	-	-	-	Bacteria	Firmicutes	unclassified	unclassified	unclassified	unclassified	Firmicutes bacterium AF22-6AC	-	-
member	46	-	-	-	-	-	HG4729154	-	-	-	-	-	Bacteria	Firmicutes	unclassified	unclassified	unclassified	unclassified	Firmicutes bacterium CAG:65_45_313	-	-
member	46	-	-	-	-	-	HG4729158	information storage and processing	Transcription	2JQ0E	DNA-dependent RNA polymerase catalyzes the transcription of DNA into RNA using the four ribonucleoside triphosphates as substrates	1238182.C882_2935	Bacteria	Proteobacteria	Alphaproteobacteria	Rhodospirillales	Azospirillaceae	Azospirillum	Azospirillum sp.	unclassified	unclassified
member	46	-	-	-	-	-	HG4729158	-	-	-	-	-	Bacteria	Proteobacteria	Alphaproteobacteria	Rhodospirillales	Azospirillaceae	Azospirillum	Azospirillum sp. 47_25	-	-
member	46	-	-	-	-	-	HG4729158	-	-	-	-	-	Bacteria	Proteobacteria	Alphaproteobacteria	Rhodospirillales	Azospirillaceae	Azospirillum	Azospirillum sp. CAG:260	-	-
member	46	-	-	-	-	-	HG4732139	information storage and processing	Transcription	4PQC9	DNA-dependent RNA polymerase catalyzes the transcription of DNA into RNA using the four ribonucleoside triphosphates as substrates	742821.HMPREF9464_01701	Bacteria	Proteobacteria	Betaproteobacteria	Burkholderiales	Sutterellaceae	Sutterella	Sutterella massiliensis	unclassified	unclassified
member	46	-	-	-	-	-	HG4733746	information storage and processing	Transcription	25V18	DNA-dependent RNA polymerase catalyzes the transcription of DNA into RNA using the four ribonucleoside triphosphates as substrates	1336241.JAEB01000025_gene945	Bacteria	Firmicutes	Clostridia	Eubacteriales	Clostridiaceae	Clostridium	Clostridium sp. AF36-4	unclassified	unclassified
member	46	-	-	-	-	-	HG4733746	-	-	-	-	-	Bacteria	Firmicutes	Clostridia	Eubacteriales	Clostridiaceae	Clostridium	Clostridium sp. AF37-5	-	-
member	46	-	-	-	-	-	HG4733746	-	-	-	-	-	Bacteria	Firmicutes	Clostridia	Eubacteriales	Clostridiaceae	Clostridium	Clostridium sp. CAG:62_40_43	-	-
member	46	-	-	-	-	-	HG4734335	information storage and processing	Transcription	36EQT	DNA-dependent RNA polymerase catalyzes the transcription of DNA into RNA using the four ribonucleoside triphosphates as substrates	1031288.AXAA01000041_gene934	Bacteria	Firmicutes	Clostridia	Eubacteriales	Clostridiaceae	Clostridium	Clostridium sp. CAG:452	unclassified	unclassified
member	46	-	-	-	-	-	HG4735291	information storage and processing	Transcription	4AKI0	DNA-dependent RNA polymerase catalyzes the transcription of DNA into RNA using the four ribonucleoside triphosphates as substrates	470145.BACCOP_01324	Bacteria	Bacteroidetes	Bacteroidia	Bacteroidales	Bacteroidaceae	Phocaeicola	Phocaeicola coprocola	unclassified	unclassified
member	46	-	-	-	-	-	HG4740101	information storage and processing	Transcription	247J1	DNA-dependent RNA polymerase catalyzes the transcription of DNA into RNA using the four ribonucleoside triphosphates as substrates	140626.JHWB01000009_gene1227	Bacteria	Firmicutes	Clostridia	Eubacteriales	Eubacteriaceae	Eubacterium	Eubacterium sp. 41_20	unclassified	unclassified
member	46	-	-	-	-	-	HG4740101	-	-	-	-	-	Bacteria	Firmicutes	Clostridia	Eubacteriales	Lachnospiraceae	Mediterraneibacter	[Ruminococcus] torques	-	-
member	46	-	-	-	-	-	HG4740101	-	-	-	-	-	Bacteria	Firmicutes	Clostridia	Eubacteriales	Lachnospiraceae	unclassified	[Eubacterium] rectale	-	-
member	46	-	-	-	-	-	HG4741725	information storage and processing	Transcription	4BXR5	DNA-dependent RNA polymerase catalyzes the transcription of DNA into RNA using the four ribonucleoside triphosphates as substrates	511680.BUTYVIB_00437	Bacteria	Firmicutes	Clostridia	Eubacteriales	Lachnospiraceae	Butyrivibrio	Butyrivibrio sp. CAG:318	unclassified	unclassified
member	46	-	-	-	-	-	HG4743747	information storage and processing	Transcription	267JY	DNA-dependent RNA polymerase catalyzes the transcription of DNA into RNA using the four ribonucleoside triphosphates as substrates	1232447.BAHW02000051_gene3085	Bacteria	Firmicutes	Clostridia	Eubacteriales	Lachnospiraceae	Anaerostipes	Anaerostipes hadrus	unclassified	unclassified
member	46	-	-	-	-	-	HG4743747	-	-	-	-	-	Bacteria	Firmicutes	Clostridia	Eubacteriales	Lachnospiraceae	unclassified	Lachnospiraceae bacterium 5_1_63FAA	-	-
member	46	-	-	-	-	-	HG4743747	-	-	-	-	-	Bacteria	Firmicutes	Clostridia	Eubacteriales	Lachnospiraceae	unclassified	Lachnospiraceae bacterium AM10-38	-	-
member	46	-	-	-	-	-	HG4743747	-	-	-	-	-	Bacteria	Firmicutes	Clostridia	Eubacteriales	Lachnospiraceae	unclassified	Lachnospiraceae bacterium AM26-1LB	-	-
member	46	-	-	-	-	-	HG4745603	information storage and processing	Transcription	2FMDI	DNA-dependent RNA polymerase catalyzes the transcription of DNA into RNA using the four ribonucleoside triphosphates as substrates	1002367.HMPREF0673_00734	Bacteria	Bacteroidetes	Bacteroidia	Bacteroidales	Prevotellaceae	Prevotella	Prevotella sp. CAG:520	unclassified	unclassified
member	46	-	-	-	-	-	HG4745722	information storage and processing	Transcription	21XKK	DNA-dependent RNA polymerase catalyzes the transcription of DNA into RNA using the four ribonucleoside triphosphates as substrates	742741.HMPREF9475_00598	Bacteria	Firmicutes	Clostridia	Eubacteriales	Lachnospiraceae	unclassified	Lachnospiraceae bacterium AM48-27BH	unclassified	unclassified
member	46	-	-	-	-	-	HG4746924	information storage and processing	Transcription	3WGVS	DNA-dependent RNA polymerase catalyzes the transcription of DNA into RNA using the four ribonucleoside triphosphates as substrates	428125.CLOLEP_03943	Bacteria	Firmicutes	Clostridia	Eubacteriales	unclassified	unclassified	Clostridiales bacterium 41_21_two_genomes	unclassified	unclassified
member	46	-	-	-	-	-	HG4749571	information storage and processing	Transcription	2FMWR	DNA-dependent RNA polymerase catalyzes the transcription of DNA into RNA using the four ribonucleoside triphosphates as substrates	537011.PREVCOP_06161	Bacteria	Bacteroidetes	Bacteroidia	Bacteroidales	Prevotellaceae	Prevotella	Prevotella copri	unclassified	unclassified
member	46	-	-	-	-	-	HG4749834	information storage and processing	Transcription	3WVJJ	DNA-dependent RNA polymerase catalyzes the transcription of DNA into RNA using the four ribonucleoside triphosphates as substrates	1080067.BAZH01000002_gene4579	Bacteria	Proteobacteria	Gammaproteobacteria	Enterobacterales	Enterobacteriaceae	Escherichia	Escherichia coli	unclassified	unclassified
member	46	-	-	-	-	-	HG4749834	-	-	-	-	-	Bacteria	Proteobacteria	Gammaproteobacteria	Enterobacterales	Enterobacteriaceae	Escherichia	Escherichia fergusonii	-	-
member	46	-	-	-	-	-	HG4749834	-	-	-	-	-	Eukaryota	Nematoda	Enoplea	Trichinellida	Trichuridae	Trichuris	Trichuris trichiura	-	-
member	46	-	-	-	-	-	HG4751045	information storage and processing	Transcription	4CZ1D	DNA-dependent RNA polymerase catalyzes the transcription of DNA into RNA using the four ribonucleoside triphosphates as substrates	216816.GS08_02450	Bacteria	Actinobacteria	Actinomycetia	Bifidobacteriales	Bifidobacteriaceae	Bifidobacterium	Bifidobacterium breve	unclassified	unclassified
member	46	-	-	-	-	-	HG4751045	-	-	-	-	-	Bacteria	Actinobacteria	Actinomycetia	Bifidobacteriales	Bifidobacteriaceae	Bifidobacterium	Bifidobacterium longum	-	-
member	46	-	-	-	-	-	HG4751045	-	-	-	-	-	Bacteria	Actinobacteria	Actinomycetia	Bifidobacteriales	Bifidobacteriaceae	Bifidobacterium	Bifidobacterium longum CAG:69	-	-
member	46	-	-	-	-	-	HG4751045	-	-	-	-	-	Bacteria	Actinobacteria	Actinomycetia	Bifidobacteriales	Bifidobacteriaceae	unclassified	Bifidobacteriaceae bacterium MCC01972	-	-
member	46	-	-	-	-	-	HG4751045	-	-	-	-	-	Bacteria	Actinobacteria	Actinomycetia	Bifidobacteriales	Bifidobacteriaceae	unclassified	Bifidobacteriaceae bacterium MCC01975	-	-
member	46	-	-	-	-	-	HG4751045	-	-	-	-	-	Bacteria	Actinobacteria	Actinomycetia	Bifidobacteriales	Bifidobacteriaceae	unclassified	Bifidobacteriaceae bacterium MCC01979	-	-
member	46	-	-	-	-	-	HG4751045	-	-	-	-	-	Bacteria	Actinobacteria	Actinomycetia	Bifidobacteriales	Bifidobacteriaceae	unclassified	Bifidobacteriaceae bacterium MCC01983	-	-
member	46	-	-	-	-	-	HG4751045	-	-	-	-	-	Bacteria	Actinobacteria	Actinomycetia	Bifidobacteriales	Bifidobacteriaceae	unclassified	Bifidobacteriaceae bacterium MCC01984	-	-
member	46	-	-	-	-	-	HG4751045	-	-	-	-	-	Bacteria	Actinobacteria	Actinomycetia	Bifidobacteriales	Bifidobacteriaceae	unclassified	Bifidobacteriaceae bacterium MCC01986	-	-
member	46	-	-	-	-	-	HG4751045	-	-	-	-	-	Bacteria	Actinobacteria	Actinomycetia	Bifidobacteriales	Bifidobacteriaceae	unclassified	Bifidobacteriaceae bacterium MCC01990	-	-
member	46	-	-	-	-	-	HG4752702	information storage and processing	Transcription	4D4KH	DNA-dependent RNA polymerase catalyzes the transcription of DNA into RNA using the four ribonucleoside triphosphates as substrates	1203556.HMPREF1478_00336	Bacteria	Actinobacteria	Actinomycetia	Actinomycetales	Actinomycetaceae	Actinomyces	Actinomyces sp. HMSC062G12	unclassified	unclassified
member	46	-	-	-	-	-	HG4752702	-	-	-	-	-	Bacteria	Actinobacteria	Actinomycetia	Actinomycetales	Actinomycetaceae	Schaalia	Schaalia meyeri	-	-
member	46	-	-	-	-	-	HG4753746	information storage and processing	Transcription	3VNSP	DNA-dependent RNA polymerase catalyzes the transcription of DNA into RNA using the four ribonucleoside triphosphates as substrates	428126.CLOSPI_02526	Bacteria	Firmicutes	Clostridia	Eubacteriales	Clostridiaceae	Clostridium	Clostridium sp. CAG:417	unclassified	unclassified
member	46	-	-	-	-	-	HG4753769	information storage and processing	Transcription	1HIF1	DNA-dependent RNA polymerase catalyzes the transcription of DNA into RNA using the four ribonucleoside triphosphates as substrates	28072.Nos7524_2835	Bacteria	Firmicutes	Clostridia	Eubacteriales	Clostridiaceae	Clostridium	Clostridium sp. CAG:768	unclassified	unclassified
member	46	-	-	-	-	-	HG4753912	information storage and processing	Transcription	3XYKN	DNA-dependent RNA polymerase catalyzes the transcription of DNA into RNA using the four ribonucleoside triphosphates as substrates	411460.RUMTOR_01261	Bacteria	Firmicutes	Clostridia	Eubacteriales	Lachnospiraceae	Mediterraneibacter	[Ruminococcus] torques	unclassified	unclassified
member	46	-	-	-	-	-	HG4753912	-	-	-	-	-	Bacteria	Firmicutes	Clostridia	Eubacteriales	Lachnospiraceae	unclassified	Lachnospiraceae bacterium 1_1_57FAA	-	-
member	46	-	-	-	-	-	HG4753912	-	-	-	-	-	Bacteria	Firmicutes	Clostridia	Eubacteriales	Lachnospiraceae	unclassified	Lachnospiraceae bacterium 3_1_46FAA	-	-
member	46	-	-	-	-	-	HG4753912	-	-	-	-	-	Bacteria	Firmicutes	Clostridia	Eubacteriales	Lachnospiraceae	unclassified	Lachnospiraceae bacterium 8_1_57FAA	-	-
member	46	-	-	-	-	-	HG4753912	-	-	-	-	-	Bacteria	Firmicutes	Clostridia	Eubacteriales	Oscillospiraceae	Ruminococcus	[Ruminococcus] torques CAG:61	-	-
member	46	-	-	-	-	-	HG4753912	-	-	-	-	-	Bacteria	Firmicutes	Clostridia	Eubacteriales	Oscillospiraceae	Ruminococcus	uncultured Ruminococcus sp.	-	-
member	46	-	-	-	-	-	HG4754066	information storage and processing	Transcription	267JY	DNA-dependent RNA polymerase catalyzes the transcription of DNA into RNA using the four ribonucleoside triphosphates as substrates	483218.BACPEC_01711	unclassified	unclassified	unclassified	unclassified	unclassified	unclassified	unclassified	unclassified	unclassified
member	46	-	-	-	-	-	HG4755840	information storage and processing	Transcription	2FMDI	DNA-dependent RNA polymerase catalyzes the transcription of DNA into RNA using the four ribonucleoside triphosphates as substrates	537011.PREVCOP_06162	Bacteria	Bacteroidetes	Bacteroidia	Bacteroidales	Prevotellaceae	Prevotella	Prevotella copri	unclassified	unclassified
member	46	-	-	-	-	-	HG4755840	-	-	-	-	-	Bacteria	Bacteroidetes	Bacteroidia	Bacteroidales	Prevotellaceae	Prevotella	Prevotella copri CAG:164	-	-
member	46	-	-	-	-	-	HG4755840	-	-	-	-	-	Bacteria	Bacteroidetes	Bacteroidia	Bacteroidales	Prevotellaceae	Prevotella	Prevotella sp. AM23-5	-	-
member	46	-	-	-	-	-	HG4756961	information storage and processing	Transcription	36EQT	DNA-dependent RNA polymerase catalyzes the transcription of DNA into RNA using the four ribonucleoside triphosphates as substrates	1469948.JPNB01000002_gene2630	Bacteria	Firmicutes	Clostridia	Eubacteriales	Clostridiaceae	Clostridium	Clostridium sp. CAG:91	unclassified	unclassified
member	46	-	-	-	-	-	HG4756961	-	-	-	-	-	Bacteria	Firmicutes	Clostridia	Eubacteriales	Clostridiaceae	Clostridium	uncultured Clostridium sp.	-	-
member	46	-	-	-	-	-	HG4756961	-	-	-	-	-	Bacteria	Firmicutes	Clostridia	Eubacteriales	Lachnospiraceae	Waltera	Waltera sp. CLA-AA-H273	-	-
member	46	-	-	-	-	-	HG4756961	-	-	-	-	-	Bacteria	Firmicutes	Clostridia	Eubacteriales	Lachnospiraceae	unclassified	unclassified	-	-
member	46	-	-	-	-	-	HG4757067	information storage and processing	Transcription	3WGVS	DNA-dependent RNA polymerase catalyzes the transcription of DNA into RNA using the four ribonucleoside triphosphates as substrates	1195236.CTER_4159	Bacteria	Firmicutes	Clostridia	Eubacteriales	Clostridiaceae	Clostridium	Clostridium sp. CAG:448	unclassified	unclassified
member	46	-	-	-	-	-	HG4759332	information storage and processing	Transcription	3XYKN	DNA-dependent RNA polymerase catalyzes the transcription of DNA into RNA using the four ribonucleoside triphosphates as substrates	411460.RUMTOR_01261	Bacteria	Firmicutes	Clostridia	Eubacteriales	Lachnospiraceae	Mediterraneibacter	[Ruminococcus] torques	unclassified	unclassified
member	46	-	-	-	-	-	HG4759332	-	-	-	-	-	Bacteria	Firmicutes	Clostridia	Eubacteriales	Lachnospiraceae	unclassified	Lachnospiraceae bacterium 1_1_57FAA	-	-
member	46	-	-	-	-	-	HG4759332	-	-	-	-	-	Bacteria	Firmicutes	Clostridia	Eubacteriales	Lachnospiraceae	unclassified	Lachnospiraceae bacterium 3_1_46FAA	-	-
member	46	-	-	-	-	-	HG4759332	-	-	-	-	-	Bacteria	Firmicutes	Clostridia	Eubacteriales	Lachnospiraceae	unclassified	Lachnospiraceae bacterium 8_1_57FAA	-	-
member	46	-	-	-	-	-	HG4759332	-	-	-	-	-	Bacteria	Firmicutes	Clostridia	Eubacteriales	Oscillospiraceae	Ruminococcus	[Ruminococcus] torques CAG:61	-	-
member	46	-	-	-	-	-	HG4759332	-	-	-	-	-	Bacteria	Firmicutes	Clostridia	Eubacteriales	Oscillospiraceae	Ruminococcus	uncultured Ruminococcus sp.	-	-
member	46	-	-	-	-	-	HG4761503	information storage and processing	Transcription	36EQT	DNA-dependent RNA polymerase catalyzes the transcription of DNA into RNA using the four ribonucleoside triphosphates as substrates	1507.HMPREF0262_00564	Bacteria	Firmicutes	unclassified	unclassified	unclassified	unclassified	Firmicutes bacterium CAG:341	unclassified	unclassified
member	46	-	-	-	-	-	HG4762518	information storage and processing	Transcription	4AKMJ	DNA-dependent RNA polymerase catalyzes the transcription of DNA into RNA using the four ribonucleoside triphosphates as substrates	357276.EL88_23320	Bacteria	Bacteroidetes	Bacteroidia	Bacteroidales	Bacteroidaceae	Bacteroides	Bacteroides sp. 3_1_33FAA	unclassified	unclassified
member	46	-	-	-	-	-	HG4762518	-	-	-	-	-	Bacteria	Bacteroidetes	Bacteroidia	Bacteroidales	Bacteroidaceae	Bacteroides	Bacteroides sp. 3_1_40A	-	-
member	46	-	-	-	-	-	HG4762518	-	-	-	-	-	Bacteria	Bacteroidetes	Bacteroidia	Bacteroidales	Bacteroidaceae	Bacteroides	Bacteroides sp. 4_3_47FAA	-	-
member	46	-	-	-	-	-	HG4762518	-	-	-	-	-	Bacteria	Bacteroidetes	Bacteroidia	Bacteroidales	Bacteroidaceae	Bacteroides	Bacteroides sp. 9_1_42FAA	-	-
member	46	-	-	-	-	-	HG4762518	-	-	-	-	-	Bacteria	Bacteroidetes	Bacteroidia	Bacteroidales	Bacteroidaceae	Bacteroides	Bacteroides sp. AF15-23LB	-	-
member	46	-	-	-	-	-	HG4762518	-	-	-	-	-	Bacteria	Bacteroidetes	Bacteroidia	Bacteroidales	Bacteroidaceae	Bacteroides	Bacteroides sp. AF16-29	-	-
member	46	-	-	-	-	-	HG4762518	-	-	-	-	-	Bacteria	Bacteroidetes	Bacteroidia	Bacteroidales	Bacteroidaceae	Bacteroides	Bacteroides sp. AF17-1	-	-
member	46	-	-	-	-	-	HG4762518	-	-	-	-	-	Bacteria	Bacteroidetes	Bacteroidia	Bacteroidales	Bacteroidaceae	Bacteroides	Bacteroides sp. AF25-18	-	-
member	46	-	-	-	-	-	HG4762518	-	-	-	-	-	Bacteria	Bacteroidetes	Bacteroidia	Bacteroidales	Bacteroidaceae	Bacteroides	Bacteroides sp. AF32-15BH	-	-
member	46	-	-	-	-	-	HG4762518	-	-	-	-	-	Bacteria	Bacteroidetes	Bacteroidia	Bacteroidales	Bacteroidaceae	Bacteroides	Bacteroides sp. AF39-10AT	-	-
member	46	-	-	-	-	-	HG4762518	-	-	-	-	-	Bacteria	Bacteroidetes	Bacteroidia	Bacteroidales	Bacteroidaceae	Bacteroides	Bacteroides sp. AM18-9	-	-
member	46	-	-	-	-	-	HG4762518	-	-	-	-	-	Bacteria	Bacteroidetes	Bacteroidia	Bacteroidales	Bacteroidaceae	Bacteroides	Bacteroides sp. AM23-18	-	-
member	46	-	-	-	-	-	HG4762518	-	-	-	-	-	Bacteria	Bacteroidetes	Bacteroidia	Bacteroidales	Bacteroidaceae	Bacteroides	Bacteroides sp. AM26-11	-	-
member	46	-	-	-	-	-	HG4762518	-	-	-	-	-	Bacteria	Bacteroidetes	Bacteroidia	Bacteroidales	Bacteroidaceae	Bacteroides	Bacteroides sp. AM27-13	-	-
member	46	-	-	-	-	-	HG4762518	-	-	-	-	-	Bacteria	Bacteroidetes	Bacteroidia	Bacteroidales	Bacteroidaceae	Bacteroides	Bacteroides sp. AM28-6	-	-
member	46	-	-	-	-	-	HG4762518	-	-	-	-	-	Bacteria	Bacteroidetes	Bacteroidia	Bacteroidales	Bacteroidaceae	Phocaeicola	Phocaeicola dorei	-	-
member	46	-	-	-	-	-	HG4762518	-	-	-	-	-	Bacteria	Bacteroidetes	Bacteroidia	Bacteroidales	Bacteroidaceae	Phocaeicola	Phocaeicola vulgatus	-	-
member	46	-	-	-	-	-	HG4762518	-	-	-	-	-	Bacteria	Bacteroidetes	Bacteroidia	Bacteroidales	Bacteroidaceae	Phocaeicola	unclassified	-	-
member	46	-	-	-	-	-	HG4762518	-	-	-	-	-	Bacteria	Bacteroidetes	Bacteroidia	Bacteroidales	Bacteroidaceae	unclassified	unclassified	-	-
member	46	-	-	-	-	-	HG4763197	information storage and processing	Transcription	4AKMJ	DNA-dependent RNA polymerase catalyzes the transcription of DNA into RNA using the four ribonucleoside triphosphates as substrates	470145.BACCOP_01325	Bacteria	Bacteroidetes	Bacteroidia	Bacteroidales	Bacteroidaceae	Bacteroides	Bacteroides coprocola CAG:162	unclassified	unclassified
member	46	-	-	-	-	-	HG4763197	-	-	-	-	-	Bacteria	Bacteroidetes	Bacteroidia	Bacteroidales	Bacteroidaceae	Phocaeicola	Phocaeicola coprocola	-	-
member	46	-	-	-	-	-	HG4763616	information storage and processing	Transcription	25V18	DNA-dependent RNA polymerase catalyzes the transcription of DNA into RNA using the four ribonucleoside triphosphates as substrates	411469.EUBHAL_00794	Bacteria	Firmicutes	Clostridia	Eubacteriales	Lachnospiraceae	Anaerobutyricum	Anaerobutyricum hallii	unclassified	unclassified
member	46	-	-	-	-	-	HG4764375	information storage and processing	Transcription	36EQT	DNA-dependent RNA polymerase catalyzes the transcription of DNA into RNA using the four ribonucleoside triphosphates as substrates	1507.HMPREF0262_00564	Bacteria	Firmicutes	Clostridia	Eubacteriales	Eubacteriaceae	Eubacterium	Eubacterium sp. CAG:251	unclassified	unclassified
member	46	-	-	-	-	-	HG4765796	information storage and processing	Transcription	4PQC9	DNA-dependent RNA polymerase catalyzes the transcription of DNA into RNA using the four ribonucleoside triphosphates as substrates	742823.HMPREF9465_00735	Bacteria	Proteobacteria	Betaproteobacteria	Burkholderiales	Sutterellaceae	Duodenibacillus	Duodenibacillus massiliensis	unclassified	unclassified
member	46	-	-	-	-	-	HG4766286	information storage and processing	Transcription	2FMDI	DNA-dependent RNA polymerase catalyzes the transcription of DNA into RNA using the four ribonucleoside triphosphates as substrates	762982.HMPREF9442_02330	Bacteria	Bacteroidetes	Bacteroidia	Bacteroidales	Prevotellaceae	Prevotella	Prevotella sp. CAG:755	unclassified	unclassified
member	46	-	-	-	-	-	HG4767467	information storage and processing	Transcription	3VNSP	DNA-dependent RNA polymerase catalyzes the transcription of DNA into RNA using the four ribonucleoside triphosphates as substrates	545696.HOLDEFILI_00113	Bacteria	Firmicutes	Erysipelotrichia	Erysipelotrichales	Erysipelotrichaceae	Holdemania	Holdemania filiformis	unclassified	unclassified
member	46	-	-	-	-	-	HG4768938	information storage and processing	Transcription	3XMJ3	DNA-dependent RNA polymerase catalyzes the transcription of DNA into RNA using the four ribonucleoside triphosphates as substrates	155864.EDL933_5317	Bacteria	Proteobacteria	Gammaproteobacteria	Enterobacterales	Enterobacteriaceae	Escherichia	Escherichia coli	unclassified	unclassified
member	46	-	-	-	-	-	HG4769020	information storage and processing	Transcription	4AKMJ	DNA-dependent RNA polymerase catalyzes the transcription of DNA into RNA using the four ribonucleoside triphosphates as substrates	667015.Bacsa_2519	Bacteria	Bacteroidetes	Bacteroidia	Bacteroidales	Bacteroidaceae	Bacteroides	Bacteroides sp. CAG:530	unclassified	unclassified
member	46	-	-	-	-	-	HG4769564	information storage and processing	Transcription	3WGVS	DNA-dependent RNA polymerase catalyzes the transcription of DNA into RNA using the four ribonucleoside triphosphates as substrates	663278.Ethha_1070	unclassified	unclassified	unclassified	unclassified	unclassified	unclassified	unclassified	unclassified	unclassified
member	46	-	-	-	-	-	HG4770483	information storage and processing	Transcription	22U1M	DNA-dependent RNA polymerase catalyzes the transcription of DNA into RNA using the four ribonucleoside triphosphates as substrates	880526.KE386488_gene997	Bacteria	Bacteroidetes	Bacteroidia	Bacteroidales	Rikenellaceae	Rikenella	Rikenella microfusus	unclassified	unclassified
member	46	-	-	-	-	-	HG4770809	information storage and processing	Transcription	22VWB	DNA-dependent RNA polymerase catalyzes the transcription of DNA into RNA using the four ribonucleoside triphosphates as substrates	1122975.AQVC01000020_gene46	Bacteria	Bacteroidetes	Bacteroidia	Bacteroidales	Porphyromonadaceae	Porphyromonas	Porphyromonas somerae	unclassified	unclassified
member	46	-	-	-	-	-	HG4770809	-	-	-	-	-	Bacteria	Bacteroidetes	Bacteroidia	Bacteroidales	Porphyromonadaceae	Porphyromonas	Porphyromonas sp. CAG:1061	-	-
member	46	-	-	-	-	-	HG4770809	-	-	-	-	-	Bacteria	Bacteroidetes	Bacteroidia	Bacteroidales	Porphyromonadaceae	Porphyromonas	Porphyromonas sp. HMSC077F02	-	-
member	46	-	-	-	-	-	HG4770809	-	-	-	-	-	Bacteria	Bacteroidetes	Bacteroidia	Bacteroidales	Porphyromonadaceae	Porphyromonas	unclassified	-	-
member	46	-	-	-	-	-	HG4771261	information storage and processing	Transcription	4AKMJ	DNA-dependent RNA polymerase catalyzes the transcription of DNA into RNA using the four ribonucleoside triphosphates as substrates	1268240.ATFI01000001_gene3809	Bacteria	Bacteroidetes	Bacteroidia	Bacteroidales	Bacteroidaceae	Bacteroides	Bacteroides cellulosilyticus	unclassified	unclassified
member	46	-	-	-	-	-	HG4771261	-	-	-	-	-	Bacteria	Bacteroidetes	Bacteroidia	Bacteroidales	Bacteroidaceae	Bacteroides	unclassified	-	-
member	46	-	-	-	-	-	HG4771261	-	-	-	-	-	Bacteria	Bacteroidetes	Bacteroidia	Bacteroidales	Bacteroidaceae	Bacteroides	uncultured Bacteroides sp.	-	-
member	46	-	-	-	-	-	HG4772280	information storage and processing	Transcription	25V1J	DNA-dependent RNA polymerase catalyzes the transcription of DNA into RNA using the four ribonucleoside triphosphates as substrates	411463.EUBVEN_02186	Bacteria	Firmicutes	Clostridia	Eubacteriales	Eubacteriaceae	Eubacterium	Eubacterium sp. CAG:156	unclassified	unclassified
member	46	-	-	-	-	-	HG4772458	information storage and processing	Transcription	267SB	DNA-dependent RNA polymerase catalyzes the transcription of DNA into RNA using the four ribonucleoside triphosphates as substrates	742738.HMPREF9460_02723	unclassified	unclassified	unclassified	unclassified	unclassified	unclassified	unclassified	unclassified	unclassified
member	46	-	-	-	-	-	HG4772870	information storage and processing	Transcription	24925	DNA-dependent RNA polymerase catalyzes the transcription of DNA into RNA using the four ribonucleoside triphosphates as substrates	1304880.JAGB01000003_gene1217	Bacteria	Firmicutes	Clostridia	Eubacteriales	Clostridiaceae	Clostridium	Clostridium sp. CAG:448	unclassified	unclassified
member	46	-	-	-	-	-	HG4773026	information storage and processing	Transcription	36EQT	DNA-dependent RNA polymerase catalyzes the transcription of DNA into RNA using the four ribonucleoside triphosphates as substrates	1469948.JPNB01000002_gene2630	Bacteria	Firmicutes	Clostridia	Eubacteriales	Clostridiaceae	Clostridium	Clostridium sp. CAG:91	unclassified	unclassified
member	46	-	-	-	-	-	HG4773026	-	-	-	-	-	Bacteria	Firmicutes	Clostridia	Eubacteriales	Clostridiaceae	Clostridium	uncultured Clostridium sp.	-	-
member	46	-	-	-	-	-	HG4773026	-	-	-	-	-	Bacteria	Firmicutes	Clostridia	Eubacteriales	Lachnospiraceae	unclassified	unclassified	-	-
member	46	-	-	-	-	-	HG4773028	information storage and processing	Transcription	22VWB	DNA-dependent RNA polymerase catalyzes the transcription of DNA into RNA using the four ribonucleoside triphosphates as substrates	1121129.KB903374_gene577	Bacteria	Bacteroidetes	Bacteroidia	Bacteroidales	Odoribacteraceae	Butyricimonas	Butyricimonas faecihominis	unclassified	unclassified
member	46	-	-	-	-	-	HG4773028	-	-	-	-	-	Bacteria	Bacteroidetes	Bacteroidia	Bacteroidales	Odoribacteraceae	Butyricimonas	Butyricimonas virosa	-	-
member	46	-	-	-	-	-	HG4773028	-	-	-	-	-	Bacteria	Bacteroidetes	Bacteroidia	Bacteroidales	Odoribacteraceae	Butyricimonas	unclassified	-	-
member	46	-	-	-	-	-	HG4773028	-	-	-	-	-	Bacteria	Bacteroidetes	Bacteroidia	Bacteroidales	Odoribacteraceae	Odoribacter	Odoribacter sp. AF21-41	-	-
member	46	-	-	-	-	-	HG4773028	-	-	-	-	-	Bacteria	Bacteroidetes	Bacteroidia	Bacteroidales	Odoribacteraceae	Odoribacter	Odoribacter sp. AM16-33	-	-
member	46	-	-	-	-	-	HG4773028	-	-	-	-	-	Bacteria	Bacteroidetes	Bacteroidia	Bacteroidales	Odoribacteraceae	unclassified	Odoribacteraceae bacterium	-	-
member	46	-	-	-	-	-	HG4773028	-	-	-	-	-	Bacteria	Bacteroidetes	Bacteroidia	Bacteroidales	unclassified	unclassified	Bacteroidales bacterium 43_8	-	-
member	46	-	-	-	-	-	HG4774618	information storage and processing	Transcription	22VWB	DNA-dependent RNA polymerase catalyzes the transcription of DNA into RNA using the four ribonucleoside triphosphates as substrates	742726.HMPREF9448_01959	unclassified	unclassified	unclassified	unclassified	unclassified	unclassified	unclassified	unclassified	unclassified
member	46	-	-	-	-	-	HG4774634	information storage and processing	Transcription	36EKQ	DNA-dependent RNA polymerase catalyzes the transcription of DNA into RNA using the four ribonucleoside triphosphates as substrates	1105031.HMPREF1141_0844	Bacteria	Firmicutes	Clostridia	Eubacteriales	Clostridiaceae	Clostridium	Clostridium sp. CAG:448	unclassified	unclassified
member	46	-	-	-	-	-	HG4775261	information storage and processing	Transcription	4AKMJ	DNA-dependent RNA polymerase catalyzes the transcription of DNA into RNA using the four ribonucleoside triphosphates as substrates	272559.BF9343_3909	Bacteria	Bacteroidetes	Bacteroidia	Bacteroidales	Bacteroidaceae	Bacteroides	Bacteroides fragilis	unclassified	unclassified
member	46	-	-	-	-	-	HG4775261	-	-	-	-	-	Bacteria	Bacteroidetes	Bacteroidia	Bacteroidales	Bacteroidaceae	Bacteroides	unclassified	-	-
member	46	-	-	-	-	-	HG4777638	information storage and processing	Transcription	4CUH0	DNA-dependent RNA polymerase catalyzes the transcription of DNA into RNA using the four ribonucleoside triphosphates as substrates	1384484.AEQU_0212	Bacteria	Actinobacteria	Coriobacteriia	Eggerthellales	Eggerthellaceae	Adlercreutzia	Adlercreutzia equolifaciens	unclassified	unclassified
member	46	-	-	-	-	-	HG4777638	-	-	-	-	-	Bacteria	Actinobacteria	Coriobacteriia	Eggerthellales	Eggerthellaceae	Adlercreutzia	Adlercreutzia hattorii	-	-
member	46	-	-	-	-	-	HG4777638	-	-	-	-	-	Bacteria	Actinobacteria	Coriobacteriia	Eggerthellales	Eggerthellaceae	Adlercreutzia	unclassified	-	-
member	46	-	-	-	-	-	HG4779631	information storage and processing	Transcription	3WGVS	DNA-dependent RNA polymerase catalyzes the transcription of DNA into RNA using the four ribonucleoside triphosphates as substrates	428125.CLOLEP_03943	unclassified	unclassified	unclassified	unclassified	unclassified	unclassified	unclassified	unclassified	unclassified
member	46	-	-	-	-	-	HG4779704	information storage and processing	Transcription	3VNSP	DNA-dependent RNA polymerase catalyzes the transcription of DNA into RNA using the four ribonucleoside triphosphates as substrates	552396.HMPREF0863_00001	Bacteria	Firmicutes	Clostridia	Eubacteriales	Eubacteriaceae	Eubacterium	Eubacterium sp. AM18-10LB-B	unclassified	unclassified
member	46	-	-	-	-	-	HG4779704	-	-	-	-	-	Bacteria	Firmicutes	Clostridia	Eubacteriales	Eubacteriaceae	Eubacterium	Eubacterium sp. AM18-26	-	-
member	46	-	-	-	-	-	HG4779704	-	-	-	-	-	Bacteria	Firmicutes	Erysipelotrichia	Erysipelotrichales	Erysipelotrichaceae	Amedibacterium	Amedibacterium intestinale	-	-
member	46	-	-	-	-	-	HG4779704	-	-	-	-	-	Bacteria	Firmicutes	Erysipelotrichia	Erysipelotrichales	Erysipelotrichaceae	unclassified	Erysipelotrichaceae bacterium AM17-60	-	-
member	46	-	-	-	-	-	HG4781980	information storage and processing	Transcription	1WD44	DNA-dependent RNA polymerase catalyzes the transcription of DNA into RNA using the four ribonucleoside triphosphates as substrates	679199.HMPREF9332_01854	Bacteria	Bacteroidetes	Bacteroidia	Bacteroidales	Prevotellaceae	unclassified	Prevotellaceae bacterium	unclassified	unclassified
member	46	-	-	-	-	-	HG4784324	information storage and processing	Transcription	3ZKMT	DNA-dependent RNA polymerase catalyzes the transcription of DNA into RNA using the four ribonucleoside triphosphates as substrates	220341.16504603	Bacteria	Proteobacteria	Gammaproteobacteria	Enterobacterales	Enterobacteriaceae	Enterobacter	Enterobacter cloacae	unclassified	unclassified
member	46	-	-	-	-	-	HG4785420	information storage and processing	Transcription	1WD3Y	DNA-dependent RNA polymerase catalyzes the transcription of DNA into RNA using the four ribonucleoside triphosphates as substrates	626522.GCWU000325_00606	Bacteria	Bacteroidetes	Bacteroidia	Bacteroidales	Prevotellaceae	Prevotella	Prevotella sp. CAG:617	unclassified	unclassified
member	46	-	-	-	-	-	HG4785588	information storage and processing	Transcription	1H8G6	DNA-dependent RNA polymerase catalyzes the transcription of DNA into RNA using the four ribonucleoside triphosphates as substrates	864702.OsccyDRAFT_3718	Bacteria	Fusobacteria	Fusobacteriia	Fusobacteriales	Fusobacteriaceae	Fusobacterium	Fusobacterium sp. CAG:439	unclassified	unclassified
member	46	-	-	-	-	-	HG4788140	information storage and processing	Transcription	27IHR	DNA-dependent RNA polymerase catalyzes the transcription of DNA into RNA using the four ribonucleoside triphosphates as substrates	1235793.C809_00386	Bacteria	Firmicutes	Clostridia	Eubacteriales	Lachnospiraceae	Roseburia	Roseburia sp. CAG:100	unclassified	unclassified
member	46	-	-	-	-	-	HG4788140	-	-	-	-	-	Bacteria	Firmicutes	Clostridia	Eubacteriales	Lachnospiraceae	Roseburia	Roseburia sp. CAG:10041_57	-	-
member	46	-	-	-	-	-	HG4788140	-	-	-	-	-	Bacteria	Firmicutes	Clostridia	Eubacteriales	Lachnospiraceae	unclassified	Lachnospiraceae bacterium	-	-
member	46	-	-	-	-	-	HG4788217	information storage and processing	Transcription	36EKQ	DNA-dependent RNA polymerase catalyzes the transcription of DNA into RNA using the four ribonucleoside triphosphates as substrates	97138.C820_02109	unclassified	unclassified	unclassified	unclassified	unclassified	unclassified	unclassified	unclassified	unclassified
member	46	-	-	-	-	-	HG4794370	information storage and processing	Transcription	3WH6H	DNA-dependent RNA polymerase catalyzes the transcription of DNA into RNA using the four ribonucleoside triphosphates as substrates	428125.CLOLEP_03941	Bacteria	Firmicutes	Clostridia	Eubacteriales	Clostridiaceae	Clostridium	Clostridium sp. CAG:964	unclassified	unclassified
member	46	-	-	-	-	-	HG4794761	information storage and processing	Transcription	4AKI0	DNA-dependent RNA polymerase catalyzes the transcription of DNA into RNA using the four ribonucleoside triphosphates as substrates	657309.BXY_18590	Bacteria	Bacteroidetes	Bacteroidia	Bacteroidales	Bacteroidaceae	Bacteroides	Bacteroides fragilis	unclassified	unclassified
member	46	-	-	-	-	-	HG4794761	-	-	-	-	-	Bacteria	Bacteroidetes	Bacteroidia	Bacteroidales	Bacteroidaceae	Bacteroides	Bacteroides ovatus	-	-
member	46	-	-	-	-	-	HG4794761	-	-	-	-	-	Bacteria	Bacteroidetes	Bacteroidia	Bacteroidales	Bacteroidaceae	Bacteroides	Bacteroides sp. 2_1_22	-	-
member	46	-	-	-	-	-	HG4794761	-	-	-	-	-	Bacteria	Bacteroidetes	Bacteroidia	Bacteroidales	Bacteroidaceae	Bacteroides	Bacteroides sp. D1	-	-
member	46	-	-	-	-	-	HG4794761	-	-	-	-	-	Bacteria	Bacteroidetes	Bacteroidia	Bacteroidales	Bacteroidaceae	Bacteroides	Bacteroides sp. HF-5092	-	-
member	46	-	-	-	-	-	HG4794761	-	-	-	-	-	Bacteria	Bacteroidetes	Bacteroidia	Bacteroidales	Bacteroidaceae	Bacteroides	Bacteroides xylanisolvens	-	-
member	46	-	-	-	-	-	HG4794761	-	-	-	-	-	Bacteria	Bacteroidetes	Bacteroidia	Bacteroidales	Bacteroidaceae	Bacteroides	unclassified	-	-
member	46	-	-	-	-	-	HG4797461	information storage and processing	Transcription	4H1YF	DNA-dependent RNA polymerase catalyzes the transcription of DNA into RNA using the four ribonucleoside triphosphates as substrates	568816.Acin_2138	Bacteria	Firmicutes	Negativicutes	Acidaminococcales	Acidaminococcaceae	Acidaminococcus	Acidaminococcus intestini	unclassified	unclassified
member	46	-	-	-	-	-	HG4797461	-	-	-	-	-	Bacteria	Firmicutes	Negativicutes	Acidaminococcales	Acidaminococcaceae	Acidaminococcus	Acidaminococcus sp. AM33-14BH	-	-
member	46	-	-	-	-	-	HG4797461	-	-	-	-	-	Bacteria	Firmicutes	Negativicutes	Acidaminococcales	Acidaminococcaceae	Acidaminococcus	Acidaminococcus sp. BV3L6	-	-
member	46	-	-	-	-	-	HG4797461	-	-	-	-	-	Bacteria	Firmicutes	Negativicutes	Acidaminococcales	Acidaminococcaceae	Acidaminococcus	Acidaminococcus sp. HPA0509	-	-
member	46	-	-	-	-	-	HG4797461	-	-	-	-	-	Bacteria	Firmicutes	Negativicutes	Acidaminococcales	Acidaminococcaceae	Acidaminococcus	unclassified	-	-
member	46	-	-	-	-	-	HG4798496	information storage and processing	Transcription	3WGVS	DNA-dependent RNA polymerase catalyzes the transcription of DNA into RNA using the four ribonucleoside triphosphates as substrates	720554.Clocl_0656	Bacteria	Firmicutes	Clostridia	Eubacteriales	Clostridiaceae	Clostridium	Clostridium sp. CAG:440	unclassified	unclassified
member	46	-	-	-	-	-	HG4800658	information storage and processing	Transcription	25V18	DNA-dependent RNA polymerase catalyzes the transcription of DNA into RNA using the four ribonucleoside triphosphates as substrates	515620.EUBELI_00284	Bacteria	Firmicutes	Clostridia	Eubacteriales	Eubacteriaceae	Eubacterium	Eubacterium sp. CAG:248	unclassified	unclassified
member	46	-	-	-	-	-	HG4803286	information storage and processing	Transcription	22X4R	DNA-dependent RNA polymerase catalyzes the transcription of DNA into RNA using the four ribonucleoside triphosphates as substrates	1349822.NSB1T_05825	unclassified	unclassified	unclassified	unclassified	unclassified	unclassified	unclassified	unclassified	unclassified
member	46	-	-	-	-	-	HG4804223	information storage and processing	Transcription	3VNSP	DNA-dependent RNA polymerase catalyzes the transcription of DNA into RNA using the four ribonucleoside triphosphates as substrates	658659.HMPREF0983_04063	Bacteria	Firmicutes	Clostridia	Eubacteriales	Clostridiaceae	Clostridium	Clostridium sp. HGF2	unclassified	unclassified
member	46	-	-	-	-	-	HG4804223	-	-	-	-	-	Bacteria	Firmicutes	Clostridia	Eubacteriales	Peptostreptococcaceae	Clostridioides	Clostridioides difficile	-	-
member	46	-	-	-	-	-	HG4804223	-	-	-	-	-	Bacteria	Firmicutes	Erysipelotrichia	Erysipelotrichales	Erysipelotrichaceae	Erysipelatoclostridium	[Clostridium] innocuum	-	-
member	46	-	-	-	-	-	HG4804223	-	-	-	-	-	Bacteria	Firmicutes	Erysipelotrichia	Erysipelotrichales	Erysipelotrichaceae	Erysipelatoclostridium	unclassified	-	-
member	46	-	-	-	-	-	HG4804223	-	-	-	-	-	Bacteria	Firmicutes	Erysipelotrichia	Erysipelotrichales	Erysipelotrichaceae	unclassified	Erysipelotrichaceae bacterium 21_3	-	-
member	46	-	-	-	-	-	HG4804223	-	-	-	-	-	Bacteria	Firmicutes	Erysipelotrichia	Erysipelotrichales	Erysipelotrichaceae	unclassified	Erysipelotrichaceae bacterium 2_2_44A	-	-
member	46	-	-	-	-	-	HG4804223	-	-	-	-	-	Bacteria	Firmicutes	Erysipelotrichia	Erysipelotrichales	Erysipelotrichaceae	unclassified	Erysipelotrichaceae bacterium 3_1_53	-	-
member	46	-	-	-	-	-	HG4804223	-	-	-	-	-	Bacteria	Firmicutes	Erysipelotrichia	Erysipelotrichales	Erysipelotrichaceae	unclassified	Erysipelotrichaceae bacterium 66202529	-	-
member	46	-	-	-	-	-	HG4804223	-	-	-	-	-	Bacteria	Firmicutes	Erysipelotrichia	Erysipelotrichales	Erysipelotrichaceae	unclassified	Erysipelotrichaceae bacterium 6_1_45	-	-
member	46	-	-	-	-	-	HG4804223	-	-	-	-	-	Bacteria	Firmicutes	Erysipelotrichia	Erysipelotrichales	Erysipelotrichaceae	unclassified	Erysipelotrichaceae bacterium AF15-26LB	-	-
member	46	-	-	-	-	-	HG4804223	-	-	-	-	-	Bacteria	Firmicutes	Erysipelotrichia	Erysipelotrichales	Erysipelotrichaceae	unclassified	Erysipelotrichaceae bacterium AF19-24AC	-	-
member	46	-	-	-	-	-	HG4804223	-	-	-	-	-	Bacteria	Firmicutes	Erysipelotrichia	Erysipelotrichales	Erysipelotrichaceae	unclassified	Erysipelotrichaceae bacterium CAG:64	-	-
member	46	-	-	-	-	-	HG4804223	-	-	-	-	-	Bacteria	Firmicutes	Erysipelotrichia	Erysipelotrichales	Erysipelotrichaceae	unclassified	Erysipelotrichaceae bacterium I46	-	-
member	46	-	-	-	-	-	HG4805059	information storage and processing	Transcription	3WGVS	DNA-dependent RNA polymerase catalyzes the transcription of DNA into RNA using the four ribonucleoside triphosphates as substrates	1121344.JHZO01000003_gene1116	unclassified	unclassified	unclassified	unclassified	unclassified	unclassified	unclassified	unclassified	unclassified
member	46	-	-	-	-	-	HG4806334	information storage and processing	Transcription	267SB	DNA-dependent RNA polymerase catalyzes the transcription of DNA into RNA using the four ribonucleoside triphosphates as substrates	1232452.BAIB02000016_gene2564	Bacteria	Firmicutes	Clostridia	Eubacteriales	Lachnospiraceae	Coprococcus	Coprococcus comes	unclassified	unclassified
member	46	-	-	-	-	-	HG4806334	-	-	-	-	-	Bacteria	Firmicutes	Clostridia	Eubacteriales	Lachnospiraceae	Coprococcus	Coprococcus comes CAG:19	-	-
member	46	-	-	-	-	-	HG4806334	-	-	-	-	-	Bacteria	Firmicutes	Clostridia	Eubacteriales	Lachnospiraceae	Coprococcus	Coprococcus sp. 43_8	-	-
member	46	-	-	-	-	-	HG4806334	-	-	-	-	-	Bacteria	Firmicutes	Clostridia	Eubacteriales	Lachnospiraceae	Coprococcus	uncultured Coprococcus sp.	-	-
member	46	-	-	-	-	-	HG4806778	information storage and processing	Transcription	36EKQ	DNA-dependent RNA polymerase catalyzes the transcription of DNA into RNA using the four ribonucleoside triphosphates as substrates	1105031.HMPREF1141_0844	unclassified	unclassified	unclassified	unclassified	unclassified	unclassified	unclassified	unclassified	unclassified
member	46	-	-	-	-	-	HG4809445	information storage and processing	Transcription	1ZDK0	DNA-dependent RNA polymerase catalyzes the transcription of DNA into RNA using the four ribonucleoside triphosphates as substrates	796606.BMMGA3_00660	Bacteria	Firmicutes	Erysipelotrichia	Erysipelotrichales	Coprobacillaceae	Coprobacillus	Coprobacillus sp. CAG:605	unclassified	unclassified
member	46	-	-	-	-	-	HG4810796	information storage and processing	Transcription	1RPYH	DNA-dependent RNA polymerase catalyzes the transcription of DNA into RNA using the four ribonucleoside triphosphates as substrates	1286170.RORB6_17595	Bacteria	Proteobacteria	Gammaproteobacteria	Enterobacterales	Enterobacteriaceae	Raoultella	Raoultella ornithinolytica	unclassified	unclassified
member	46	-	-	-	-	-	HG4810796	-	-	-	-	-	Bacteria	Proteobacteria	Gammaproteobacteria	Enterobacterales	Enterobacteriaceae	Raoultella	Raoultella planticola	-	-
member	46	-	-	-	-	-	HG4810796	-	-	-	-	-	Bacteria	Proteobacteria	Gammaproteobacteria	Enterobacterales	Enterobacteriaceae	Raoultella	Raoultella sp. T31	-	-
member	46	-	-	-	-	-	HG4810796	-	-	-	-	-	Bacteria	Proteobacteria	Gammaproteobacteria	Enterobacterales	Enterobacteriaceae	Raoultella	unclassified	-	-
member	46	-	-	-	-	-	HG4811875	information storage and processing	Transcription	2FMDI	DNA-dependent RNA polymerase catalyzes the transcription of DNA into RNA using the four ribonucleoside triphosphates as substrates	1002367.HMPREF0673_00734	Bacteria	Bacteroidetes	Bacteroidia	Bacteroidales	Prevotellaceae	Prevotella	Prevotella stercorea	unclassified	unclassified
member	46	-	-	-	-	-	HG4812266	information storage and processing	Transcription	2FMDI	DNA-dependent RNA polymerase catalyzes the transcription of DNA into RNA using the four ribonucleoside triphosphates as substrates	1002367.HMPREF0673_00734	Bacteria	Bacteroidetes	Bacteroidia	Bacteroidales	Prevotellaceae	Prevotella	Prevotella pectinovora	unclassified	unclassified
member	46	-	-	-	-	-	HG4812266	-	-	-	-	-	Bacteria	Bacteroidetes	Bacteroidia	Bacteroidales	Prevotellaceae	Prevotella	Prevotella sp. CAG:592	-	-
member	46	-	-	-	-	-	HG4813919	information storage and processing	Transcription	4AKI0	DNA-dependent RNA polymerase catalyzes the transcription of DNA into RNA using the four ribonucleoside triphosphates as substrates	762984.HMPREF9445_02134	Bacteria	Bacteroidetes	Bacteroidia	Bacteroidales	Bacteroidaceae	Bacteroides	Bacteroides clarus	unclassified	unclassified
member	46	-	-	-	-	-	HG4813919	-	-	-	-	-	Bacteria	Bacteroidetes	Bacteroidia	Bacteroidales	Bacteroidaceae	Bacteroides	Bacteroides sp. 44_46	-	-
member	46	-	-	-	-	-	HG4813919	-	-	-	-	-	Bacteria	Bacteroidetes	Bacteroidia	Bacteroidales	Bacteroidaceae	Bacteroides	Bacteroides sp. OM08-17BH	-	-
member	46	-	-	-	-	-	HG4813919	-	-	-	-	-	Bacteria	Bacteroidetes	Bacteroidia	Bacteroidales	Bacteroidaceae	Bacteroides	unclassified	-	-
member	46	-	-	-	-	-	HG4814819	information storage and processing	Transcription	22U1M	DNA-dependent RNA polymerase catalyzes the transcription of DNA into RNA using the four ribonucleoside triphosphates as substrates	445970.ALIPUT_01307	Bacteria	Bacteroidetes	Bacteroidia	Bacteroidales	Rikenellaceae	Alistipes	Alistipes putredinis	unclassified	unclassified
member	46	-	-	-	-	-	HG4814819	-	-	-	-	-	Bacteria	Bacteroidetes	Bacteroidia	Bacteroidales	Rikenellaceae	Alistipes	Alistipes putredinis CAG:67	-	-
member	46	-	-	-	-	-	HG4816462	information storage and processing	Transcription	36EKQ	DNA-dependent RNA polymerase catalyzes the transcription of DNA into RNA using the four ribonucleoside triphosphates as substrates	1105031.HMPREF1141_0844	Bacteria	Firmicutes	Clostridia	Eubacteriales	Oscillospiraceae	unclassified	Oscillospiraceae bacterium	unclassified	unclassified
member	46	-	-	-	-	-	HG4817172	information storage and processing	Transcription	25V18	DNA-dependent RNA polymerase catalyzes the transcription of DNA into RNA using the four ribonucleoside triphosphates as substrates	515620.EUBELI_00284	Bacteria	Firmicutes	Clostridia	Eubacteriales	Lachnospiraceae	Lachnospira	Lachnospira pectinoschiza	unclassified	unclassified
member	46	-	-	-	-	-	HG4817333	information storage and processing	Transcription	4AKI0	DNA-dependent RNA polymerase catalyzes the transcription of DNA into RNA using the four ribonucleoside triphosphates as substrates	411479.BACUNI_00819	Bacteria	Bacteroidetes	Bacteroidia	Bacteroidales	Bacteroidaceae	Bacteroides	Bacteroides sp. D20	unclassified	unclassified
member	46	-	-	-	-	-	HG4817333	-	-	-	-	-	Bacteria	Bacteroidetes	Bacteroidia	Bacteroidales	Bacteroidaceae	Bacteroides	Bacteroides uniformis	-	-
member	46	-	-	-	-	-	HG4817333	-	-	-	-	-	Bacteria	Bacteroidetes	Bacteroidia	Bacteroidales	Bacteroidaceae	Bacteroides	Bacteroides uniformis CAG:3	-	-
member	46	-	-	-	-	-	HG4817333	-	-	-	-	-	Bacteria	Bacteroidetes	Bacteroidia	Bacteroidales	Bacteroidaceae	Bacteroides	unclassified	-	-
member	46	-	-	-	-	-	HG4817333	-	-	-	-	-	Bacteria	Firmicutes	Erysipelotrichia	Erysipelotrichales	Coprobacillaceae	Catenibacterium	Catenibacterium mitsuokai	-	-
member	46	-	-	-	-	-	HG4817613	information storage and processing	Transcription	1WD3Y	DNA-dependent RNA polymerase catalyzes the transcription of DNA into RNA using the four ribonucleoside triphosphates as substrates	679199.HMPREF9332_01855	unclassified	unclassified	unclassified	unclassified	unclassified	unclassified	unclassified	unclassified	unclassified
member	46	-	-	-	-	-	HG4821916	information storage and processing	Transcription	27FSU	DNA-dependent RNA polymerase catalyzes the transcription of DNA into RNA using the four ribonucleoside triphosphates as substrates	638301.HMPREF0444_0072	Bacteria	Firmicutes	unclassified	unclassified	unclassified	unclassified	Firmicutes bacterium CAG:582	unclassified	unclassified
member	46	-	-	-	-	-	HG4823800	information storage and processing	Transcription	27IHR	DNA-dependent RNA polymerase catalyzes the transcription of DNA into RNA using the four ribonucleoside triphosphates as substrates	658086.HMPREF0994_06408	Bacteria	Firmicutes	Clostridia	Eubacteriales	Clostridiaceae	Clostridium	Clostridium sp. AF34-10BH	unclassified	unclassified
member	46	-	-	-	-	-	HG4823800	-	-	-	-	-	Bacteria	Firmicutes	Clostridia	Eubacteriales	Clostridiaceae	Clostridium	Clostridium sp. AF36-18BH	-	-
member	46	-	-	-	-	-	HG4823800	-	-	-	-	-	Bacteria	Firmicutes	Clostridia	Eubacteriales	Clostridiaceae	Clostridium	Clostridium sp. AM34-9AC	-	-
member	46	-	-	-	-	-	HG4823800	-	-	-	-	-	Bacteria	Firmicutes	Clostridia	Eubacteriales	Clostridiaceae	Clostridium	unclassified	-	-
member	46	-	-	-	-	-	HG4824858	information storage and processing	Transcription	4H21V	DNA-dependent RNA polymerase catalyzes the transcription of DNA into RNA using the four ribonucleoside triphosphates as substrates	500635.MITSMUL_03213	Bacteria	Firmicutes	Negativicutes	Selenomonadales	Selenomonadaceae	Mitsuokella	Mitsuokella multacida	unclassified	unclassified
member	46	-	-	-	-	-	HG4825618	information storage and processing	Transcription	36EQT	DNA-dependent RNA polymerase catalyzes the transcription of DNA into RNA using the four ribonucleoside triphosphates as substrates	1304866.K413DRAFT_1679	Bacteria	Firmicutes	Clostridia	Eubacteriales	Clostridiaceae	Hungatella	Hungatella hathewayi	unclassified	unclassified
member	46	-	-	-	-	-	HG4825618	-	-	-	-	-	Bacteria	Firmicutes	Clostridia	Eubacteriales	Clostridiaceae	Hungatella	Hungatella sp. L12	-	-
member	46	-	-	-	-	-	HG4825618	-	-	-	-	-	Bacteria	Firmicutes	Clostridia	Eubacteriales	Clostridiaceae	Hungatella	unclassified	-	-
member	46	-	-	-	-	-	HG4827285	information storage and processing	Transcription	4AKMJ	DNA-dependent RNA polymerase catalyzes the transcription of DNA into RNA using the four ribonucleoside triphosphates as substrates	357276.EL88_23320	Bacteria	Bacteroidetes	Bacteroidia	Bacteroidales	Bacteroidaceae	Bacteroides	Bacteroides sp. 3_1_33FAA	unclassified	unclassified
member	46	-	-	-	-	-	HG4827285	-	-	-	-	-	Bacteria	Bacteroidetes	Bacteroidia	Bacteroidales	Bacteroidaceae	Bacteroides	Bacteroides sp. 3_1_40A	-	-
member	46	-	-	-	-	-	HG4827285	-	-	-	-	-	Bacteria	Bacteroidetes	Bacteroidia	Bacteroidales	Bacteroidaceae	Bacteroides	Bacteroides sp. 4_3_47FAA	-	-
member	46	-	-	-	-	-	HG4827285	-	-	-	-	-	Bacteria	Bacteroidetes	Bacteroidia	Bacteroidales	Bacteroidaceae	Bacteroides	Bacteroides sp. 9_1_42FAA	-	-
member	46	-	-	-	-	-	HG4827285	-	-	-	-	-	Bacteria	Bacteroidetes	Bacteroidia	Bacteroidales	Bacteroidaceae	Bacteroides	Bacteroides sp. AF15-23LB	-	-
member	46	-	-	-	-	-	HG4827285	-	-	-	-	-	Bacteria	Bacteroidetes	Bacteroidia	Bacteroidales	Bacteroidaceae	Bacteroides	Bacteroides sp. AF16-29	-	-
member	46	-	-	-	-	-	HG4827285	-	-	-	-	-	Bacteria	Bacteroidetes	Bacteroidia	Bacteroidales	Bacteroidaceae	Bacteroides	Bacteroides sp. AF17-1	-	-
member	46	-	-	-	-	-	HG4827285	-	-	-	-	-	Bacteria	Bacteroidetes	Bacteroidia	Bacteroidales	Bacteroidaceae	Bacteroides	Bacteroides sp. AF25-18	-	-
member	46	-	-	-	-	-	HG4827285	-	-	-	-	-	Bacteria	Bacteroidetes	Bacteroidia	Bacteroidales	Bacteroidaceae	Bacteroides	Bacteroides sp. AF32-15BH	-	-
member	46	-	-	-	-	-	HG4827285	-	-	-	-	-	Bacteria	Bacteroidetes	Bacteroidia	Bacteroidales	Bacteroidaceae	Bacteroides	Bacteroides sp. AF39-10AT	-	-
member	46	-	-	-	-	-	HG4827285	-	-	-	-	-	Bacteria	Bacteroidetes	Bacteroidia	Bacteroidales	Bacteroidaceae	Bacteroides	Bacteroides sp. AM18-9	-	-
member	46	-	-	-	-	-	HG4827285	-	-	-	-	-	Bacteria	Bacteroidetes	Bacteroidia	Bacteroidales	Bacteroidaceae	Bacteroides	Bacteroides sp. AM23-18	-	-
member	46	-	-	-	-	-	HG4827285	-	-	-	-	-	Bacteria	Bacteroidetes	Bacteroidia	Bacteroidales	Bacteroidaceae	Bacteroides	Bacteroides sp. AM26-11	-	-
member	46	-	-	-	-	-	HG4827285	-	-	-	-	-	Bacteria	Bacteroidetes	Bacteroidia	Bacteroidales	Bacteroidaceae	Bacteroides	Bacteroides sp. AM27-13	-	-
member	46	-	-	-	-	-	HG4827285	-	-	-	-	-	Bacteria	Bacteroidetes	Bacteroidia	Bacteroidales	Bacteroidaceae	Bacteroides	Bacteroides sp. AM28-6	-	-
member	46	-	-	-	-	-	HG4827285	-	-	-	-	-	Bacteria	Bacteroidetes	Bacteroidia	Bacteroidales	Bacteroidaceae	Phocaeicola	Phocaeicola dorei	-	-
member	46	-	-	-	-	-	HG4827285	-	-	-	-	-	Bacteria	Bacteroidetes	Bacteroidia	Bacteroidales	Bacteroidaceae	Phocaeicola	Phocaeicola vulgatus	-	-
member	46	-	-	-	-	-	HG4827285	-	-	-	-	-	Bacteria	Bacteroidetes	Bacteroidia	Bacteroidales	Bacteroidaceae	Phocaeicola	unclassified	-	-
member	46	-	-	-	-	-	HG4827285	-	-	-	-	-	Bacteria	Bacteroidetes	Bacteroidia	Bacteroidales	Bacteroidaceae	unclassified	unclassified	-	-
member	46	-	-	-	-	-	HG4828132	information storage and processing	Transcription	4AKI0	DNA-dependent RNA polymerase catalyzes the transcription of DNA into RNA using the four ribonucleoside triphosphates as substrates	547042.BACCOPRO_00307	Bacteria	Bacteroidetes	Bacteroidia	Bacteroidales	Bacteroidaceae	Bacteroides	Bacteroides caecigallinarum	unclassified	unclassified
member	46	-	-	-	-	-	HG4830408	information storage and processing	Transcription	4H1YF	DNA-dependent RNA polymerase catalyzes the transcription of DNA into RNA using the four ribonucleoside triphosphates as substrates	1262914.BN533_00159	Bacteria	Firmicutes	Negativicutes	Acidaminococcales	Acidaminococcaceae	Phascolarctobacterium	Phascolarctobacterium faecium	unclassified	unclassified
member	46	-	-	-	-	-	HG4830965	information storage and processing	Transcription	267SB	DNA-dependent RNA polymerase catalyzes the transcription of DNA into RNA using the four ribonucleoside triphosphates as substrates	1297617.JPJD01000034_gene685	unclassified	unclassified	unclassified	unclassified	unclassified	unclassified	unclassified	unclassified	unclassified
member	46	-	-	-	-	-	HG4831028	information storage and processing	Transcription	2N6W8	DNA-dependent RNA polymerase catalyzes the transcription of DNA into RNA using the four ribonucleoside triphosphates as substrates	1226322.HMPREF1545_03708	Bacteria	Firmicutes	Clostridia	Eubacteriales	Oscillospiraceae	Oscillibacter	Oscillibacter sp. KLE 1728	unclassified	unclassified
member	46	-	-	-	-	-	HG4831028	-	-	-	-	-	Bacteria	Firmicutes	Clostridia	Eubacteriales	Oscillospiraceae	Oscillibacter	Oscillibacter sp. KLE 1745	-	-
member	46	-	-	-	-	-	HG4831028	-	-	-	-	-	Bacteria	Firmicutes	Clostridia	Eubacteriales	Oscillospiraceae	Oscillibacter	uncultured Oscillibacter sp.	-	-
member	46	-	-	-	-	-	HG4831054	information storage and processing	Transcription	3WH6H	DNA-dependent RNA polymerase catalyzes the transcription of DNA into RNA using the four ribonucleoside triphosphates as substrates	718252.FP2_18740	Bacteria	Firmicutes	Clostridia	Eubacteriales	Oscillospiraceae	Faecalibacterium	Faecalibacterium prausnitzii	unclassified	unclassified
member	46	-	-	-	-	-	HG4831054	-	-	-	-	-	Bacteria	Firmicutes	Clostridia	Eubacteriales	Oscillospiraceae	Faecalibacterium	unclassified	-	-
member	46	-	-	-	-	-	HG4831276	information storage and processing	Transcription	3WGVS	DNA-dependent RNA polymerase catalyzes the transcription of DNA into RNA using the four ribonucleoside triphosphates as substrates	428125.CLOLEP_03943	Bacteria	Firmicutes	Clostridia	Eubacteriales	unclassified	unclassified	Clostridiales bacterium 41_21_two_genomes	unclassified	unclassified
member	46	-	-	-	-	-	HG4832056	information storage and processing	Transcription	4PQC9	DNA-dependent RNA polymerase catalyzes the transcription of DNA into RNA using the four ribonucleoside triphosphates as substrates	742823.HMPREF9465_00735	Bacteria	Proteobacteria	Betaproteobacteria	Burkholderiales	Sutterellaceae	Duodenibacillus	Duodenibacillus massiliensis	unclassified	unclassified
member	46	-	-	-	-	-	HG4832056	-	-	-	-	-	Bacteria	Proteobacteria	Betaproteobacteria	Burkholderiales	Sutterellaceae	Sutterella	Sutterella sp. CAG:397	-	-
member	46	-	-	-	-	-	HG4833387	information storage and processing	Transcription	36EQT	DNA-dependent RNA polymerase catalyzes the transcription of DNA into RNA using the four ribonucleoside triphosphates as substrates	411489.CLOL250_01645	Bacteria	Firmicutes	Clostridia	Eubacteriales	Clostridiaceae	Clostridium	Clostridium sp. AF17-2	unclassified	unclassified
member	46	-	-	-	-	-	HG4833387	-	-	-	-	-	Bacteria	Firmicutes	Clostridia	Eubacteriales	Clostridiaceae	Clostridium	Clostridium sp. AF17-21AC	-	-
member	46	-	-	-	-	-	HG4833387	-	-	-	-	-	Bacteria	Firmicutes	Clostridia	Eubacteriales	unclassified	unclassified	unclassified	-	-
member	46	-	-	-	-	-	HG4835284	information storage and processing	Transcription	3WGVS	DNA-dependent RNA polymerase catalyzes the transcription of DNA into RNA using the four ribonucleoside triphosphates as substrates	720554.Clocl_0656	Bacteria	Firmicutes	Clostridia	Eubacteriales	Clostridiaceae	Clostridium	Clostridium sp. CAG:508	unclassified	unclassified
member	46	-	-	-	-	-	HG4835867	information storage and processing	Transcription	4AKMJ	DNA-dependent RNA polymerase catalyzes the transcription of DNA into RNA using the four ribonucleoside triphosphates as substrates	483216.BACEGG_02954	Bacteria	Bacteroidetes	Bacteroidia	Bacteroidales	Bacteroidaceae	Bacteroides	Bacteroides eggerthii	unclassified	unclassified
member	46	-	-	-	-	-	HG4835867	-	-	-	-	-	Bacteria	Bacteroidetes	Bacteroidia	Bacteroidales	Bacteroidaceae	Bacteroides	Bacteroides eggerthii CAG:109	-	-
member	46	-	-	-	-	-	HG4835867	-	-	-	-	-	Bacteria	Bacteroidetes	Bacteroidia	Bacteroidales	Bacteroidaceae	Bacteroides	unclassified	-	-
member	46	-	-	-	-	-	HG4836608	information storage and processing	Transcription	247J1	DNA-dependent RNA polymerase catalyzes the transcription of DNA into RNA using the four ribonucleoside triphosphates as substrates	140626.JHWB01000009_gene1227	Bacteria	Firmicutes	Clostridia	Eubacteriales	Eubacteriaceae	Eubacterium	Eubacterium rectale CAG:36	unclassified	unclassified
member	46	-	-	-	-	-	HG4836608	-	-	-	-	-	Bacteria	Firmicutes	Clostridia	Eubacteriales	Eubacteriaceae	Eubacterium	Eubacterium sp. 41_20	-	-
member	46	-	-	-	-	-	HG4836608	-	-	-	-	-	Bacteria	Firmicutes	Clostridia	Eubacteriales	Lachnospiraceae	Mediterraneibacter	[Ruminococcus] torques	-	-
member	46	-	-	-	-	-	HG4836608	-	-	-	-	-	Bacteria	Firmicutes	Clostridia	Eubacteriales	Lachnospiraceae	unclassified	[Eubacterium] rectale	-	-
member	46	-	-	-	-	-	HG4840614	information storage and processing	Transcription	21XKK	DNA-dependent RNA polymerase catalyzes the transcription of DNA into RNA using the four ribonucleoside triphosphates as substrates	610130.Closa_3785	Bacteria	Firmicutes	Clostridia	Eubacteriales	Clostridiaceae	Clostridium	Clostridium hathewayi CAG:224	unclassified	unclassified
member	46	-	-	-	-	-	HG4840614	-	-	-	-	-	Bacteria	Firmicutes	Clostridia	Eubacteriales	Clostridiaceae	Hungatella	Hungatella hathewayi	-	-
member	46	-	-	-	-	-	HG4841082	information storage and processing	Transcription	3WGVS	DNA-dependent RNA polymerase catalyzes the transcription of DNA into RNA using the four ribonucleoside triphosphates as substrates	411473.RUMCAL_02536	Bacteria	Firmicutes	Clostridia	Eubacteriales	Eubacteriaceae	Eubacterium	Eubacterium sp. CAG:786	unclassified	unclassified
member	46	-	-	-	-	-	HG4843422	information storage and processing	Transcription	22U1M	DNA-dependent RNA polymerase catalyzes the transcription of DNA into RNA using the four ribonucleoside triphosphates as substrates	1211813.CAPH01000013_gene474	Bacteria	Bacteroidetes	Bacteroidia	Bacteroidales	Rikenellaceae	Alistipes	Alistipes sp. dk3624	unclassified	unclassified
member	46	-	-	-	-	-	HG4843422	-	-	-	-	-	Bacteria	Bacteroidetes	Bacteroidia	Bacteroidales	Rikenellaceae	Alistipes	unclassified	-	-
member	46	-	-	-	-	-	HG4843422	-	-	-	-	-	Bacteria	Firmicutes	Clostridia	Eubacteriales	Oscillospiraceae	Faecalibacterium	Faecalibacterium prausnitzii	-	-
member	46	-	-	-	-	-	HG4846488	information storage and processing	Transcription	24925	DNA-dependent RNA polymerase catalyzes the transcription of DNA into RNA using the four ribonucleoside triphosphates as substrates	411474.COPEUT_00036	Bacteria	Firmicutes	Clostridia	Eubacteriales	Clostridiaceae	Clostridium	Clostridium sp. CAG:127	unclassified	unclassified
member	46	-	-	-	-	-	HG4846488	-	-	-	-	-	Bacteria	Firmicutes	Clostridia	Eubacteriales	Lachnospiraceae	unclassified	Lachnospiraceae bacterium NSJ-4	-	-
member	46	-	-	-	-	-	HG4846488	-	-	-	-	-	Bacteria	Firmicutes	Clostridia	Eubacteriales	unclassified	unclassified	unclassified	-	-
member	46	-	-	-	-	-	HG4847677	information storage and processing	Transcription	3WH6H	DNA-dependent RNA polymerase catalyzes the transcription of DNA into RNA using the four ribonucleoside triphosphates as substrates	411473.RUMCAL_02537	Bacteria	Firmicutes	Clostridia	Eubacteriales	Oscillospiraceae	Ruminococcus	Ruminococcus sp. CAG:254	unclassified	unclassified
member	46	-	-	-	-	-	HG4850518	information storage and processing	Transcription	24925	DNA-dependent RNA polymerase catalyzes the transcription of DNA into RNA using the four ribonucleoside triphosphates as substrates	1304880.JAGB01000003_gene1217	unclassified	unclassified	unclassified	unclassified	unclassified	unclassified	unclassified	unclassified	unclassified
member	46	-	-	-	-	-	HG4851125	information storage and processing	Transcription	4AKI0	DNA-dependent RNA polymerase catalyzes the transcription of DNA into RNA using the four ribonucleoside triphosphates as substrates	449673.BACSTE_02763	Bacteria	Bacteroidetes	Bacteroidia	Bacteroidales	Bacteroidaceae	Bacteroides	Bacteroides stercoris	unclassified	unclassified
member	46	-	-	-	-	-	HG4851125	-	-	-	-	-	Bacteria	Bacteroidetes	Bacteroidia	Bacteroidales	Bacteroidaceae	Bacteroides	Bacteroides stercoris CAG:120	-	-
member	46	-	-	-	-	-	HG4851125	-	-	-	-	-	Bacteria	Bacteroidetes	Bacteroidia	Bacteroidales	Bacteroidaceae	Bacteroides	unclassified	-	-
member	46	-	-	-	-	-	HG4852093	information storage and processing	Transcription	36EQT	DNA-dependent RNA polymerase catalyzes the transcription of DNA into RNA using the four ribonucleoside triphosphates as substrates	411489.CLOL250_01645	Bacteria	Firmicutes	Clostridia	Eubacteriales	Clostridiaceae	Clostridium	Clostridium sp. CAG:632	unclassified	unclassified
member	46	-	-	-	-	-	HG4853325	information storage and processing	Transcription	4AKMJ	DNA-dependent RNA polymerase catalyzes the transcription of DNA into RNA using the four ribonucleoside triphosphates as substrates	547042.BACCOPRO_00308	Bacteria	Bacteroidetes	Bacteroidia	Bacteroidales	Bacteroidaceae	Bacteroides	Bacteroides coprophilus CAG:333	unclassified	unclassified
member	46	-	-	-	-	-	HG4853325	-	-	-	-	-	Bacteria	Bacteroidetes	Bacteroidia	Bacteroidales	Bacteroidaceae	Phocaeicola	Phocaeicola coprophilus	-	-
member	46	-	-	-	-	-	HG4855019	information storage and processing	Transcription	22X4R	DNA-dependent RNA polymerase catalyzes the transcription of DNA into RNA using the four ribonucleoside triphosphates as substrates	742767.HMPREF9456_00577	Bacteria	Bacteroidetes	Bacteroidia	Bacteroidales	Rikenellaceae	Alistipes	Alistipes sp. CAG:514	unclassified	unclassified
member	46	-	-	-	-	-	HG4855129	information storage and processing	Transcription	4PQR1	DNA-dependent RNA polymerase catalyzes the transcription of DNA into RNA using the four ribonucleoside triphosphates as substrates	1203554.HMPREF1476_02414	Bacteria	Proteobacteria	Betaproteobacteria	Burkholderiales	Sutterellaceae	Sutterella	Sutterella massiliensis	unclassified	unclassified
member	46	-	-	-	-	-	HG4855183	information storage and processing	Transcription	36EQT	DNA-dependent RNA polymerase catalyzes the transcription of DNA into RNA using the four ribonucleoside triphosphates as substrates	445335.CBN_3563	Bacteria	Firmicutes	Clostridia	Eubacteriales	Clostridiaceae	Clostridium	Clostridium sp. CAG:269	unclassified	unclassified
member	46	-	-	-	-	-	HG4856057	information storage and processing	Transcription	267SB	DNA-dependent RNA polymerase catalyzes the transcription of DNA into RNA using the four ribonucleoside triphosphates as substrates	742738.HMPREF9460_02723	unclassified	unclassified	unclassified	unclassified	unclassified	unclassified	unclassified	unclassified	unclassified
member	46	-	-	-	-	-	HG4856394	information storage and processing	Transcription	4AKMJ	DNA-dependent RNA polymerase catalyzes the transcription of DNA into RNA using the four ribonucleoside triphosphates as substrates	272559.BF9343_3909	Bacteria	Bacteroidetes	Bacteroidia	Bacteroidales	Bacteroidaceae	Bacteroides	Bacteroides fragilis	unclassified	unclassified
member	46	-	-	-	-	-	HG4856394	-	-	-	-	-	Bacteria	Bacteroidetes	Bacteroidia	Bacteroidales	Bacteroidaceae	Bacteroides	Bacteroides fragilis CAG:47	-	-
member	46	-	-	-	-	-	HG4856394	-	-	-	-	-	Bacteria	Bacteroidetes	Bacteroidia	Bacteroidales	Bacteroidaceae	Bacteroides	Bacteroides sp. 3_2_5	-	-
member	46	-	-	-	-	-	HG4856394	-	-	-	-	-	Bacteria	Bacteroidetes	Bacteroidia	Bacteroidales	Bacteroidaceae	Bacteroides	unclassified	-	-
member	46	-	-	-	-	-	HG4856830	information storage and processing	Transcription	4AKI0	DNA-dependent RNA polymerase catalyzes the transcription of DNA into RNA using the four ribonucleoside triphosphates as substrates	657309.BXY_18590	Bacteria	Bacteroidetes	Bacteroidia	Bacteroidales	Bacteroidaceae	Bacteroides	Bacteroides fragilis	unclassified	unclassified
member	46	-	-	-	-	-	HG4856830	-	-	-	-	-	Bacteria	Bacteroidetes	Bacteroidia	Bacteroidales	Bacteroidaceae	Bacteroides	Bacteroides ovatus	-	-
member	46	-	-	-	-	-	HG4856830	-	-	-	-	-	Bacteria	Bacteroidetes	Bacteroidia	Bacteroidales	Bacteroidaceae	Bacteroides	Bacteroides sp. 2_1_22	-	-
member	46	-	-	-	-	-	HG4856830	-	-	-	-	-	Bacteria	Bacteroidetes	Bacteroidia	Bacteroidales	Bacteroidaceae	Bacteroides	Bacteroides sp. D1	-	-
member	46	-	-	-	-	-	HG4856830	-	-	-	-	-	Bacteria	Bacteroidetes	Bacteroidia	Bacteroidales	Bacteroidaceae	Bacteroides	Bacteroides sp. HF-5092	-	-
member	46	-	-	-	-	-	HG4856830	-	-	-	-	-	Bacteria	Bacteroidetes	Bacteroidia	Bacteroidales	Bacteroidaceae	Bacteroides	Bacteroides sp. Smarlab 3301643	-	-
member	46	-	-	-	-	-	HG4856830	-	-	-	-	-	Bacteria	Bacteroidetes	Bacteroidia	Bacteroidales	Bacteroidaceae	Bacteroides	Bacteroides xylanisolvens	-	-
member	46	-	-	-	-	-	HG4856830	-	-	-	-	-	Bacteria	Bacteroidetes	Bacteroidia	Bacteroidales	Bacteroidaceae	Bacteroides	unclassified	-	-
member	46	-	-	-	-	-	HG4858678	information storage and processing	Transcription	22U1M	DNA-dependent RNA polymerase catalyzes the transcription of DNA into RNA using the four ribonucleoside triphosphates as substrates	1203611.KB894547_gene2647	Bacteria	Bacteroidetes	Bacteroidia	Bacteroidales	Rikenellaceae	Alistipes	Alistipes onderdonkii	unclassified	unclassified
member	46	-	-	-	-	-	HG4858678	-	-	-	-	-	Bacteria	Bacteroidetes	Bacteroidia	Bacteroidales	Rikenellaceae	Alistipes	Alistipes sp. AM16-43	-	-
member	46	-	-	-	-	-	HG4858678	-	-	-	-	-	Bacteria	Bacteroidetes	Bacteroidia	Bacteroidales	Rikenellaceae	Alistipes	unclassified	-	-
member	46	-	-	-	-	-	HG4862051	information storage and processing	Transcription	3WH6H	DNA-dependent RNA polymerase catalyzes the transcription of DNA into RNA using the four ribonucleoside triphosphates as substrates	398512.JQKC01000005_gene5351	Bacteria	Firmicutes	unclassified	unclassified	unclassified	unclassified	Firmicutes bacterium CAG:41	unclassified	unclassified
member	46	-	-	-	-	-	HG4862711	information storage and processing	Transcription	37G3C	DNA-dependent RNA polymerase catalyzes the transcription of DNA into RNA using the four ribonucleoside triphosphates as substrates	1156937.MFUM_210030	Bacteria	Lentisphaerae	Lentisphaeria	unclassified	unclassified	unclassified	Lentisphaeria bacterium	unclassified	unclassified
member	46	-	-	-	-	-	HG4865496	information storage and processing	Transcription	22VWB	DNA-dependent RNA polymerase catalyzes the transcription of DNA into RNA using the four ribonucleoside triphosphates as substrates	111105.HR09_05565	Bacteria	Bacteroidetes	Bacteroidia	Bacteroidales	Bacteroidaceae	Bacteroides	Bacteroides sp. CAG:1060	unclassified	unclassified
member	46	-	-	-	-	-	HG4866162	information storage and processing	Transcription	3WGVS	DNA-dependent RNA polymerase catalyzes the transcription of DNA into RNA using the four ribonucleoside triphosphates as substrates	428125.CLOLEP_03943	Bacteria	Firmicutes	Clostridia	Eubacteriales	Clostridiaceae	Clostridium	Clostridium sp. CAG:413	unclassified	unclassified
member	46	-	-	-	-	-	HG4866318	information storage and processing	Transcription	4AKI0	DNA-dependent RNA polymerase catalyzes the transcription of DNA into RNA using the four ribonucleoside triphosphates as substrates	484018.BACPLE_03655	Bacteria	Bacteroidetes	Bacteroidia	Bacteroidales	Bacteroidaceae	Bacteroides	Bacteroides mediterraneensis	unclassified	unclassified
member	46	-	-	-	-	-	HG4866318	-	-	-	-	-	Bacteria	Bacteroidetes	Bacteroidia	Bacteroidales	Bacteroidaceae	Bacteroides	Bacteroides plebeius CAG:211	-	-
member	46	-	-	-	-	-	HG4866318	-	-	-	-	-	Bacteria	Bacteroidetes	Bacteroidia	Bacteroidales	Bacteroidaceae	Phocaeicola	Phocaeicola plebeius	-	-
member	46	-	-	-	-	-	HG4866356	information storage and processing	Transcription	2FMWR	DNA-dependent RNA polymerase catalyzes the transcription of DNA into RNA using the four ribonucleoside triphosphates as substrates	1002367.HMPREF0673_00735	Bacteria	Bacteroidetes	Bacteroidia	Bacteroidales	Prevotellaceae	Prevotella	Prevotella stercorea	unclassified	unclassified
member	46	-	-	-	-	-	HG4870856	information storage and processing	Transcription	3WGVS	DNA-dependent RNA polymerase catalyzes the transcription of DNA into RNA using the four ribonucleoside triphosphates as substrates	718252.FP2_18750	Bacteria	Firmicutes	Clostridia	Eubacteriales	Oscillospiraceae	Faecalibacterium	Faecalibacterium prausnitzii	unclassified	unclassified
member	46	-	-	-	-	-	HG4870856	-	-	-	-	-	Bacteria	Firmicutes	Clostridia	Eubacteriales	Oscillospiraceae	Faecalibacterium	unclassified	-	-
member	46	-	-	-	-	-	HG4872389	information storage and processing	Transcription	267SB	DNA-dependent RNA polymerase catalyzes the transcription of DNA into RNA using the four ribonucleoside triphosphates as substrates	457421.CBFG_02257	unclassified	unclassified	unclassified	unclassified	unclassified	unclassified	unclassified	unclassified	unclassified
member	46	-	-	-	-	-	HG4875827	information storage and processing	Transcription	21Y1Y	DNA-dependent RNA polymerase catalyzes the transcription of DNA into RNA using the four ribonucleoside triphosphates as substrates	610130.Closa_3784	Bacteria	Firmicutes	Clostridia	Eubacteriales	Clostridiaceae	Clostridium	Clostridium sp. MCC334	unclassified	unclassified
member	46	-	-	-	-	-	HG4875884	information storage and processing	Transcription	22VWB	DNA-dependent RNA polymerase catalyzes the transcription of DNA into RNA using the four ribonucleoside triphosphates as substrates	411477.PARMER_01331	Bacteria	Bacteroidetes	Bacteroidia	Bacteroidales	Tannerellaceae	Parabacteroides	Parabacteroides sp. CAG:409	unclassified	unclassified
member	46	-	-	-	-	-	HG4876447	information storage and processing	Transcription	25V1J	DNA-dependent RNA polymerase catalyzes the transcription of DNA into RNA using the four ribonucleoside triphosphates as substrates	515620.EUBELI_00283	Bacteria	Firmicutes	Clostridia	Eubacteriales	Lachnospiraceae	Lachnospira	Lachnospira eligens	unclassified	unclassified
member	46	-	-	-	-	-	HG4876617	information storage and processing	Transcription	22U1M	DNA-dependent RNA polymerase catalyzes the transcription of DNA into RNA using the four ribonucleoside triphosphates as substrates	1211813.CAPH01000013_gene474	Bacteria	Bacteroidetes	Bacteroidia	Bacteroidales	Rikenellaceae	Alistipes	Alistipes sp. dk3624	unclassified	unclassified
member	46	-	-	-	-	-	HG4876617	-	-	-	-	-	Bacteria	Bacteroidetes	Bacteroidia	Bacteroidales	Rikenellaceae	Alistipes	unclassified	-	-
member	46	-	-	-	-	-	HG4876972	information storage and processing	Transcription	4AKMJ	DNA-dependent RNA polymerase catalyzes the transcription of DNA into RNA using the four ribonucleoside triphosphates as substrates	471870.BACINT_01765	Bacteria	Bacteroidetes	Bacteroidia	Bacteroidales	Bacteroidaceae	Bacteroides	Bacteroides intestinalis	unclassified	unclassified
member	46	-	-	-	-	-	HG4876972	-	-	-	-	-	Bacteria	Bacteroidetes	Bacteroidia	Bacteroidales	Bacteroidaceae	Bacteroides	Bacteroides intestinalis CAG:315	-	-
member	46	-	-	-	-	-	HG4876972	-	-	-	-	-	Bacteria	Bacteroidetes	Bacteroidia	Bacteroidales	Bacteroidaceae	Bacteroides	unclassified	-	-
member	46	-	-	-	-	-	HG4878432	information storage and processing	Transcription	25V1J	DNA-dependent RNA polymerase catalyzes the transcription of DNA into RNA using the four ribonucleoside triphosphates as substrates	1336241.JAEB01000025_gene944	Bacteria	Firmicutes	Clostridia	Eubacteriales	Clostridiaceae	Clostridium	Clostridium sp. AF36-4	unclassified	unclassified
member	46	-	-	-	-	-	HG4878432	-	-	-	-	-	Bacteria	Firmicutes	Clostridia	Eubacteriales	Clostridiaceae	Clostridium	Clostridium sp. AF37-5	-	-
member	46	-	-	-	-	-	HG4878432	-	-	-	-	-	Bacteria	Firmicutes	Clostridia	Eubacteriales	Clostridiaceae	Clostridium	Clostridium sp. CAG:62	-	-
member	46	-	-	-	-	-	HG4878432	-	-	-	-	-	Bacteria	Firmicutes	Clostridia	Eubacteriales	Clostridiaceae	Clostridium	Clostridium sp. CAG:62_40_43	-	-
member	46	-	-	-	-	-	HG4878432	-	-	-	-	-	Bacteria	Firmicutes	Clostridia	Eubacteriales	Clostridiaceae	Clostridium	unclassified	-	-
member	46	-	-	-	-	-	HG4878505	information storage and processing	Transcription	25V18	DNA-dependent RNA polymerase catalyzes the transcription of DNA into RNA using the four ribonucleoside triphosphates as substrates	515620.EUBELI_00284	Bacteria	Firmicutes	Clostridia	Eubacteriales	Lachnospiraceae	Lachnospira	Lachnospira sp. NSJ-43	unclassified	unclassified
member	46	-	-	-	-	-	HG4879589	information storage and processing	Transcription	36EKQ	DNA-dependent RNA polymerase catalyzes the transcription of DNA into RNA using the four ribonucleoside triphosphates as substrates	1507.HMPREF0262_00565	Bacteria	Firmicutes	Clostridia	Eubacteriales	Clostridiaceae	Clostridium	Clostridium sp. CAG:217	unclassified	unclassified
member	46	-	-	-	-	-	HG4879589	-	-	-	-	-	Bacteria	Firmicutes	Clostridia	Eubacteriales	unclassified	unclassified	Clostridiales bacterium	-	-
member	46	-	-	-	-	-	HG4879702	information storage and processing	Transcription	27UVU	DNA-dependent RNA polymerase catalyzes the transcription of DNA into RNA using the four ribonucleoside triphosphates as substrates	411462.DORLON_00021	Bacteria	Firmicutes	Clostridia	Eubacteriales	Lachnospiraceae	Dorea	Dorea longicatena	unclassified	unclassified
member	46	-	-	-	-	-	HG4879702	-	-	-	-	-	Bacteria	Firmicutes	Clostridia	Eubacteriales	Lachnospiraceae	Dorea	Dorea longicatena CAG:42	-	-
member	46	-	-	-	-	-	HG4881023	information storage and processing	Transcription	4AKMJ	DNA-dependent RNA polymerase catalyzes the transcription of DNA into RNA using the four ribonucleoside triphosphates as substrates	484018.BACPLE_03656	Bacteria	Bacteroidetes	Bacteroidia	Bacteroidales	Bacteroidaceae	Phocaeicola	Phocaeicola plebeius	unclassified	unclassified
member	46	-	-	-	-	-	HG4882343	information storage and processing	Transcription	1WD44	DNA-dependent RNA polymerase catalyzes the transcription of DNA into RNA using the four ribonucleoside triphosphates as substrates	626522.GCWU000325_00607	Bacteria	Bacteroidetes	Bacteroidia	Bacteroidales	Prevotellaceae	Prevotella	Prevotella sp. CAG:5226	unclassified	unclassified
member	46	-	-	-	-	-	HG4882491	information storage and processing	Transcription	4BXR5	DNA-dependent RNA polymerase catalyzes the transcription of DNA into RNA using the four ribonucleoside triphosphates as substrates	515622.bpr_I2368	Bacteria	Firmicutes	unclassified	unclassified	unclassified	unclassified	Firmicutes bacterium CAG:791	unclassified	unclassified
member	46	-	-	-	-	-	HG4882606	information storage and processing	Transcription	2FMWR	DNA-dependent RNA polymerase catalyzes the transcription of DNA into RNA using the four ribonucleoside triphosphates as substrates	1002367.HMPREF0673_00735	unclassified	unclassified	unclassified	unclassified	unclassified	unclassified	unclassified	unclassified	unclassified
member	46	-	-	-	-	-	HG4884150	information storage and processing	Transcription	2NNPR	DNA-dependent RNA polymerase catalyzes the transcription of DNA into RNA using the four ribonucleoside triphosphates as substrates	1504823.CCMM01000004_gene19	unclassified	unclassified	unclassified	unclassified	unclassified	unclassified	unclassified	unclassified	unclassified
member	46	-	-	-	-	-	HG4884778	information storage and processing	Transcription	21VCP	DNA-dependent RNA polymerase catalyzes the transcription of DNA into RNA using the four ribonucleoside triphosphates as substrates	1267580.AF6_0100	Bacteria	Firmicutes	Clostridia	Eubacteriales	Clostridiaceae	Clostridium	Clostridium sp. CAG:762	unclassified	unclassified
member	46	-	-	-	-	-	HG4886997	information storage and processing	Transcription	1GYP9	DNA-dependent RNA polymerase catalyzes the transcription of DNA into RNA using the four ribonucleoside triphosphates as substrates	221359.RS9916_34817	Bacteria	Fusobacteria	Fusobacteriia	Fusobacteriales	Fusobacteriaceae	Fusobacterium	Fusobacterium sp. CAG:439	unclassified	unclassified
member	46	-	-	-	-	-	HG4887089	information storage and processing	Transcription	3WH6H	DNA-dependent RNA polymerase catalyzes the transcription of DNA into RNA using the four ribonucleoside triphosphates as substrates	588581.Cpap_1984	Bacteria	Firmicutes	Clostridia	Eubacteriales	Clostridiaceae	Clostridium	Clostridium sp. CAG:354	unclassified	unclassified
member	46	-	-	-	-	-	HG4887513	information storage and processing	Transcription	3WGVS	DNA-dependent RNA polymerase catalyzes the transcription of DNA into RNA using the four ribonucleoside triphosphates as substrates	665956.HMPREF1032_03132	unclassified	unclassified	unclassified	unclassified	unclassified	unclassified	unclassified	unclassified	unclassified
member	46	-	-	-	-	-	HG4888542	information storage and processing	Transcription	3XYKN	DNA-dependent RNA polymerase catalyzes the transcription of DNA into RNA using the four ribonucleoside triphosphates as substrates	33035.JPJF01000013_gene4704	Bacteria	Firmicutes	Clostridia	Eubacteriales	Lachnospiraceae	Blautia	Blautia sp. AF26-2	unclassified	unclassified
member	46	-	-	-	-	-	HG4888542	-	-	-	-	-	Bacteria	Firmicutes	Clostridia	Eubacteriales	Lachnospiraceae	Blautia	Blautia sp. AF32-4BH	-	-
member	46	-	-	-	-	-	HG4888542	-	-	-	-	-	Bacteria	Firmicutes	Clostridia	Eubacteriales	Lachnospiraceae	Blautia	Blautia sp. AM42-2	-	-
member	46	-	-	-	-	-	HG4888542	-	-	-	-	-	Bacteria	Firmicutes	Clostridia	Eubacteriales	Lachnospiraceae	Blautia	Blautia sp. CAG:37_48_57	-	-
member	46	-	-	-	-	-	HG4888542	-	-	-	-	-	Bacteria	Firmicutes	Clostridia	Eubacteriales	Lachnospiraceae	Fusicatenibacter	Fusicatenibacter saccharivorans	-	-
member	46	-	-	-	-	-	HG4888542	-	-	-	-	-	Bacteria	Firmicutes	Clostridia	Eubacteriales	Lachnospiraceae	unclassified	unclassified	-	-
member	46	-	-	-	-	-	HG4888611	information storage and processing	Transcription	3F3KF	DNA-dependent RNA polymerase catalyzes the transcription of DNA into RNA using the four ribonucleoside triphosphates as substrates	257314.LJ_0333	Bacteria	Firmicutes	Bacilli	Lactobacillales	Lactobacillaceae	Lactobacillus	Lactobacillus johnsonii	unclassified	unclassified
member	46	-	-	-	-	-	HG4888611	-	-	-	-	-	Bacteria	Firmicutes	Bacilli	Lactobacillales	Lactobacillaceae	Lactobacillus	unclassified	-	-
member	46	-	-	-	-	-	HG4894750	information storage and processing	Transcription	3WGVS	DNA-dependent RNA polymerase catalyzes the transcription of DNA into RNA using the four ribonucleoside triphosphates as substrates	552398.HMPREF0866_02027	Bacteria	Firmicutes	Clostridia	unclassified	unclassified	unclassified	Clostridia bacterium	unclassified	unclassified
member	46	-	-	-	-	-	HG4895972	information storage and processing	Transcription	1WG5T	DNA-dependent RNA polymerase catalyzes the transcription of DNA into RNA using the four ribonucleoside triphosphates as substrates	634956.Geoth_0123	Bacteria	Firmicutes	Clostridia	Eubacteriales	Clostridiaceae	Clostridium	Clostridium sp. CAG:609	unclassified	unclassified
member	46	-	-	-	-	-	HG4897400	information storage and processing	Transcription	4H9PK	DNA-dependent RNA polymerase catalyzes the transcription of DNA into RNA using the four ribonucleoside triphosphates as substrates	322159.STER_1845	Bacteria	Firmicutes	Bacilli	Lactobacillales	Streptococcaceae	Streptococcus	Streptococcus thermophilus	unclassified	unclassified
member	46	-	-	-	-	-	HG4897467	information storage and processing	Transcription	21XKK	DNA-dependent RNA polymerase catalyzes the transcription of DNA into RNA using the four ribonucleoside triphosphates as substrates	411902.CLOBOL_02472	Bacteria	Firmicutes	Clostridia	Eubacteriales	Clostridiaceae	Clostridium	Clostridium sp. AM22-11AC	unclassified	unclassified
member	46	-	-	-	-	-	HG4900932	information storage and processing	Transcription	4PQC9	DNA-dependent RNA polymerase catalyzes the transcription of DNA into RNA using the four ribonucleoside triphosphates as substrates	742823.HMPREF9465_00735	Bacteria	Proteobacteria	Betaproteobacteria	Burkholderiales	Sutterellaceae	Duodenibacillus	Duodenibacillus massiliensis	unclassified	unclassified
member	46	-	-	-	-	-	HG4900932	-	-	-	-	-	Bacteria	Proteobacteria	Betaproteobacteria	Burkholderiales	Sutterellaceae	Sutterella	Sutterella sp. CAG:397	-	-
member	46	-	-	-	-	-	HG4902009	information storage and processing	Transcription	4AKI0	DNA-dependent RNA polymerase catalyzes the transcription of DNA into RNA using the four ribonucleoside triphosphates as substrates	483216.BACEGG_02956	Bacteria	Bacteroidetes	Bacteroidia	Bacteroidales	Prevotellaceae	Prevotella	Prevotella sp. CAG:5226	unclassified	unclassified
member	46	-	-	-	-	-	HG4902009	-	-	-	-	-	Bacteria	Bacteroidetes	Bacteroidia	Bacteroidales	Prevotellaceae	Prevotellamassilia	Prevotellamassilia timonensis	-	-
member	46	-	-	-	-	-	HG4902072	information storage and processing	Transcription	3WH6H	DNA-dependent RNA polymerase catalyzes the transcription of DNA into RNA using the four ribonucleoside triphosphates as substrates	1123075.AUDP01000029_gene2192	Bacteria	Firmicutes	Clostridia	Eubacteriales	Lachnospiraceae	Blautia	Blautia sp. AF26-2	unclassified	unclassified
member	46	-	-	-	-	-	HG4902072	-	-	-	-	-	Bacteria	Firmicutes	Clostridia	Eubacteriales	Lachnospiraceae	Blautia	Blautia sp. AF32-4BH	-	-
member	46	-	-	-	-	-	HG4902072	-	-	-	-	-	Bacteria	Firmicutes	Clostridia	Eubacteriales	Lachnospiraceae	Blautia	Blautia sp. AM42-2	-	-
member	46	-	-	-	-	-	HG4902072	-	-	-	-	-	Bacteria	Firmicutes	Clostridia	Eubacteriales	Lachnospiraceae	Blautia	Blautia sp. CAG:37_48_57	-	-
member	46	-	-	-	-	-	HG4902072	-	-	-	-	-	Bacteria	Firmicutes	Clostridia	Eubacteriales	Lachnospiraceae	Fusicatenibacter	Fusicatenibacter saccharivorans	-	-
member	46	-	-	-	-	-	HG4902072	-	-	-	-	-	Bacteria	Firmicutes	Clostridia	Eubacteriales	Lachnospiraceae	unclassified	unclassified	-	-
member	46	-	-	-	-	-	HG4902331	information storage and processing	Transcription	4AKI0	DNA-dependent RNA polymerase catalyzes the transcription of DNA into RNA using the four ribonucleoside triphosphates as substrates	449673.BACSTE_02763	Bacteria	Bacteroidetes	Bacteroidia	Bacteroidales	Bacteroidaceae	Bacteroides	Bacteroides stercoris	unclassified	unclassified
member	46	-	-	-	-	-	HG4902331	-	-	-	-	-	Bacteria	Bacteroidetes	Bacteroidia	Bacteroidales	Bacteroidaceae	Bacteroides	Bacteroides stercoris CAG:120	-	-
member	46	-	-	-	-	-	HG4902331	-	-	-	-	-	Bacteria	Bacteroidetes	Bacteroidia	Bacteroidales	Bacteroidaceae	Bacteroides	unclassified	-	-
member	46	-	-	-	-	-	HG4903097	information storage and processing	Transcription	25V18	DNA-dependent RNA polymerase catalyzes the transcription of DNA into RNA using the four ribonucleoside triphosphates as substrates	515620.EUBELI_00284	Bacteria	Firmicutes	Clostridia	Eubacteriales	Lachnospiraceae	Lachnospira	Lachnospira eligens	unclassified	unclassified
member	46	-	-	-	-	-	HG4905734	information storage and processing	Transcription	3WGVS	DNA-dependent RNA polymerase catalyzes the transcription of DNA into RNA using the four ribonucleoside triphosphates as substrates	720554.Clocl_0656	Bacteria	Firmicutes	Clostridia	Eubacteriales	Clostridiaceae	Clostridium	Clostridium sp. CAG:793	unclassified	unclassified
member	46	-	-	-	-	-	HG4906302	information storage and processing	Transcription	3WH6H	DNA-dependent RNA polymerase catalyzes the transcription of DNA into RNA using the four ribonucleoside triphosphates as substrates	428125.CLOLEP_03941	Bacteria	Firmicutes	Clostridia	Eubacteriales	Eubacteriaceae	Eubacterium	Eubacterium sp. CAG:581	unclassified	unclassified
member	46	-	-	-	-	-	HG4906302	-	-	-	-	-	Bacteria	Firmicutes	Clostridia	Eubacteriales	Oscillospiraceae	Ruminococcus	Ruminococcus bovis	-	-
member	46	-	-	-	-	-	HG4906302	-	-	-	-	-	Bacteria	Firmicutes	Clostridia	Eubacteriales	Oscillospiraceae	Ruminococcus	Ruminococcus sp. 1001270H_150608_F2	-	-
member	46	-	-	-	-	-	HG4906758	information storage and processing	Transcription	22VWB	DNA-dependent RNA polymerase catalyzes the transcription of DNA into RNA using the four ribonucleoside triphosphates as substrates	435591.BDI_2263	Bacteria	Bacteroidetes	Bacteroidia	Bacteroidales	Bacteroidaceae	Bacteroides	Bacteroides sp. 2_1_33B	unclassified	unclassified
member	46	-	-	-	-	-	HG4906758	-	-	-	-	-	Bacteria	Bacteroidetes	Bacteroidia	Bacteroidales	Bacteroidaceae	Bacteroides	Bacteroides sp. 3_1_19	-	-
member	46	-	-	-	-	-	HG4906758	-	-	-	-	-	Bacteria	Bacteroidetes	Bacteroidia	Bacteroidales	Porphyromonadaceae	Porphyromonas	Porphyromonas sp. 31_2	-	-
member	46	-	-	-	-	-	HG4906758	-	-	-	-	-	Bacteria	Bacteroidetes	Bacteroidia	Bacteroidales	Tannerellaceae	Parabacteroides	Parabacteroides distasonis	-	-
member	46	-	-	-	-	-	HG4906758	-	-	-	-	-	Bacteria	Bacteroidetes	Bacteroidia	Bacteroidales	Tannerellaceae	Parabacteroides	Parabacteroides sp. AM18-12LB	-	-
member	46	-	-	-	-	-	HG4906758	-	-	-	-	-	Bacteria	Bacteroidetes	Bacteroidia	Bacteroidales	Tannerellaceae	Parabacteroides	Parabacteroides sp. AM27-42	-	-
member	46	-	-	-	-	-	HG4906758	-	-	-	-	-	Bacteria	Bacteroidetes	Bacteroidia	Bacteroidales	Tannerellaceae	Parabacteroides	Parabacteroides sp. AM44-16	-	-
member	46	-	-	-	-	-	HG4906758	-	-	-	-	-	Bacteria	Bacteroidetes	Bacteroidia	Bacteroidales	Tannerellaceae	Parabacteroides	Parabacteroides sp. CAG:2	-	-
member	46	-	-	-	-	-	HG4906758	-	-	-	-	-	Bacteria	Bacteroidetes	Bacteroidia	Bacteroidales	Tannerellaceae	Parabacteroides	Parabacteroides sp. CT06	-	-
member	46	-	-	-	-	-	HG4906758	-	-	-	-	-	Bacteria	Bacteroidetes	Bacteroidia	Bacteroidales	Tannerellaceae	Parabacteroides	Parabacteroides sp. D13	-	-
member	46	-	-	-	-	-	HG4906758	-	-	-	-	-	Bacteria	Bacteroidetes	Bacteroidia	Bacteroidales	Tannerellaceae	Parabacteroides	Parabacteroides sp. D25	-	-
member	46	-	-	-	-	-	HG4906758	-	-	-	-	-	Bacteria	Bacteroidetes	Bacteroidia	Bacteroidales	Tannerellaceae	Parabacteroides	Parabacteroides sp. D26	-	-
member	46	-	-	-	-	-	HG4906758	-	-	-	-	-	Bacteria	Bacteroidetes	Bacteroidia	Bacteroidales	Tannerellaceae	Parabacteroides	unclassified	-	-
member	46	-	-	-	-	-	HG4906758	-	-	-	-	-	Bacteria	Bacteroidetes	Bacteroidia	Bacteroidales	unclassified	unclassified	Bacteroidales bacterium 43_36	-	-
member	46	-	-	-	-	-	HG4909353	information storage and processing	Transcription	4AKMJ	DNA-dependent RNA polymerase catalyzes the transcription of DNA into RNA using the four ribonucleoside triphosphates as substrates	411479.BACUNI_00818	Bacteria	Bacteroidetes	Bacteroidia	Bacteroidales	Bacteroidaceae	Bacteroides	Bacteroides sp. 4_1_36	unclassified	unclassified
member	46	-	-	-	-	-	HG4909353	-	-	-	-	-	Bacteria	Bacteroidetes	Bacteroidia	Bacteroidales	Bacteroidaceae	Bacteroides	Bacteroides sp. D20	-	-
member	46	-	-	-	-	-	HG4909353	-	-	-	-	-	Bacteria	Bacteroidetes	Bacteroidia	Bacteroidales	Bacteroidaceae	Bacteroides	Bacteroides uniformis	-	-
member	46	-	-	-	-	-	HG4909353	-	-	-	-	-	Bacteria	Bacteroidetes	Bacteroidia	Bacteroidales	Bacteroidaceae	Bacteroides	Bacteroides uniformis CAG:3	-	-
member	46	-	-	-	-	-	HG4909353	-	-	-	-	-	Bacteria	Bacteroidetes	Bacteroidia	Bacteroidales	Bacteroidaceae	Bacteroides	unclassified	-	-
member	46	-	-	-	-	-	HG4909353	-	-	-	-	-	Bacteria	Firmicutes	Erysipelotrichia	Erysipelotrichales	Coprobacillaceae	Catenibacterium	Catenibacterium mitsuokai	-	-
member	46	-	-	-	-	-	HG4913609	information storage and processing	Transcription	22U7M	DNA-dependent RNA polymerase catalyzes the transcription of DNA into RNA using the four ribonucleoside triphosphates as substrates	1211813.CAPH01000013_gene473	Bacteria	Bacteroidetes	Bacteroidia	Bacteroidales	Rikenellaceae	Alistipes	Alistipes ihumii	unclassified	unclassified
member	46	-	-	-	-	-	HG4915319	information storage and processing	Transcription	22VWB	DNA-dependent RNA polymerase catalyzes the transcription of DNA into RNA using the four ribonucleoside triphosphates as substrates	999419.HMPREF1077_00450	Bacteria	Bacteroidetes	Bacteroidia	Bacteroidales	Tannerellaceae	Parabacteroides	Parabacteroides johnsonii	unclassified	unclassified
member	46	-	-	-	-	-	HG4915319	-	-	-	-	-	Bacteria	Bacteroidetes	Bacteroidia	Bacteroidales	Tannerellaceae	Parabacteroides	Parabacteroides johnsonii CAG:246	-	-
member	46	-	-	-	-	-	HG4916186	information storage and processing	Transcription	25V18	DNA-dependent RNA polymerase catalyzes the transcription of DNA into RNA using the four ribonucleoside triphosphates as substrates	1336241.JAEB01000025_gene945	Bacteria	Firmicutes	Clostridia	Eubacteriales	Clostridiaceae	Clostridium	Clostridium sp. AF36-4	unclassified	unclassified
member	46	-	-	-	-	-	HG4916186	-	-	-	-	-	Bacteria	Firmicutes	Clostridia	Eubacteriales	Clostridiaceae	Clostridium	Clostridium sp. CAG:62_40_43	-	-
member	46	-	-	-	-	-	HG4918996	information storage and processing	Transcription	2NNPR	DNA-dependent RNA polymerase catalyzes the transcription of DNA into RNA using the four ribonucleoside triphosphates as substrates	1120746.CCNL01000011_gene1561	Bacteria	Firmicutes	Clostridia	Eubacteriales	Eubacteriaceae	Eubacterium	Eubacterium sp. CAG:180	unclassified	unclassified
member	46	-	-	-	-	-	HG4919568	information storage and processing	Transcription	378G7	DNA-dependent RNA polymerase catalyzes the transcription of DNA into RNA using the four ribonucleoside triphosphates as substrates	469616.FMAG_02455	Bacteria	Fusobacteria	Fusobacteriia	Fusobacteriales	Fusobacteriaceae	Fusobacterium	Fusobacterium mortiferum	unclassified	unclassified
member	46	-	-	-	-	-	HG4919568	-	-	-	-	-	Bacteria	Fusobacteria	Fusobacteriia	Fusobacteriales	Fusobacteriaceae	Fusobacterium	Fusobacterium sp. FSA-380-WT-2B	-	-
member	46	-	-	-	-	-	HG4923748	information storage and processing	Transcription	4PQC9	DNA-dependent RNA polymerase catalyzes the transcription of DNA into RNA using the four ribonucleoside triphosphates as substrates	1203554.HMPREF1476_02415	Bacteria	Proteobacteria	Betaproteobacteria	Burkholderiales	Sutterellaceae	Sutterella	Sutterella seckii	unclassified	unclassified
member	46	-	-	-	-	-	HG4924344	information storage and processing	Transcription	4H1YF	DNA-dependent RNA polymerase catalyzes the transcription of DNA into RNA using the four ribonucleoside triphosphates as substrates	1064535.MELS_0765	Bacteria	Firmicutes	Negativicutes	Veillonellales	Veillonellaceae	Megasphaera	Megasphaera elsdenii	unclassified	unclassified
member	46	-	-	-	-	-	HG4926195	information storage and processing	Transcription	22X4R	DNA-dependent RNA polymerase catalyzes the transcription of DNA into RNA using the four ribonucleoside triphosphates as substrates	435591.BDI_2264	Bacteria	Bacteroidetes	Bacteroidia	Bacteroidales	Bacteroidaceae	Bacteroides	Bacteroides sp. 2_1_33B	unclassified	unclassified
member	46	-	-	-	-	-	HG4926195	-	-	-	-	-	Bacteria	Bacteroidetes	Bacteroidia	Bacteroidales	Bacteroidaceae	Bacteroides	Bacteroides sp. 3_1_19	-	-
member	46	-	-	-	-	-	HG4926195	-	-	-	-	-	Bacteria	Bacteroidetes	Bacteroidia	Bacteroidales	Porphyromonadaceae	Porphyromonas	Porphyromonas sp. 31_2	-	-
member	46	-	-	-	-	-	HG4926195	-	-	-	-	-	Bacteria	Bacteroidetes	Bacteroidia	Bacteroidales	Tannerellaceae	Parabacteroides	Parabacteroides distasonis	-	-
member	46	-	-	-	-	-	HG4926195	-	-	-	-	-	Bacteria	Bacteroidetes	Bacteroidia	Bacteroidales	Tannerellaceae	Parabacteroides	Parabacteroides sp. CAG:2	-	-
member	46	-	-	-	-	-	HG4926195	-	-	-	-	-	Bacteria	Bacteroidetes	Bacteroidia	Bacteroidales	Tannerellaceae	Parabacteroides	unclassified	-	-
member	46	-	-	-	-	-	HG4926333	information storage and processing	Transcription	2FMWR	DNA-dependent RNA polymerase catalyzes the transcription of DNA into RNA using the four ribonucleoside triphosphates as substrates	1002367.HMPREF0673_00735	Bacteria	Bacteroidetes	Bacteroidia	Bacteroidales	Prevotellaceae	Prevotella	Prevotella stercorea	unclassified	unclassified
member	46	-	-	-	-	-	HG4927372	information storage and processing	Transcription	22X4R	DNA-dependent RNA polymerase catalyzes the transcription of DNA into RNA using the four ribonucleoside triphosphates as substrates	435591.BDI_2264	Bacteria	Bacteroidetes	Bacteroidia	Bacteroidales	Bacteroidaceae	Bacteroides	Bacteroides sp. 2_1_33B	unclassified	unclassified
member	46	-	-	-	-	-	HG4927372	-	-	-	-	-	Bacteria	Bacteroidetes	Bacteroidia	Bacteroidales	Bacteroidaceae	Bacteroides	Bacteroides sp. 3_1_19	-	-
member	46	-	-	-	-	-	HG4927372	-	-	-	-	-	Bacteria	Bacteroidetes	Bacteroidia	Bacteroidales	Porphyromonadaceae	Porphyromonas	Porphyromonas sp. 31_2	-	-
member	46	-	-	-	-	-	HG4927372	-	-	-	-	-	Bacteria	Bacteroidetes	Bacteroidia	Bacteroidales	Tannerellaceae	Parabacteroides	Parabacteroides distasonis	-	-
member	46	-	-	-	-	-	HG4927372	-	-	-	-	-	Bacteria	Bacteroidetes	Bacteroidia	Bacteroidales	Tannerellaceae	Parabacteroides	Parabacteroides sp. 20_3	-	-
member	46	-	-	-	-	-	HG4927372	-	-	-	-	-	Bacteria	Bacteroidetes	Bacteroidia	Bacteroidales	Tannerellaceae	Parabacteroides	Parabacteroides sp. AF19-14	-	-
member	46	-	-	-	-	-	HG4927372	-	-	-	-	-	Bacteria	Bacteroidetes	Bacteroidia	Bacteroidales	Tannerellaceae	Parabacteroides	Parabacteroides sp. AT13	-	-
member	46	-	-	-	-	-	HG4927372	-	-	-	-	-	Bacteria	Bacteroidetes	Bacteroidia	Bacteroidales	Tannerellaceae	Parabacteroides	Parabacteroides sp. CAG:2	-	-
member	46	-	-	-	-	-	HG4927372	-	-	-	-	-	Bacteria	Bacteroidetes	Bacteroidia	Bacteroidales	Tannerellaceae	Parabacteroides	Parabacteroides sp. D26	-	-
member	46	-	-	-	-	-	HG4927372	-	-	-	-	-	Bacteria	Bacteroidetes	Bacteroidia	Bacteroidales	Tannerellaceae	Parabacteroides	unclassified	-	-
member	46	-	-	-	-	-	HG4927372	-	-	-	-	-	Bacteria	Bacteroidetes	Bacteroidia	Bacteroidales	unclassified	unclassified	Bacteroidales bacterium 43_36	-	-
member	46	-	-	-	-	-	HG4927839	information storage and processing	Transcription	22X4R	DNA-dependent RNA polymerase catalyzes the transcription of DNA into RNA using the four ribonucleoside triphosphates as substrates	411477.PARMER_01332	Bacteria	Bacteroidetes	Bacteroidia	Bacteroidales	Tannerellaceae	Parabacteroides	Parabacteroides sp. CAG:409	unclassified	unclassified
member	46	-	-	-	-	-	HG4928906	information storage and processing	Transcription	27UVU	DNA-dependent RNA polymerase catalyzes the transcription of DNA into RNA using the four ribonucleoside triphosphates as substrates	1280698.AUJS01000018_gene1570	Bacteria	Firmicutes	Clostridia	Eubacteriales	Lachnospiraceae	Dorea	Dorea longicatena	unclassified	unclassified
member	46	-	-	-	-	-	HG4928906	-	-	-	-	-	Bacteria	Firmicutes	Clostridia	Eubacteriales	Lachnospiraceae	Dorea	unclassified	-	-
member	46	-	-	-	-	-	HG4929107	information storage and processing	Transcription	3WGVS	DNA-dependent RNA polymerase catalyzes the transcription of DNA into RNA using the four ribonucleoside triphosphates as substrates	1341157.RF007C_13485	unclassified	unclassified	unclassified	unclassified	unclassified	unclassified	unclassified	unclassified	unclassified
member	46	-	-	-	-	-	HG4929925	information storage and processing	Transcription	1WD3Y	DNA-dependent RNA polymerase catalyzes the transcription of DNA into RNA using the four ribonucleoside triphosphates as substrates	679199.HMPREF9332_01855	unclassified	unclassified	unclassified	unclassified	unclassified	unclassified	unclassified	unclassified	unclassified
member	46	-	-	-	-	-	HG4931689	information storage and processing	Transcription	3X23A	DNA-dependent RNA polymerase catalyzes the transcription of DNA into RNA using the four ribonucleoside triphosphates as substrates	1028307.EAE_08130	Bacteria	Proteobacteria	Gammaproteobacteria	Enterobacterales	Enterobacteriaceae	Klebsiella	Klebsiella aerogenes	unclassified	unclassified
member	46	-	-	-	-	-	HG4931689	-	-	-	-	-	Bacteria	Proteobacteria	Gammaproteobacteria	Enterobacterales	Enterobacteriaceae	Klebsiella	Klebsiella variicola	-	-
member	46	-	-	-	-	-	HG4931689	-	-	-	-	-	Bacteria	Proteobacteria	Gammaproteobacteria	Enterobacterales	Enterobacteriaceae	Klebsiella	Klebsiella variicola CAG:634	-	-
member	46	-	-	-	-	-	HG4931689	-	-	-	-	-	Bacteria	Proteobacteria	Gammaproteobacteria	Enterobacterales	Enterobacteriaceae	Klebsiella	unclassified	-	-
member	46	-	-	-	-	-	HG4933943	information storage and processing	Transcription	3WH6H	DNA-dependent RNA polymerase catalyzes the transcription of DNA into RNA using the four ribonucleoside triphosphates as substrates	411483.FAEPRAA2165_00793	Bacteria	Firmicutes	Clostridia	Eubacteriales	Oscillospiraceae	Faecalibacterium	Faecalibacterium prausnitzii	unclassified	unclassified
member	46	-	-	-	-	-	HG4933943	-	-	-	-	-	Bacteria	Firmicutes	Clostridia	Eubacteriales	Oscillospiraceae	Faecalibacterium	Faecalibacterium sp. CLA-AA-H254	-	-
member	46	-	-	-	-	-	HG4933943	-	-	-	-	-	Bacteria	Firmicutes	Clostridia	Eubacteriales	Oscillospiraceae	Faecalibacterium	unclassified	-	-
member	46	-	-	-	-	-	HG4933943	-	-	-	-	-	Bacteria	Firmicutes	Clostridia	Eubacteriales	Oscillospiraceae	Faecalibacterium	uncultured Faecalibacterium sp.	-	-
member	46	-	-	-	-	-	HG4935771	information storage and processing	Transcription	3WGVS	DNA-dependent RNA polymerase catalyzes the transcription of DNA into RNA using the four ribonucleoside triphosphates as substrates	428125.CLOLEP_03943	Bacteria	Firmicutes	Clostridia	Eubacteriales	unclassified	unclassified	Clostridiales bacterium 41_21_two_genomes	unclassified	unclassified
member	46	-	-	-	-	-	HG4937302	information storage and processing	Transcription	22VWB	DNA-dependent RNA polymerase catalyzes the transcription of DNA into RNA using the four ribonucleoside triphosphates as substrates	880074.BARVI_11100	unclassified	unclassified	unclassified	unclassified	unclassified	unclassified	unclassified	unclassified	unclassified
member	46	-	-	-	-	-	HG4939197	information storage and processing	Transcription	3WVRF	DNA-dependent RNA polymerase catalyzes the transcription of DNA into RNA using the four ribonucleoside triphosphates as substrates	469595.CSAG_04708	Bacteria	Proteobacteria	Gammaproteobacteria	Enterobacterales	Enterobacteriaceae	Citrobacter	Citrobacter sp. FDAARGOS_156	unclassified	unclassified
member	46	-	-	-	-	-	HG4946929	information storage and processing	Transcription	2JQ0E	DNA-dependent RNA polymerase catalyzes the transcription of DNA into RNA using the four ribonucleoside triphosphates as substrates	1205680.CAKO01000004_gene3559	unclassified	unclassified	unclassified	unclassified	unclassified	unclassified	unclassified	unclassified	unclassified
member	46	-	-	-	-	-	HG4949305	information storage and processing	Transcription	4CZ3W	DNA-dependent RNA polymerase catalyzes the transcription of DNA into RNA using the four ribonucleoside triphosphates as substrates	326426.Bbr_0498	Bacteria	Actinobacteria	Actinomycetia	Bifidobacteriales	Bifidobacteriaceae	Bifidobacterium	Bifidobacterium bifidum	unclassified	unclassified
member	46	-	-	-	-	-	HG4949305	-	-	-	-	-	Bacteria	Actinobacteria	Actinomycetia	Bifidobacteriales	Bifidobacteriaceae	Bifidobacterium	Bifidobacterium breve	-	-
member	46	-	-	-	-	-	HG4949305	-	-	-	-	-	Bacteria	Actinobacteria	Actinomycetia	Bifidobacteriales	Bifidobacteriaceae	Bifidobacterium	Bifidobacterium longum	-	-
member	46	-	-	-	-	-	HG4949305	-	-	-	-	-	Bacteria	Actinobacteria	Actinomycetia	Bifidobacteriales	Bifidobacteriaceae	unclassified	Bifidobacteriaceae bacterium MCC01950	-	-
member	46	-	-	-	-	-	HG4949305	-	-	-	-	-	Bacteria	Actinobacteria	Actinomycetia	Bifidobacteriales	Bifidobacteriaceae	unclassified	Bifidobacteriaceae bacterium MCC01951	-	-
member	46	-	-	-	-	-	HG4949305	-	-	-	-	-	Bacteria	Actinobacteria	Actinomycetia	Bifidobacteriales	Bifidobacteriaceae	unclassified	Bifidobacteriaceae bacterium MCC01953	-	-
member	46	-	-	-	-	-	HG4949305	-	-	-	-	-	Bacteria	Actinobacteria	Actinomycetia	Bifidobacteriales	Bifidobacteriaceae	unclassified	Bifidobacteriaceae bacterium MCC01954	-	-
member	46	-	-	-	-	-	HG4949305	-	-	-	-	-	Bacteria	Actinobacteria	Actinomycetia	Bifidobacteriales	Bifidobacteriaceae	unclassified	Bifidobacteriaceae bacterium MCC01957	-	-
member	46	-	-	-	-	-	HG4949305	-	-	-	-	-	Bacteria	Actinobacteria	Actinomycetia	Bifidobacteriales	Bifidobacteriaceae	unclassified	Bifidobacteriaceae bacterium MCC01959	-	-
member	46	-	-	-	-	-	HG4949305	-	-	-	-	-	Bacteria	Actinobacteria	Actinomycetia	Bifidobacteriales	Bifidobacteriaceae	unclassified	Bifidobacteriaceae bacterium MCC01961	-	-
member	46	-	-	-	-	-	HG4949305	-	-	-	-	-	Bacteria	Actinobacteria	Actinomycetia	Bifidobacteriales	Bifidobacteriaceae	unclassified	Bifidobacteriaceae bacterium MCC01963	-	-
member	46	-	-	-	-	-	HG4949305	-	-	-	-	-	Bacteria	Actinobacteria	Actinomycetia	Bifidobacteriales	Bifidobacteriaceae	unclassified	Bifidobacteriaceae bacterium MCC01964	-	-
member	46	-	-	-	-	-	HG4949305	-	-	-	-	-	Bacteria	Actinobacteria	Actinomycetia	Bifidobacteriales	Bifidobacteriaceae	unclassified	Bifidobacteriaceae bacterium MCC01966	-	-
member	46	-	-	-	-	-	HG4949305	-	-	-	-	-	Bacteria	Actinobacteria	Actinomycetia	Bifidobacteriales	Bifidobacteriaceae	unclassified	Bifidobacteriaceae bacterium MCC01967	-	-
member	46	-	-	-	-	-	HG4949305	-	-	-	-	-	Bacteria	Actinobacteria	Actinomycetia	Bifidobacteriales	Bifidobacteriaceae	unclassified	Bifidobacteriaceae bacterium MCC01968	-	-
member	46	-	-	-	-	-	HG4949305	-	-	-	-	-	Bacteria	Actinobacteria	Actinomycetia	Bifidobacteriales	Bifidobacteriaceae	unclassified	Bifidobacteriaceae bacterium MCC01969	-	-
member	46	-	-	-	-	-	HG4949305	-	-	-	-	-	Bacteria	Actinobacteria	Actinomycetia	Bifidobacteriales	Bifidobacteriaceae	unclassified	Bifidobacteriaceae bacterium MCC02036	-	-
member	46	-	-	-	-	-	HG4949305	-	-	-	-	-	Bacteria	Actinobacteria	Actinomycetia	Bifidobacteriales	Bifidobacteriaceae	unclassified	Bifidobacteriaceae bacterium MCC02038	-	-
member	46	-	-	-	-	-	HG4949305	-	-	-	-	-	Bacteria	Actinobacteria	Actinomycetia	Bifidobacteriales	Bifidobacteriaceae	unclassified	Bifidobacteriaceae bacterium MCC02039	-	-
member	46	-	-	-	-	-	HG4952082	information storage and processing	Transcription	247J1	DNA-dependent RNA polymerase catalyzes the transcription of DNA into RNA using the four ribonucleoside triphosphates as substrates	622312.ROSEINA2194_01986	Bacteria	Firmicutes	Clostridia	Eubacteriales	Clostridiaceae	Clostridium	Clostridium sp. 42_12	unclassified	unclassified
member	46	-	-	-	-	-	HG4952082	-	-	-	-	-	Bacteria	Firmicutes	Clostridia	Eubacteriales	Clostridiaceae	Clostridium	Clostridium sp. AM49-4BH	-	-
member	46	-	-	-	-	-	HG4952082	-	-	-	-	-	Bacteria	Firmicutes	Clostridia	Eubacteriales	Clostridiaceae	Clostridium	Clostridium sp. OM05-6BH	-	-
member	46	-	-	-	-	-	HG4952082	-	-	-	-	-	Bacteria	Firmicutes	Clostridia	Eubacteriales	Clostridiaceae	Clostridium	Clostridium sp. OM05-9BH	-	-
member	46	-	-	-	-	-	HG4952082	-	-	-	-	-	Bacteria	Firmicutes	Clostridia	Eubacteriales	Clostridiaceae	Clostridium	unclassified	-	-
member	46	-	-	-	-	-	HG4952808	information storage and processing	Transcription	22U1M	DNA-dependent RNA polymerase catalyzes the transcription of DNA into RNA using the four ribonucleoside triphosphates as substrates	1203611.KB894547_gene2647	unclassified	unclassified	unclassified	unclassified	unclassified	unclassified	unclassified	unclassified	unclassified
member	46	-	-	-	-	-	HG4952819	information storage and processing	Transcription	24925	DNA-dependent RNA polymerase catalyzes the transcription of DNA into RNA using the four ribonucleoside triphosphates as substrates	140626.JHWB01000009_gene1228	Bacteria	Firmicutes	Clostridia	Eubacteriales	Lachnospiraceae	unclassified	[Eubacterium] rectale	unclassified	unclassified
member	46	-	-	-	-	-	HG4953174	information storage and processing	Transcription	267JY	DNA-dependent RNA polymerase catalyzes the transcription of DNA into RNA using the four ribonucleoside triphosphates as substrates	1297617.JPJD01000034_gene684	unclassified	unclassified	unclassified	unclassified	unclassified	unclassified	unclassified	unclassified	unclassified
member	46	-	-	-	-	-	HG4953925	information storage and processing	Transcription	36EQT	DNA-dependent RNA polymerase catalyzes the transcription of DNA into RNA using the four ribonucleoside triphosphates as substrates	1507.HMPREF0262_00564	Bacteria	Firmicutes	Clostridia	Eubacteriales	Oscillospiraceae	unclassified	Oscillospiraceae bacterium	unclassified	unclassified
member	46	-	-	-	-	-	HG4955603	information storage and processing	Transcription	22VWB	DNA-dependent RNA polymerase catalyzes the transcription of DNA into RNA using the four ribonucleoside triphosphates as substrates	880074.BARVI_11100	Bacteria	Bacteroidetes	Bacteroidia	Bacteroidales	Rikenellaceae	Alistipes	Alistipes sp. CAG:514	unclassified	unclassified
member	46	-	-	-	-	-	HG4956820	information storage and processing	Transcription	3WH6H	DNA-dependent RNA polymerase catalyzes the transcription of DNA into RNA using the four ribonucleoside triphosphates as substrates	411483.FAEPRAA2165_00793	Bacteria	Firmicutes	Clostridia	Eubacteriales	Oscillospiraceae	Faecalibacterium	Faecalibacterium prausnitzii	unclassified	unclassified
member	46	-	-	-	-	-	HG4956820	-	-	-	-	-	Bacteria	Firmicutes	Clostridia	Eubacteriales	Oscillospiraceae	Faecalibacterium	Faecalibacterium sp. CLA-AA-H254	-	-
member	46	-	-	-	-	-	HG4956820	-	-	-	-	-	Bacteria	Firmicutes	Clostridia	Eubacteriales	Oscillospiraceae	Faecalibacterium	unclassified	-	-
member	46	-	-	-	-	-	HG4956820	-	-	-	-	-	Bacteria	Firmicutes	Clostridia	Eubacteriales	Oscillospiraceae	Faecalibacterium	uncultured Faecalibacterium sp.	-	-
member	46	-	-	-	-	-	HG4957345	information storage and processing	Transcription	4H1YF	DNA-dependent RNA polymerase catalyzes the transcription of DNA into RNA using the four ribonucleoside triphosphates as substrates	500635.MITSMUL_03214	Bacteria	Firmicutes	Negativicutes	Selenomonadales	Selenomonadaceae	Mitsuokella	Mitsuokella multacida	unclassified	unclassified
member	46	-	-	-	-	-	HG4958448	information storage and processing	Transcription	36EKQ	DNA-dependent RNA polymerase catalyzes the transcription of DNA into RNA using the four ribonucleoside triphosphates as substrates	411489.CLOL250_01644	Bacteria	Firmicutes	Clostridia	Eubacteriales	Clostridiaceae	Clostridium	Clostridium sp. AF43-10	unclassified	unclassified
member	46	-	-	-	-	-	HG4958448	-	-	-	-	-	Bacteria	Firmicutes	Clostridia	Eubacteriales	Clostridiaceae	Clostridium	Clostridium sp. CAG:127	-	-
member	46	-	-	-	-	-	HG4958448	-	-	-	-	-	Bacteria	Firmicutes	Clostridia	Eubacteriales	Eubacteriaceae	Eubacterium	Eubacterium sp. MSJ-33	-	-
member	46	-	-	-	-	-	HG4958448	-	-	-	-	-	Bacteria	Firmicutes	Clostridia	Eubacteriales	Lachnospiraceae	unclassified	Lachnospiraceae bacterium NSJ-4	-	-
member	46	-	-	-	-	-	HG4958448	-	-	-	-	-	Bacteria	Firmicutes	Clostridia	Eubacteriales	unclassified	unclassified	unclassified	-	-
member	46	-	-	-	-	-	HG4959447	information storage and processing	Transcription	4AKI0	DNA-dependent RNA polymerase catalyzes the transcription of DNA into RNA using the four ribonucleoside triphosphates as substrates	1077285.AGDG01000004_gene2222	Bacteria	Bacteroidetes	Bacteroidia	Bacteroidales	Bacteroidaceae	Bacteroides	Bacteroides faecis	unclassified	unclassified
member	46	-	-	-	-	-	HG4959447	-	-	-	-	-	Bacteria	Bacteroidetes	Bacteroidia	Bacteroidales	Bacteroidaceae	Bacteroides	Bacteroides sp. 1_1_14	-	-
member	46	-	-	-	-	-	HG4959447	-	-	-	-	-	Bacteria	Bacteroidetes	Bacteroidia	Bacteroidales	Bacteroidaceae	Bacteroides	Bacteroides sp. HMSC068A09	-	-
member	46	-	-	-	-	-	HG4959447	-	-	-	-	-	Bacteria	Bacteroidetes	Bacteroidia	Bacteroidales	Bacteroidaceae	Bacteroides	Bacteroides thetaiotaomicron	-	-
member	46	-	-	-	-	-	HG4959447	-	-	-	-	-	Bacteria	Bacteroidetes	Bacteroidia	Bacteroidales	Bacteroidaceae	Bacteroides	unclassified	-	-
member	46	-	-	-	-	-	HG4961916	information storage and processing	Transcription	2NNM9	DNA-dependent RNA polymerase catalyzes the transcription of DNA into RNA using the four ribonucleoside triphosphates as substrates	1120746.CCNL01000011_gene1560	Bacteria	Firmicutes	Clostridia	Eubacteriales	Oscillospiraceae	Ruminococcus	Ruminococcus sp. CAG:177	unclassified	unclassified
member	46	-	-	-	-	-	HG4961944	information storage and processing	Transcription	36EKQ	DNA-dependent RNA polymerase catalyzes the transcription of DNA into RNA using the four ribonucleoside triphosphates as substrates	411489.CLOL250_01644	unclassified	unclassified	unclassified	unclassified	unclassified	unclassified	unclassified	unclassified	unclassified
member	46	-	-	-	-	-	HG4965300	information storage and processing	Transcription	3WGVS	DNA-dependent RNA polymerase catalyzes the transcription of DNA into RNA using the four ribonucleoside triphosphates as substrates	411471.SUBVAR_05128	unclassified	unclassified	unclassified	unclassified	unclassified	unclassified	unclassified	unclassified	unclassified
member	46	-	-	-	-	-	HG4965637	information storage and processing	Transcription	36EQT	DNA-dependent RNA polymerase catalyzes the transcription of DNA into RNA using the four ribonucleoside triphosphates as substrates	445335.CBN_3563	Bacteria	Firmicutes	Clostridia	Eubacteriales	Clostridiaceae	Clostridium	Clostridium sp. CAG:356	unclassified	unclassified
member	46	-	-	-	-	-	HG4969942	information storage and processing	Transcription	247J1	DNA-dependent RNA polymerase catalyzes the transcription of DNA into RNA using the four ribonucleoside triphosphates as substrates	622312.ROSEINA2194_01986	unclassified	unclassified	unclassified	unclassified	unclassified	unclassified	unclassified	unclassified	unclassified
member	46	-	-	-	-	-	HG4971967	information storage and processing	Transcription	2FMDI	DNA-dependent RNA polymerase catalyzes the transcription of DNA into RNA using the four ribonucleoside triphosphates as substrates	1002367.HMPREF0673_00734	Bacteria	Bacteroidetes	Bacteroidia	Bacteroidales	Prevotellaceae	Prevotella	Prevotella stercorea	unclassified	unclassified
member	46	-	-	-	-	-	HG4972166	information storage and processing	Transcription	3WGVS	DNA-dependent RNA polymerase catalyzes the transcription of DNA into RNA using the four ribonucleoside triphosphates as substrates	457412.RSAG_01499	Bacteria	Firmicutes	Clostridia	Eubacteriales	Lachnospiraceae	Blautia	Blautia sp. DFI.6.71	unclassified	unclassified
member	46	-	-	-	-	-	HG4972166	-	-	-	-	-	Bacteria	Firmicutes	Clostridia	Eubacteriales	Lachnospiraceae	Blautia	Blautia wexlerae	-	-
member	46	-	-	-	-	-	HG4972166	-	-	-	-	-	Bacteria	Firmicutes	Clostridia	Eubacteriales	Lachnospiraceae	Blautia	unclassified	-	-
member	46	-	-	-	-	-	HG4972166	-	-	-	-	-	Bacteria	Firmicutes	Clostridia	Eubacteriales	Oscillospiraceae	Ruminococcus	Ruminococcus sp. 5_1_39BFAA	-	-
member	46	-	-	-	-	-	HG4972166	-	-	-	-	-	Bacteria	Firmicutes	Clostridia	Eubacteriales	Oscillospiraceae	Ruminococcus	Ruminococcus sp. AF19-29	-	-
member	46	-	-	-	-	-	HG4972166	-	-	-	-	-	Bacteria	Firmicutes	Clostridia	Eubacteriales	Oscillospiraceae	Ruminococcus	Ruminococcus sp. AF25-23LB	-	-
member	46	-	-	-	-	-	HG4972166	-	-	-	-	-	Bacteria	Firmicutes	Clostridia	Eubacteriales	Oscillospiraceae	Ruminococcus	Ruminococcus sp. AM46-18	-	-
member	46	-	-	-	-	-	HG4972166	-	-	-	-	-	Bacteria	Firmicutes	Clostridia	Eubacteriales	Oscillospiraceae	Ruminococcus	Ruminococcus sp. AM54-14NS	-	-
member	46	-	-	-	-	-	HG4972166	-	-	-	-	-	Bacteria	Firmicutes	Clostridia	Eubacteriales	Oscillospiraceae	Ruminococcus	Ruminococcus sp. CAG:9	-	-
member	46	-	-	-	-	-	HG4972166	-	-	-	-	-	Bacteria	Firmicutes	Clostridia	Eubacteriales	Oscillospiraceae	Ruminococcus	Ruminococcus sp. OM05-7	-	-
member	46	-	-	-	-	-	HG4972166	-	-	-	-	-	Bacteria	Firmicutes	Clostridia	Eubacteriales	Oscillospiraceae	Ruminococcus	Ruminococcus sp. TF06-23	-	-
member	46	-	-	-	-	-	HG4972166	-	-	-	-	-	Bacteria	Firmicutes	Clostridia	Eubacteriales	unclassified	unclassified	unclassified	-	-
member	46	-	-	-	-	-	HG4973178	information storage and processing	Transcription	22VWB	DNA-dependent RNA polymerase catalyzes the transcription of DNA into RNA using the four ribonucleoside triphosphates as substrates	28115.HR11_04675	Bacteria	Bacteroidetes	Bacteroidia	Bacteroidales	Bacteroidaceae	Bacteroides	Bacteroides sp. CAG:1060	unclassified	unclassified
member	46	-	-	-	-	-	HG4973943	information storage and processing	Transcription	4AKMJ	DNA-dependent RNA polymerase catalyzes the transcription of DNA into RNA using the four ribonucleoside triphosphates as substrates	411901.BACCAC_00196	Bacteria	Bacteroidetes	Bacteroidia	Bacteroidales	Bacteroidaceae	Bacteroides	Bacteroides caccae	unclassified	unclassified
member	46	-	-	-	-	-	HG4973943	-	-	-	-	-	Bacteria	Bacteroidetes	Bacteroidia	Bacteroidales	Bacteroidaceae	Bacteroides	Bacteroides sp. 43_46	-	-
member	46	-	-	-	-	-	HG4974653	information storage and processing	Transcription	42ETP	DNA-dependent RNA polymerase catalyzes the transcription of DNA into RNA using the four ribonucleoside triphosphates as substrates	351627.Csac_0951	unclassified	unclassified	unclassified	unclassified	unclassified	unclassified	unclassified	unclassified	unclassified
member	46	-	-	-	-	-	HG4975592	information storage and processing	Transcription	4BXR5	DNA-dependent RNA polymerase catalyzes the transcription of DNA into RNA using the four ribonucleoside triphosphates as substrates	511680.BUTYVIB_00437	Bacteria	Firmicutes	Clostridia	Eubacteriales	Lachnospiraceae	Butyrivibrio	Butyrivibrio sp. CAG:318	unclassified	unclassified
member	46	-	-	-	-	-	HG4976664	information storage and processing	Transcription	2FMWR	DNA-dependent RNA polymerase catalyzes the transcription of DNA into RNA using the four ribonucleoside triphosphates as substrates	1410613.JNKF01000012_gene1668	Bacteria	Bacteroidetes	Bacteroidia	Bacteroidales	Prevotellaceae	Marseilla	Marseilla massiliensis	unclassified	unclassified
member	46	-	-	-	-	-	HG4977565	information storage and processing	Transcription	27UVU	DNA-dependent RNA polymerase catalyzes the transcription of DNA into RNA using the four ribonucleoside triphosphates as substrates	1280698.AUJS01000018_gene1570	Bacteria	Firmicutes	Clostridia	Eubacteriales	Lachnospiraceae	Dorea	Dorea longicatena	unclassified	unclassified
member	46	-	-	-	-	-	HG4977565	-	-	-	-	-	Bacteria	Firmicutes	Clostridia	Eubacteriales	Lachnospiraceae	Dorea	unclassified	-	-
member	46	-	-	-	-	-	HG4978271	information storage and processing	Transcription	4AKI0	DNA-dependent RNA polymerase catalyzes the transcription of DNA into RNA using the four ribonucleoside triphosphates as substrates	272559.BF9343_3910	Bacteria	Bacteroidetes	Bacteroidia	Bacteroidales	Bacteroidaceae	Bacteroides	Bacteroides fragilis	unclassified	unclassified
member	46	-	-	-	-	-	HG4978271	-	-	-	-	-	Bacteria	Bacteroidetes	Bacteroidia	Bacteroidales	Bacteroidaceae	Bacteroides	unclassified	-	-
member	46	-	-	-	-	-	HG4978292	information storage and processing	Transcription	4AKMJ	DNA-dependent RNA polymerase catalyzes the transcription of DNA into RNA using the four ribonucleoside triphosphates as substrates	1077285.AGDG01000004_gene2221	Bacteria	Bacteroidetes	Bacteroidia	Bacteroidales	Bacteroidaceae	Bacteroides	Bacteroides faecis	unclassified	unclassified
member	46	-	-	-	-	-	HG4978292	-	-	-	-	-	Bacteria	Bacteroidetes	Bacteroidia	Bacteroidales	Bacteroidaceae	Bacteroides	Bacteroides sp. 1_1_14	-	-
member	46	-	-	-	-	-	HG4978292	-	-	-	-	-	Bacteria	Bacteroidetes	Bacteroidia	Bacteroidales	Bacteroidaceae	Bacteroides	Bacteroides thetaiotaomicron	-	-
member	46	-	-	-	-	-	HG4978292	-	-	-	-	-	Bacteria	Bacteroidetes	Bacteroidia	Bacteroidales	Bacteroidaceae	Bacteroides	unclassified	-	-
member	46	-	-	-	-	-	HG4978496	information storage and processing	Transcription	3WH6H	DNA-dependent RNA polymerase catalyzes the transcription of DNA into RNA using the four ribonucleoside triphosphates as substrates	428125.CLOLEP_03941	Bacteria	Firmicutes	Clostridia	Eubacteriales	Clostridiaceae	Clostridium	Clostridium sp. AM09-51	unclassified	unclassified
member	46	-	-	-	-	-	HG4978496	-	-	-	-	-	Bacteria	Firmicutes	Clostridia	Eubacteriales	Clostridiaceae	Clostridium	Clostridium sp. CAG:352	-	-
member	46	-	-	-	-	-	HG4978496	-	-	-	-	-	Bacteria	Firmicutes	Clostridia	Eubacteriales	Oscillospiraceae	Pseudoruminococcus	Pseudoruminococcus massiliensis	-	-
member	46	-	-	-	-	-	HG4978496	-	-	-	-	-	Bacteria	Firmicutes	Clostridia	Eubacteriales	Oscillospiraceae	Ruminococcus	uncultured Ruminococcus sp.	-	-
member	46	-	-	-	-	-	HG4981309	information storage and processing	Transcription	22X4R	DNA-dependent RNA polymerase catalyzes the transcription of DNA into RNA using the four ribonucleoside triphosphates as substrates	880074.BARVI_11095	Bacteria	Bacteroidetes	Bacteroidia	Bacteroidales	Barnesiellaceae	Barnesiella	Barnesiella sp. An22	unclassified	unclassified
member	46	-	-	-	-	-	HG4981309	-	-	-	-	-	Bacteria	Bacteroidetes	Bacteroidia	Bacteroidales	Barnesiellaceae	Barnesiella	Barnesiella viscericola	-	-
member	46	-	-	-	-	-	HG4982608	information storage and processing	Transcription	3XJJC	RNA polymerase I subunit A N-terminus	886379.AEWI01000010_gene636	Bacteria	Bacteroidetes	Bacteroidia	Bacteroidales	Bacteroidaceae	Bacteroides	Bacteroides sp. CAG:545	unclassified	unclassified
member	46	-	-	-	-	-	HG4982934	information storage and processing	Transcription	4AKI0	DNA-dependent RNA polymerase catalyzes the transcription of DNA into RNA using the four ribonucleoside triphosphates as substrates	484018.BACPLE_03655	Bacteria	Bacteroidetes	Bacteroidia	Bacteroidales	Bacteroidaceae	Bacteroides	Bacteroides plebeius CAG:211	unclassified	unclassified
member	46	-	-	-	-	-	HG4982934	-	-	-	-	-	Bacteria	Bacteroidetes	Bacteroidia	Bacteroidales	Bacteroidaceae	Phocaeicola	Phocaeicola plebeius	-	-
member	46	-	-	-	-	-	HG4983323	information storage and processing	Transcription	2NNPR	DNA-dependent RNA polymerase catalyzes the transcription of DNA into RNA using the four ribonucleoside triphosphates as substrates	1120746.CCNL01000011_gene1561	Bacteria	Firmicutes	Clostridia	Eubacteriales	Eubacteriaceae	Eubacterium	Eubacterium sp. CAG:180	unclassified	unclassified
member	46	-	-	-	-	-	HG4983465	information storage and processing	Transcription	3WGVS	DNA-dependent RNA polymerase catalyzes the transcription of DNA into RNA using the four ribonucleoside triphosphates as substrates	1121334.KB911070_gene1367	unclassified	unclassified	unclassified	unclassified	unclassified	unclassified	unclassified	unclassified	unclassified
member	46	-	-	-	-	-	HG4983985	information storage and processing	Transcription	22X4R	DNA-dependent RNA polymerase catalyzes the transcription of DNA into RNA using the four ribonucleoside triphosphates as substrates	1349822.NSB1T_05825	unclassified	unclassified	unclassified	unclassified	unclassified	unclassified	unclassified	unclassified	unclassified
member	46	-	-	-	-	-	HG4984106	information storage and processing	Transcription	36EQT	DNA-dependent RNA polymerase catalyzes the transcription of DNA into RNA using the four ribonucleoside triphosphates as substrates	1507.HMPREF0262_00564	Bacteria	Firmicutes	Clostridia	Eubacteriales	Oscillospiraceae	Ruminococcus	Ruminococcus sp. CAG:177	unclassified	unclassified
member	46	-	-	-	-	-	HG4986621	information storage and processing	Transcription	4CUH0	DNA-dependent RNA polymerase catalyzes the transcription of DNA into RNA using the four ribonucleoside triphosphates as substrates	742722.HMPREF9463_00945	Bacteria	Actinobacteria	Coriobacteriia	Coriobacteriales	Coriobacteriaceae	Collinsella	Collinsella aerofaciens	unclassified	unclassified
member	46	-	-	-	-	-	HG4986621	-	-	-	-	-	Bacteria	Actinobacteria	Coriobacteriia	Coriobacteriales	Coriobacteriaceae	Collinsella	Collinsella sp. AF14-35	-	-
member	46	-	-	-	-	-	HG4986621	-	-	-	-	-	Bacteria	Actinobacteria	Coriobacteriia	Coriobacteriales	Coriobacteriaceae	Collinsella	Collinsella sp. AF20-14LB	-	-
member	46	-	-	-	-	-	HG4986621	-	-	-	-	-	Bacteria	Actinobacteria	Coriobacteriia	Coriobacteriales	Coriobacteriaceae	Collinsella	Collinsella sp. AF25-2LB	-	-
member	46	-	-	-	-	-	HG4986621	-	-	-	-	-	Bacteria	Actinobacteria	Coriobacteriia	Coriobacteriales	Coriobacteriaceae	Collinsella	Collinsella sp. AF28-5AC	-	-
member	46	-	-	-	-	-	HG4986621	-	-	-	-	-	Bacteria	Actinobacteria	Coriobacteriia	Coriobacteriales	Coriobacteriaceae	Collinsella	Collinsella sp. AF33-16	-	-
member	46	-	-	-	-	-	HG4986621	-	-	-	-	-	Bacteria	Actinobacteria	Coriobacteriia	Coriobacteriales	Coriobacteriaceae	Collinsella	Collinsella sp. AM16-21	-	-
member	46	-	-	-	-	-	HG4986621	-	-	-	-	-	Bacteria	Actinobacteria	Coriobacteriia	Coriobacteriales	Coriobacteriaceae	Collinsella	Collinsella sp. AM17-1	-	-
member	46	-	-	-	-	-	HG4986621	-	-	-	-	-	Bacteria	Actinobacteria	Coriobacteriia	Coriobacteriales	Coriobacteriaceae	Collinsella	Collinsella sp. AM18-10	-	-
member	46	-	-	-	-	-	HG4986621	-	-	-	-	-	Bacteria	Actinobacteria	Coriobacteriia	Coriobacteriales	Coriobacteriaceae	Collinsella	Collinsella sp. AM36-4AA	-	-
member	46	-	-	-	-	-	HG4986621	-	-	-	-	-	Bacteria	Actinobacteria	Coriobacteriia	Coriobacteriales	Coriobacteriaceae	Collinsella	Collinsella sp. AM40-7AC	-	-
member	46	-	-	-	-	-	HG4986621	-	-	-	-	-	Bacteria	Actinobacteria	Coriobacteriia	Coriobacteriales	Coriobacteriaceae	Collinsella	Collinsella sp. AM41-2BH	-	-
member	46	-	-	-	-	-	HG4986621	-	-	-	-	-	Bacteria	Actinobacteria	Coriobacteriia	Coriobacteriales	Coriobacteriaceae	Collinsella	Collinsella sp. AM43-1	-	-
member	46	-	-	-	-	-	HG4986621	-	-	-	-	-	Bacteria	Actinobacteria	Coriobacteriia	Coriobacteriales	Coriobacteriaceae	Collinsella	Collinsella sp. OF02-10	-	-
member	46	-	-	-	-	-	HG4986621	-	-	-	-	-	Bacteria	Actinobacteria	Coriobacteriia	Coriobacteriales	Coriobacteriaceae	Collinsella	Collinsella sp. OM06-18AC	-	-
member	46	-	-	-	-	-	HG4986621	-	-	-	-	-	Bacteria	Actinobacteria	Coriobacteriia	Coriobacteriales	Coriobacteriaceae	Collinsella	Collinsella sp. TF07-1	-	-
member	46	-	-	-	-	-	HG4986621	-	-	-	-	-	Bacteria	Actinobacteria	Coriobacteriia	Coriobacteriales	Coriobacteriaceae	Collinsella	Collinsella sp. TM04-29	-	-
member	46	-	-	-	-	-	HG4986621	-	-	-	-	-	Bacteria	Actinobacteria	Coriobacteriia	Coriobacteriales	Coriobacteriaceae	Collinsella	Collinsella sp. TM04-9	-	-
member	46	-	-	-	-	-	HG4986621	-	-	-	-	-	Bacteria	Actinobacteria	Coriobacteriia	Coriobacteriales	Coriobacteriaceae	Collinsella	unclassified	-	-
member	46	-	-	-	-	-	HG4989303	information storage and processing	Transcription	22U7M	DNA-dependent RNA polymerase catalyzes the transcription of DNA into RNA using the four ribonucleoside triphosphates as substrates	445970.ALIPUT_01306	Bacteria	Bacteroidetes	Bacteroidia	Bacteroidales	Rikenellaceae	Alistipes	Alistipes putredinis	unclassified	unclassified
member	46	-	-	-	-	-	HG4989303	-	-	-	-	-	Bacteria	Bacteroidetes	Bacteroidia	Bacteroidales	Rikenellaceae	Alistipes	Alistipes putredinis CAG:67	-	-
member	46	-	-	-	-	-	HG4995843	information storage and processing	Transcription	4AKMJ	DNA-dependent RNA polymerase catalyzes the transcription of DNA into RNA using the four ribonucleoside triphosphates as substrates	1410608.JNKX01000016_gene2510	unclassified	unclassified	unclassified	unclassified	unclassified	unclassified	unclassified	unclassified	unclassified
member	46	-	-	-	-	-	HG4998158	information storage and processing	Transcription	36EKQ	DNA-dependent RNA polymerase catalyzes the transcription of DNA into RNA using the four ribonucleoside triphosphates as substrates	1163671.JAGI01000001_gene75	Bacteria	Firmicutes	Clostridia	Eubacteriales	Lachnospiraceae	unclassified	Lachnospiraceae bacterium AM48-27BH	unclassified	unclassified
member	46	-	-	-	-	-	HG4998884	information storage and processing	Transcription	25V1J	DNA-dependent RNA polymerase catalyzes the transcription of DNA into RNA using the four ribonucleoside triphosphates as substrates	515620.EUBELI_00283	Bacteria	Firmicutes	Clostridia	Eubacteriales	Eubacteriaceae	Eubacterium	Eubacterium sp. CAG:86	unclassified	unclassified
member	46	-	-	-	-	-	HG4998884	-	-	-	-	-	Bacteria	Firmicutes	Clostridia	Eubacteriales	Lachnospiraceae	Lachnospira	Lachnospira sp. NSJ-43	-	-
member	46	-	-	-	-	-	HG5000316	information storage and processing	Transcription	4AKMJ	DNA-dependent RNA polymerase catalyzes the transcription of DNA into RNA using the four ribonucleoside triphosphates as substrates	449673.BACSTE_02762	Bacteria	Bacteroidetes	Bacteroidia	Bacteroidales	Bacteroidaceae	Bacteroides	Bacteroides clarus	unclassified	unclassified
member	46	-	-	-	-	-	HG5000316	-	-	-	-	-	Bacteria	Bacteroidetes	Bacteroidia	Bacteroidales	Bacteroidaceae	Bacteroides	Bacteroides sp. 44_46	-	-
member	46	-	-	-	-	-	HG5000316	-	-	-	-	-	Bacteria	Bacteroidetes	Bacteroidia	Bacteroidales	Bacteroidaceae	Bacteroides	Bacteroides stercoris	-	-
member	46	-	-	-	-	-	HG5000316	-	-	-	-	-	Bacteria	Bacteroidetes	Bacteroidia	Bacteroidales	Bacteroidaceae	Bacteroides	unclassified	-	-
member	46	-	-	-	-	-	HG5000651	information storage and processing	Transcription	22U1M	DNA-dependent RNA polymerase catalyzes the transcription of DNA into RNA using the four ribonucleoside triphosphates as substrates	1203611.KB894547_gene2647	Bacteria	Bacteroidetes	Bacteroidia	Bacteroidales	Rikenellaceae	Alistipes	Alistipes onderdonkii	unclassified	unclassified
member	46	-	-	-	-	-	HG5000651	-	-	-	-	-	Bacteria	Bacteroidetes	Bacteroidia	Bacteroidales	Rikenellaceae	Alistipes	Alistipes sp. AM16-43	-	-
member	46	-	-	-	-	-	HG5000651	-	-	-	-	-	Bacteria	Bacteroidetes	Bacteroidia	Bacteroidales	Rikenellaceae	Alistipes	unclassified	-	-
member	46	-	-	-	-	-	HG5000984	information storage and processing	Transcription	4AKMJ	DNA-dependent RNA polymerase catalyzes the transcription of DNA into RNA using the four ribonucleoside triphosphates as substrates	411479.BACUNI_00818	Bacteria	Bacteroidetes	Bacteroidia	Bacteroidales	Bacteroidaceae	Bacteroides	unclassified	unclassified	unclassified
member	46	-	-	-	-	-	HG5001785	information storage and processing	Transcription	4AKI0	DNA-dependent RNA polymerase catalyzes the transcription of DNA into RNA using the four ribonucleoside triphosphates as substrates	411479.BACUNI_00819	Bacteria	Bacteroidetes	Bacteroidia	Bacteroidales	Bacteroidaceae	Bacteroides	Bacteroides sp. AF39-16AC	unclassified	unclassified
member	46	-	-	-	-	-	HG5001785	-	-	-	-	-	Bacteria	Bacteroidetes	Bacteroidia	Bacteroidales	Bacteroidaceae	Bacteroides	Bacteroides sp. D20	-	-
member	46	-	-	-	-	-	HG5001785	-	-	-	-	-	Bacteria	Bacteroidetes	Bacteroidia	Bacteroidales	Bacteroidaceae	Bacteroides	Bacteroides uniformis	-	-
member	46	-	-	-	-	-	HG5001785	-	-	-	-	-	Bacteria	Bacteroidetes	Bacteroidia	Bacteroidales	Bacteroidaceae	Bacteroides	Bacteroides uniformis CAG:3	-	-
member	46	-	-	-	-	-	HG5001785	-	-	-	-	-	Bacteria	Bacteroidetes	Bacteroidia	Bacteroidales	Bacteroidaceae	Bacteroides	unclassified	-	-
member	46	-	-	-	-	-	HG5001785	-	-	-	-	-	Bacteria	Firmicutes	Erysipelotrichia	Erysipelotrichales	Coprobacillaceae	Catenibacterium	Catenibacterium mitsuokai	-	-
member	46	-	-	-	-	-	HG5002067	information storage and processing	Transcription	3WH6H	DNA-dependent RNA polymerase catalyzes the transcription of DNA into RNA using the four ribonucleoside triphosphates as substrates	657322.FPR_29690	Bacteria	Firmicutes	Clostridia	Eubacteriales	Oscillospiraceae	Faecalibacterium	Faecalibacterium prausnitzii	unclassified	unclassified
member	46	-	-	-	-	-	HG5003027	information storage and processing	Transcription	2N6S2	DNA-dependent RNA polymerase catalyzes the transcription of DNA into RNA using the four ribonucleoside triphosphates as substrates	1519439.JPJG01000035_gene1550	unclassified	unclassified	unclassified	unclassified	unclassified	unclassified	unclassified	unclassified	unclassified
member	46	-	-	-	-	-	HG5004396	information storage and processing	Transcription	27IYQ	DNA-dependent RNA polymerase catalyzes the transcription of DNA into RNA using the four ribonucleoside triphosphates as substrates	1458462.JNLK01000001_gene133	Bacteria	Firmicutes	Clostridia	Eubacteriales	Clostridiaceae	Clostridium	Clostridium sp. CAG:127	unclassified	unclassified
member	46	-	-	-	-	-	HG5004396	-	-	-	-	-	Bacteria	Firmicutes	Clostridia	Eubacteriales	Lachnospiraceae	unclassified	Lachnospiraceae bacterium NSJ-4	-	-
member	46	-	-	-	-	-	HG5004396	-	-	-	-	-	Bacteria	Firmicutes	Clostridia	Eubacteriales	unclassified	unclassified	unclassified	-	-
member	46	-	-	-	-	-	HG5005076	information storage and processing	Transcription	247J1	DNA-dependent RNA polymerase catalyzes the transcription of DNA into RNA using the four ribonucleoside triphosphates as substrates	622312.ROSEINA2194_01986	Bacteria	Firmicutes	Clostridia	Eubacteriales	Lachnospiraceae	Roseburia	Roseburia sp. CAG:45	unclassified	unclassified
member	46	-	-	-	-	-	HG5005076	-	-	-	-	-	Bacteria	Firmicutes	Clostridia	Eubacteriales	Lachnospiraceae	Roseburia	unclassified	-	-
member	46	-	-	-	-	-	HG5005076	-	-	-	-	-	Bacteria	Firmicutes	Clostridia	Eubacteriales	Lachnospiraceae	Roseburia	uncultured Roseburia sp.	-	-
member	46	-	-	-	-	-	HG5006231	information storage and processing	Transcription	42ETP	DNA-dependent RNA polymerase catalyzes the transcription of DNA into RNA using the four ribonucleoside triphosphates as substrates	632292.Calhy_1883	Bacteria	Firmicutes	Clostridia	Eubacteriales	Clostridiaceae	Clostridium	Clostridium sp. CAG:567	unclassified	unclassified
member	46	-	-	-	-	-	HG5007361	information storage and processing	Transcription	4AKI0	DNA-dependent RNA polymerase catalyzes the transcription of DNA into RNA using the four ribonucleoside triphosphates as substrates	471870.BACINT_01764	Bacteria	Bacteroidetes	Bacteroidia	Bacteroidales	Bacteroidaceae	Bacteroides	Bacteroides intestinalis	unclassified	unclassified
member	46	-	-	-	-	-	HG5009020	information storage and processing	Transcription	36EKQ	DNA-dependent RNA polymerase catalyzes the transcription of DNA into RNA using the four ribonucleoside triphosphates as substrates	1449050.JNLE01000003_gene748	Bacteria	Firmicutes	Clostridia	Eubacteriales	Lachnospiraceae	Roseburia	Roseburia sp. AM59-24XD	unclassified	unclassified
member	46	-	-	-	-	-	HG5009020	-	-	-	-	-	Bacteria	Firmicutes	Clostridia	Eubacteriales	Lachnospiraceae	Roseburia	Roseburia sp. CAG:380	-	-
member	46	-	-	-	-	-	HG5009795	information storage and processing	Transcription	4PQC9	DNA-dependent RNA polymerase catalyzes the transcription of DNA into RNA using the four ribonucleoside triphosphates as substrates	1203554.HMPREF1476_02415	Bacteria	Proteobacteria	Betaproteobacteria	Burkholderiales	Sutterellaceae	Sutterella	Sutterella massiliensis	unclassified	unclassified
member	46	-	-	-	-	-	HG5009972	information storage and processing	Transcription	4AKI0	DNA-dependent RNA polymerase catalyzes the transcription of DNA into RNA using the four ribonucleoside triphosphates as substrates	457424.BFAG_04295	Bacteria	Bacteroidetes	Bacteroidia	Bacteroidales	Bacteroidaceae	Bacteroides	Bacteroides fragilis	unclassified	unclassified
member	46	-	-	-	-	-	HG5009972	-	-	-	-	-	Bacteria	Bacteroidetes	Bacteroidia	Bacteroidales	Bacteroidaceae	Bacteroides	unclassified	-	-
member	46	-	-	-	-	-	HG5010139	information storage and processing	Transcription	36EKQ	DNA-dependent RNA polymerase catalyzes the transcription of DNA into RNA using the four ribonucleoside triphosphates as substrates	1507.HMPREF0262_00565	Bacteria	Firmicutes	Clostridia	Eubacteriales	unclassified	unclassified	Clostridiales bacterium 41_21_two_genomes	unclassified	unclassified
member	46	-	-	-	-	-	HG5011334	information storage and processing	Transcription	4AKI0	DNA-dependent RNA polymerase catalyzes the transcription of DNA into RNA using the four ribonucleoside triphosphates as substrates	411479.BACUNI_00819	Bacteria	Bacteroidetes	Bacteroidia	Bacteroidales	Bacteroidaceae	Bacteroides	Bacteroides sp. AF39-16AC	unclassified	unclassified
member	46	-	-	-	-	-	HG5011334	-	-	-	-	-	Bacteria	Bacteroidetes	Bacteroidia	Bacteroidales	Bacteroidaceae	Bacteroides	Bacteroides sp. D20	-	-
member	46	-	-	-	-	-	HG5011334	-	-	-	-	-	Bacteria	Bacteroidetes	Bacteroidia	Bacteroidales	Bacteroidaceae	Bacteroides	Bacteroides uniformis	-	-
member	46	-	-	-	-	-	HG5011334	-	-	-	-	-	Bacteria	Bacteroidetes	Bacteroidia	Bacteroidales	Bacteroidaceae	Bacteroides	Bacteroides uniformis CAG:3	-	-
member	46	-	-	-	-	-	HG5011334	-	-	-	-	-	Bacteria	Bacteroidetes	Bacteroidia	Bacteroidales	Bacteroidaceae	Bacteroides	unclassified	-	-
member	46	-	-	-	-	-	HG5011334	-	-	-	-	-	Bacteria	Firmicutes	Erysipelotrichia	Erysipelotrichales	Coprobacillaceae	Catenibacterium	Catenibacterium mitsuokai	-	-
member	46	-	-	-	-	-	HG5015506	information storage and processing	Transcription	4AKI0	DNA-dependent RNA polymerase catalyzes the transcription of DNA into RNA using the four ribonucleoside triphosphates as substrates	411479.BACUNI_00819	Bacteria	Bacteroidetes	Bacteroidia	Bacteroidales	Bacteroidaceae	Bacteroides	Bacteroides sp. AF39-16AC	unclassified	unclassified
member	46	-	-	-	-	-	HG5015506	-	-	-	-	-	Bacteria	Bacteroidetes	Bacteroidia	Bacteroidales	Bacteroidaceae	Bacteroides	Bacteroides sp. D20	-	-
member	46	-	-	-	-	-	HG5015506	-	-	-	-	-	Bacteria	Bacteroidetes	Bacteroidia	Bacteroidales	Bacteroidaceae	Bacteroides	Bacteroides uniformis	-	-
member	46	-	-	-	-	-	HG5015506	-	-	-	-	-	Bacteria	Bacteroidetes	Bacteroidia	Bacteroidales	Bacteroidaceae	Bacteroides	Bacteroides uniformis CAG:3	-	-
member	46	-	-	-	-	-	HG5015506	-	-	-	-	-	Bacteria	Bacteroidetes	Bacteroidia	Bacteroidales	Bacteroidaceae	Bacteroides	unclassified	-	-
member	46	-	-	-	-	-	HG5015506	-	-	-	-	-	Bacteria	Firmicutes	Erysipelotrichia	Erysipelotrichales	Coprobacillaceae	Catenibacterium	Catenibacterium mitsuokai	-	-
member	46	-	-	-	-	-	HG5017752	information storage and processing	Transcription	3WGVS	DNA-dependent RNA polymerase catalyzes the transcription of DNA into RNA using the four ribonucleoside triphosphates as substrates	411473.RUMCAL_02536	Bacteria	Firmicutes	Clostridia	Eubacteriales	Oscillospiraceae	Ruminococcus	Ruminococcus sp. CAG:254	unclassified	unclassified
member	46	-	-	-	-	-	HG5017769	information storage and processing	Transcription	36EKQ	DNA-dependent RNA polymerase catalyzes the transcription of DNA into RNA using the four ribonucleoside triphosphates as substrates	1449050.JNLE01000003_gene748	Bacteria	Firmicutes	Clostridia	Eubacteriales	Clostridiaceae	Clostridium	Clostridium sp. 44_14	unclassified	unclassified
member	46	-	-	-	-	-	HG5017769	-	-	-	-	-	Bacteria	Firmicutes	Clostridia	Eubacteriales	Clostridiaceae	Clostridium	Clostridium sp. CAG:277	-	-
member	46	-	-	-	-	-	HG5018820	information storage and processing	Transcription	3WGVS	DNA-dependent RNA polymerase catalyzes the transcription of DNA into RNA using the four ribonucleoside triphosphates as substrates	411471.SUBVAR_05128	unclassified	unclassified	unclassified	unclassified	unclassified	unclassified	unclassified	unclassified	unclassified
member	46	-	-	-	-	-	HG5020555	information storage and processing	Transcription	36EQT	DNA-dependent RNA polymerase catalyzes the transcription of DNA into RNA using the four ribonucleoside triphosphates as substrates	386415.NT01CX_1108	unclassified	unclassified	unclassified	unclassified	unclassified	unclassified	unclassified	unclassified	unclassified
member	46	-	-	-	-	-	HG5020792	information storage and processing	Transcription	25V1J	DNA-dependent RNA polymerase catalyzes the transcription of DNA into RNA using the four ribonucleoside triphosphates as substrates	411469.EUBHAL_00795	Bacteria	Firmicutes	Clostridia	Eubacteriales	Eubacteriaceae	Eubacterium	uncultured Eubacterium sp.	unclassified	unclassified
member	46	-	-	-	-	-	HG5020792	-	-	-	-	-	Bacteria	Firmicutes	Clostridia	Eubacteriales	Lachnospiraceae	Anaerobutyricum	Anaerobutyricum hallii	-	-
member	46	-	-	-	-	-	HG5024901	information storage and processing	Transcription	36EKQ	DNA-dependent RNA polymerase catalyzes the transcription of DNA into RNA using the four ribonucleoside triphosphates as substrates	1449050.JNLE01000003_gene748	Bacteria	Firmicutes	Clostridia	Eubacteriales	Clostridiaceae	Clostridium	Clostridium sp. AM27-31LB	unclassified	unclassified
member	46	-	-	-	-	-	HG5024901	-	-	-	-	-	Bacteria	Firmicutes	Clostridia	Eubacteriales	Clostridiaceae	Clostridium	Clostridium sp. CAG:12237_41	-	-
member	46	-	-	-	-	-	HG5026879	information storage and processing	Transcription	22VWB	DNA-dependent RNA polymerase catalyzes the transcription of DNA into RNA using the four ribonucleoside triphosphates as substrates	1121129.KB903374_gene577	Bacteria	Bacteroidetes	Bacteroidia	Bacteroidales	Odoribacteraceae	Butyricimonas	Butyricimonas faecalis	unclassified	unclassified
member	46	-	-	-	-	-	HG5026879	-	-	-	-	-	Bacteria	Bacteroidetes	Bacteroidia	Bacteroidales	Odoribacteraceae	Butyricimonas	unclassified	-	-
member	46	-	-	-	-	-	HG5026961	information storage and processing	Transcription	4AKMJ	DNA-dependent RNA polymerase catalyzes the transcription of DNA into RNA using the four ribonucleoside triphosphates as substrates	657309.BXY_18580	Bacteria	Bacteroidetes	Bacteroidia	Bacteroidales	Bacteroidaceae	Bacteroides	Bacteroides finegoldii	unclassified	unclassified
member	46	-	-	-	-	-	HG5026961	-	-	-	-	-	Bacteria	Bacteroidetes	Bacteroidia	Bacteroidales	Bacteroidaceae	Bacteroides	Bacteroides fragilis	-	-
member	46	-	-	-	-	-	HG5026961	-	-	-	-	-	Bacteria	Bacteroidetes	Bacteroidia	Bacteroidales	Bacteroidaceae	Bacteroides	Bacteroides ovatus	-	-
member	46	-	-	-	-	-	HG5026961	-	-	-	-	-	Bacteria	Bacteroidetes	Bacteroidia	Bacteroidales	Bacteroidaceae	Bacteroides	Bacteroides sp. 2_1_22	-	-
member	46	-	-	-	-	-	HG5026961	-	-	-	-	-	Bacteria	Bacteroidetes	Bacteroidia	Bacteroidales	Bacteroidaceae	Bacteroides	Bacteroides sp. AF26-7BH	-	-
member	46	-	-	-	-	-	HG5026961	-	-	-	-	-	Bacteria	Bacteroidetes	Bacteroidia	Bacteroidales	Bacteroidaceae	Bacteroides	Bacteroides sp. D1	-	-
member	46	-	-	-	-	-	HG5026961	-	-	-	-	-	Bacteria	Bacteroidetes	Bacteroidia	Bacteroidales	Bacteroidaceae	Bacteroides	Bacteroides sp. HF-5092	-	-
member	46	-	-	-	-	-	HG5026961	-	-	-	-	-	Bacteria	Bacteroidetes	Bacteroidia	Bacteroidales	Bacteroidaceae	Bacteroides	Bacteroides sp. KFT8	-	-
member	46	-	-	-	-	-	HG5026961	-	-	-	-	-	Bacteria	Bacteroidetes	Bacteroidia	Bacteroidales	Bacteroidaceae	Bacteroides	Bacteroides sp. M10	-	-
member	46	-	-	-	-	-	HG5026961	-	-	-	-	-	Bacteria	Bacteroidetes	Bacteroidia	Bacteroidales	Bacteroidaceae	Bacteroides	Bacteroides sp. OF02-3LB	-	-
member	46	-	-	-	-	-	HG5026961	-	-	-	-	-	Bacteria	Bacteroidetes	Bacteroidia	Bacteroidales	Bacteroidaceae	Bacteroides	Bacteroides xylanisolvens	-	-
member	46	-	-	-	-	-	HG5026961	-	-	-	-	-	Bacteria	Bacteroidetes	Bacteroidia	Bacteroidales	Bacteroidaceae	Bacteroides	unclassified	-	-
member	46	-	-	-	-	-	HG5026961	-	-	-	-	-	Bacteria	Bacteroidetes	Bacteroidia	Bacteroidales	Bacteroidaceae	Bacteroides	uncultured Bacteroides sp.	-	-
member	46	-	-	-	-	-	HG5027326	information storage and processing	Transcription	3WGVS	DNA-dependent RNA polymerase catalyzes the transcription of DNA into RNA using the four ribonucleoside triphosphates as substrates	720554.Clocl_0656	Bacteria	Firmicutes	Clostridia	Eubacteriales	Clostridiaceae	Clostridium	Clostridium sp. CAG:245	unclassified	unclassified
member	46	-	-	-	-	-	HG5027898	information storage and processing	Transcription	4AKMJ	DNA-dependent RNA polymerase catalyzes the transcription of DNA into RNA using the four ribonucleoside triphosphates as substrates	470145.BACCOP_01325	Bacteria	Bacteroidetes	Bacteroidia	Bacteroidales	Bacteroidaceae	Bacteroides	Bacteroides coprocola CAG:162	unclassified	unclassified
member	46	-	-	-	-	-	HG5027898	-	-	-	-	-	Bacteria	Bacteroidetes	Bacteroidia	Bacteroidales	Bacteroidaceae	Phocaeicola	Phocaeicola coprocola	-	-
member	46	-	-	-	-	-	HG5029557	information storage and processing	Transcription	36EQT	DNA-dependent RNA polymerase catalyzes the transcription of DNA into RNA using the four ribonucleoside triphosphates as substrates	1507.HMPREF0262_00564	unclassified	unclassified	unclassified	unclassified	unclassified	unclassified	unclassified	unclassified	unclassified
member	46	-	-	-	-	-	HG5030067	information storage and processing	Transcription	36EQT	DNA-dependent RNA polymerase catalyzes the transcription of DNA into RNA using the four ribonucleoside triphosphates as substrates	1280689.AUJC01000019_gene1742	Bacteria	Firmicutes	Clostridia	Eubacteriales	Clostridiaceae	Clostridium	Clostridium taeniosporum	unclassified	unclassified
member	46	-	-	-	-	-	HG5031239	information storage and processing	Transcription	3WH6H	DNA-dependent RNA polymerase catalyzes the transcription of DNA into RNA using the four ribonucleoside triphosphates as substrates	748224.HMPREF9436_00990	Bacteria	Firmicutes	Clostridia	Eubacteriales	Oscillospiraceae	Faecalibacterium	Faecalibacterium prausnitzii	unclassified	unclassified
member	46	-	-	-	-	-	HG5031239	-	-	-	-	-	Bacteria	Firmicutes	Clostridia	Eubacteriales	Oscillospiraceae	Faecalibacterium	unclassified	-	-
member	46	-	-	-	-	-	HG5031401	information storage and processing	Transcription	36EKQ	DNA-dependent RNA polymerase catalyzes the transcription of DNA into RNA using the four ribonucleoside triphosphates as substrates	1226325.HMPREF1548_00901	Bacteria	Firmicutes	Clostridia	Eubacteriales	Clostridiaceae	Clostridium	Clostridium sp. TF08-15	unclassified	unclassified
member	46	-	-	-	-	-	HG5031401	-	-	-	-	-	Bacteria	Firmicutes	Clostridia	Eubacteriales	unclassified	unclassified	unclassified	-	-
member	46	-	-	-	-	-	HG5032876	information storage and processing	Transcription	4CUH0	DNA-dependent RNA polymerase catalyzes the transcription of DNA into RNA using the four ribonucleoside triphosphates as substrates	1121866.AUGK01000003_gene1364	Bacteria	Actinobacteria	Coriobacteriia	Eggerthellales	Eggerthellaceae	Eggerthella	Eggerthella sp. CAG:1427	unclassified	unclassified
member	46	-	-	-	-	-	HG5033223	information storage and processing	Transcription	36EKQ	DNA-dependent RNA polymerase catalyzes the transcription of DNA into RNA using the four ribonucleoside triphosphates as substrates	1226325.HMPREF1548_00901	Bacteria	Firmicutes	Clostridia	Eubacteriales	Clostridiaceae	Clostridium	uncultured Clostridium sp.	unclassified	unclassified
member	46	-	-	-	-	-	HG5033223	-	-	-	-	-	Bacteria	Firmicutes	unclassified	unclassified	unclassified	unclassified	Firmicutes bacterium CAG:24	-	-
member	46	-	-	-	-	-	HG5035078	information storage and processing	Transcription	4AKI0	DNA-dependent RNA polymerase catalyzes the transcription of DNA into RNA using the four ribonucleoside triphosphates as substrates	411476.BACOVA_01036	Bacteria	Bacteroidetes	Bacteroidia	Bacteroidales	Bacteroidaceae	Bacteroides	Bacteroides ovatus	unclassified	unclassified
member	46	-	-	-	-	-	HG5035078	-	-	-	-	-	Bacteria	Bacteroidetes	Bacteroidia	Bacteroidales	Bacteroidaceae	Bacteroides	Bacteroides sp. 2_2_4	-	-
member	46	-	-	-	-	-	HG5035078	-	-	-	-	-	Bacteria	Bacteroidetes	Bacteroidia	Bacteroidales	Bacteroidaceae	Bacteroides	Bacteroides sp. 3_1_23	-	-
member	46	-	-	-	-	-	HG5035078	-	-	-	-	-	Bacteria	Bacteroidetes	Bacteroidia	Bacteroidales	Bacteroidaceae	Bacteroides	Bacteroides sp. AF26-7BH	-	-
member	46	-	-	-	-	-	HG5035078	-	-	-	-	-	Bacteria	Bacteroidetes	Bacteroidia	Bacteroidales	Bacteroidaceae	Bacteroides	Bacteroides sp. D2	-	-
member	46	-	-	-	-	-	HG5035078	-	-	-	-	-	Bacteria	Bacteroidetes	Bacteroidia	Bacteroidales	Bacteroidaceae	Bacteroides	Bacteroides sp. M10	-	-
member	46	-	-	-	-	-	HG5035078	-	-	-	-	-	Bacteria	Bacteroidetes	Bacteroidia	Bacteroidales	Bacteroidaceae	Bacteroides	Bacteroides sp. OF02-3LB	-	-
member	46	-	-	-	-	-	HG5035078	-	-	-	-	-	Bacteria	Bacteroidetes	Bacteroidia	Bacteroidales	Bacteroidaceae	Bacteroides	unclassified	-	-
member	46	-	-	-	-	-	HG5035640	information storage and processing	Transcription	36EKQ	DNA-dependent RNA polymerase catalyzes the transcription of DNA into RNA using the four ribonucleoside triphosphates as substrates	1031288.AXAA01000041_gene933	Bacteria	Firmicutes	Clostridia	Eubacteriales	Clostridiaceae	Clostridium	Clostridium sp. CAG:567	unclassified	unclassified
member	46	-	-	-	-	-	HG5036106	information storage and processing	Transcription	36EKQ	DNA-dependent RNA polymerase catalyzes the transcription of DNA into RNA using the four ribonucleoside triphosphates as substrates	1031288.AXAA01000041_gene933	Bacteria	Firmicutes	Clostridia	Eubacteriales	Clostridiaceae	Clostridium	Clostridium sp. CAG:508	unclassified	unclassified
member	46	-	-	-	-	-	HG5036886	information storage and processing	Transcription	4AKI0	DNA-dependent RNA polymerase catalyzes the transcription of DNA into RNA using the four ribonucleoside triphosphates as substrates	470145.BACCOP_01324	Bacteria	Bacteroidetes	Bacteroidia	Bacteroidales	Bacteroidaceae	Bacteroides	Bacteroides caecigallinarum	unclassified	unclassified
member	46	-	-	-	-	-	HG5037283	information storage and processing	Transcription	3WVJJ	DNA-dependent RNA polymerase catalyzes the transcription of DNA into RNA using the four ribonucleoside triphosphates as substrates	1080067.BAZH01000002_gene4579	Bacteria	Proteobacteria	Gammaproteobacteria	Enterobacterales	Enterobacteriaceae	Citrobacter	Citrobacter freundii	unclassified	unclassified
member	46	-	-	-	-	-	HG5037283	-	-	-	-	-	Bacteria	Proteobacteria	Gammaproteobacteria	Enterobacterales	Enterobacteriaceae	Citrobacter	Citrobacter koseri	-	-
member	46	-	-	-	-	-	HG5037283	-	-	-	-	-	Bacteria	Proteobacteria	Gammaproteobacteria	Enterobacterales	Enterobacteriaceae	Citrobacter	unclassified	-	-
member	46	-	-	-	-	-	HG5037283	-	-	-	-	-	Bacteria	Proteobacteria	Gammaproteobacteria	Enterobacterales	Enterobacteriaceae	Klebsiella	Klebsiella oxytoca	-	-
member	46	-	-	-	-	-	HG5039245	information storage and processing	Transcription	267JY	DNA-dependent RNA polymerase catalyzes the transcription of DNA into RNA using the four ribonucleoside triphosphates as substrates	1297617.JPJD01000034_gene684	Bacteria	Firmicutes	unclassified	unclassified	unclassified	unclassified	Firmicutes bacterium CAG:124	unclassified	unclassified
member	46	-	-	-	-	-	HG5040057	information storage and processing	Transcription	4AKI0	DNA-dependent RNA polymerase catalyzes the transcription of DNA into RNA using the four ribonucleoside triphosphates as substrates	357276.EL88_23325	Bacteria	Bacteroidetes	Bacteroidia	Bacteroidales	Bacteroidaceae	Bacteroides	Bacteroides sp. 3_1_33FAA	unclassified	unclassified
member	46	-	-	-	-	-	HG5040057	-	-	-	-	-	Bacteria	Bacteroidetes	Bacteroidia	Bacteroidales	Bacteroidaceae	Bacteroides	Bacteroides sp. 3_1_40A	-	-
member	46	-	-	-	-	-	HG5040057	-	-	-	-	-	Bacteria	Bacteroidetes	Bacteroidia	Bacteroidales	Bacteroidaceae	Bacteroides	Bacteroides sp. 4_3_47FAA	-	-
member	46	-	-	-	-	-	HG5040057	-	-	-	-	-	Bacteria	Bacteroidetes	Bacteroidia	Bacteroidales	Bacteroidaceae	Bacteroides	Bacteroides sp. 9_1_42FAA	-	-
member	46	-	-	-	-	-	HG5040057	-	-	-	-	-	Bacteria	Bacteroidetes	Bacteroidia	Bacteroidales	Bacteroidaceae	Bacteroides	Bacteroides sp. AF15-23LB	-	-
member	46	-	-	-	-	-	HG5040057	-	-	-	-	-	Bacteria	Bacteroidetes	Bacteroidia	Bacteroidales	Bacteroidaceae	Bacteroides	Bacteroides sp. AF16-29	-	-
member	46	-	-	-	-	-	HG5040057	-	-	-	-	-	Bacteria	Bacteroidetes	Bacteroidia	Bacteroidales	Bacteroidaceae	Bacteroides	Bacteroides sp. AF17-1	-	-
member	46	-	-	-	-	-	HG5040057	-	-	-	-	-	Bacteria	Bacteroidetes	Bacteroidia	Bacteroidales	Bacteroidaceae	Bacteroides	Bacteroides sp. AF32-15BH	-	-
member	46	-	-	-	-	-	HG5040057	-	-	-	-	-	Bacteria	Bacteroidetes	Bacteroidia	Bacteroidales	Bacteroidaceae	Bacteroides	Bacteroides sp. AF39-10AT	-	-
member	46	-	-	-	-	-	HG5040057	-	-	-	-	-	Bacteria	Bacteroidetes	Bacteroidia	Bacteroidales	Bacteroidaceae	Bacteroides	Bacteroides sp. AM18-9	-	-
member	46	-	-	-	-	-	HG5040057	-	-	-	-	-	Bacteria	Bacteroidetes	Bacteroidia	Bacteroidales	Bacteroidaceae	Bacteroides	Bacteroides sp. AM23-18	-	-
member	46	-	-	-	-	-	HG5040057	-	-	-	-	-	Bacteria	Bacteroidetes	Bacteroidia	Bacteroidales	Bacteroidaceae	Bacteroides	Bacteroides sp. AM26-11	-	-
member	46	-	-	-	-	-	HG5040057	-	-	-	-	-	Bacteria	Bacteroidetes	Bacteroidia	Bacteroidales	Bacteroidaceae	Bacteroides	Bacteroides sp. AM27-13	-	-
member	46	-	-	-	-	-	HG5040057	-	-	-	-	-	Bacteria	Bacteroidetes	Bacteroidia	Bacteroidales	Bacteroidaceae	Bacteroides	Bacteroides sp. AM28-6	-	-
member	46	-	-	-	-	-	HG5040057	-	-	-	-	-	Bacteria	Bacteroidetes	Bacteroidia	Bacteroidales	Bacteroidaceae	Bacteroides	Bacteroides vulgatus CAG:6	-	-
member	46	-	-	-	-	-	HG5040057	-	-	-	-	-	Bacteria	Bacteroidetes	Bacteroidia	Bacteroidales	Bacteroidaceae	Phocaeicola	Phocaeicola dorei	-	-
member	46	-	-	-	-	-	HG5040057	-	-	-	-	-	Bacteria	Bacteroidetes	Bacteroidia	Bacteroidales	Bacteroidaceae	Phocaeicola	Phocaeicola vulgatus	-	-
member	46	-	-	-	-	-	HG5040057	-	-	-	-	-	Bacteria	Bacteroidetes	Bacteroidia	Bacteroidales	Bacteroidaceae	Phocaeicola	unclassified	-	-
member	46	-	-	-	-	-	HG5040057	-	-	-	-	-	Bacteria	Bacteroidetes	Bacteroidia	Bacteroidales	Bacteroidaceae	unclassified	unclassified	-	-
member	46	-	-	-	-	-	HG5043356	information storage and processing	Transcription	4AKI0	DNA-dependent RNA polymerase catalyzes the transcription of DNA into RNA using the four ribonucleoside triphosphates as substrates	997884.HMPREF1068_04089	Bacteria	Bacteroidetes	Bacteroidia	Bacteroidales	Bacteroidaceae	Bacteroides	Bacteroides nordii	unclassified	unclassified
member	46	-	-	-	-	-	HG5043356	-	-	-	-	-	Bacteria	Bacteroidetes	Bacteroidia	Bacteroidales	Bacteroidaceae	Bacteroides	Bacteroides sp. 41_26	-	-
member	46	-	-	-	-	-	HG5043356	-	-	-	-	-	Bacteria	Bacteroidetes	Bacteroidia	Bacteroidales	Bacteroidaceae	Bacteroides	Bacteroides sp. HPS0048	-	-
member	46	-	-	-	-	-	HG5043356	-	-	-	-	-	Bacteria	Bacteroidetes	Bacteroidia	Bacteroidales	Bacteroidaceae	Bacteroides	unclassified	-	-
member	46	-	-	-	-	-	HG5043356	-	-	-	-	-	Viruses	Uroviricota	Caudoviricetes	Caudovirales	Siphoviridae	unclassified	Siphoviridae sp.	-	-
member	46	-	-	-	-	-	HG5044061	information storage and processing	Transcription	3WGVS	DNA-dependent RNA polymerase catalyzes the transcription of DNA into RNA using the four ribonucleoside triphosphates as substrates	428125.CLOLEP_03943	unclassified	unclassified	unclassified	unclassified	unclassified	unclassified	unclassified	unclassified	unclassified
member	46	-	-	-	-	-	HG5044094	information storage and processing	Transcription	25V18	DNA-dependent RNA polymerase catalyzes the transcription of DNA into RNA using the four ribonucleoside triphosphates as substrates	515620.EUBELI_00284	Bacteria	Firmicutes	Clostridia	Eubacteriales	Eubacteriaceae	Eubacterium	Eubacterium eligens CAG:72	unclassified	unclassified
member	46	-	-	-	-	-	HG5044094	-	-	-	-	-	Bacteria	Firmicutes	Clostridia	Eubacteriales	Eubacteriaceae	Eubacterium	Eubacterium sp. AF22-9	-	-
member	46	-	-	-	-	-	HG5044094	-	-	-	-	-	Bacteria	Firmicutes	Clostridia	Eubacteriales	Eubacteriaceae	Eubacterium	Eubacterium sp. AM46-8	-	-
member	46	-	-	-	-	-	HG5044094	-	-	-	-	-	Bacteria	Firmicutes	Clostridia	Eubacteriales	Eubacteriaceae	Eubacterium	Eubacterium sp. AM49-13BH	-	-
member	46	-	-	-	-	-	HG5044094	-	-	-	-	-	Bacteria	Firmicutes	Clostridia	Eubacteriales	Lachnospiraceae	Lachnospira	Lachnospira eligens	-	-
member	46	-	-	-	-	-	HG5045784	information storage and processing	Transcription	3WH6H	DNA-dependent RNA polymerase catalyzes the transcription of DNA into RNA using the four ribonucleoside triphosphates as substrates	1121334.KB911070_gene1368	unclassified	unclassified	unclassified	unclassified	unclassified	unclassified	unclassified	unclassified	unclassified
member	46	-	-	-	-	-	HG5046856	information storage and processing	Transcription	22U1M	DNA-dependent RNA polymerase catalyzes the transcription of DNA into RNA using the four ribonucleoside triphosphates as substrates	1211813.CAPH01000013_gene474	Bacteria	Bacteroidetes	Bacteroidia	Bacteroidales	Rikenellaceae	Alistipes	Alistipes sp. CAG:831	unclassified	unclassified
member	46	-	-	-	-	-	HG5047391	information storage and processing	Transcription	2N6W8	DNA-dependent RNA polymerase catalyzes the transcription of DNA into RNA using the four ribonucleoside triphosphates as substrates	1519439.JPJG01000035_gene1551	unclassified	unclassified	unclassified	unclassified	unclassified	unclassified	unclassified	unclassified	unclassified
member	46	-	-	-	-	-	HG5047902	information storage and processing	Transcription	27IHR	DNA-dependent RNA polymerase catalyzes the transcription of DNA into RNA using the four ribonucleoside triphosphates as substrates	665950.HMPREF1025_01111	Bacteria	Firmicutes	Clostridia	Eubacteriales	Lachnospiraceae	Mediterraneibacter	[Ruminococcus] torques	unclassified	unclassified
member	46	-	-	-	-	-	HG5047902	-	-	-	-	-	Bacteria	Firmicutes	Clostridia	Eubacteriales	Lachnospiraceae	unclassified	Lachnospiraceae bacterium 1_1_57FAA	-	-
member	46	-	-	-	-	-	HG5047902	-	-	-	-	-	Bacteria	Firmicutes	Clostridia	Eubacteriales	Lachnospiraceae	unclassified	Lachnospiraceae bacterium 3_1_46FAA	-	-
member	46	-	-	-	-	-	HG5047902	-	-	-	-	-	Bacteria	Firmicutes	Clostridia	Eubacteriales	Lachnospiraceae	unclassified	Lachnospiraceae bacterium 8_1_57FAA	-	-
member	46	-	-	-	-	-	HG5047902	-	-	-	-	-	Bacteria	Firmicutes	Clostridia	Eubacteriales	Oscillospiraceae	Ruminococcus	[Ruminococcus] torques CAG:61	-	-
member	46	-	-	-	-	-	HG5047902	-	-	-	-	-	Bacteria	Firmicutes	Clostridia	Eubacteriales	Oscillospiraceae	Ruminococcus	uncultured Ruminococcus sp.	-	-
member	46	-	-	-	-	-	HG5048060	information storage and processing	Transcription	21XKK	DNA-dependent RNA polymerase catalyzes the transcription of DNA into RNA using the four ribonucleoside triphosphates as substrates	742741.HMPREF9475_00598	Bacteria	Firmicutes	Clostridia	Eubacteriales	Clostridiaceae	Clostridium	Clostridium fessum	unclassified	unclassified
member	46	-	-	-	-	-	HG5048060	-	-	-	-	-	Bacteria	Firmicutes	Clostridia	Eubacteriales	Clostridiaceae	Clostridium	Clostridium sp. AF24-2LB	-	-
member	46	-	-	-	-	-	HG5048060	-	-	-	-	-	Bacteria	Firmicutes	Clostridia	Eubacteriales	Clostridiaceae	Clostridium	Clostridium sp. AF32-7AC	-	-
member	46	-	-	-	-	-	HG5048060	-	-	-	-	-	Bacteria	Firmicutes	Clostridia	Eubacteriales	Clostridiaceae	Clostridium	Clostridium sp. AM18-55	-	-
member	46	-	-	-	-	-	HG5048060	-	-	-	-	-	Bacteria	Firmicutes	Clostridia	Eubacteriales	Clostridiaceae	Clostridium	unclassified	-	-
member	46	-	-	-	-	-	HG5054251	information storage and processing	Transcription	3XYKN	DNA-dependent RNA polymerase catalyzes the transcription of DNA into RNA using the four ribonucleoside triphosphates as substrates	411459.RUMOBE_02546	Bacteria	Firmicutes	Clostridia	Eubacteriales	Lachnospiraceae	Blautia	Blautia caecimuris	unclassified	unclassified
member	46	-	-	-	-	-	HG5054251	-	-	-	-	-	Bacteria	Firmicutes	Clostridia	Eubacteriales	Lachnospiraceae	Blautia	Blautia sp. CAG:257	-	-
member	46	-	-	-	-	-	HG5054251	-	-	-	-	-	Bacteria	Firmicutes	Clostridia	Eubacteriales	Oscillospiraceae	Ruminococcus	Ruminococcus sp. 1001175B_160314_E1	-	-
member	46	-	-	-	-	-	HG5054926	information storage and processing	Transcription	3WH6H	DNA-dependent RNA polymerase catalyzes the transcription of DNA into RNA using the four ribonucleoside triphosphates as substrates	411471.SUBVAR_05130	Bacteria	Firmicutes	Clostridia	Eubacteriales	Oscillospiraceae	Subdoligranulum	Subdoligranulum sp. APC924/74	unclassified	unclassified
member	46	-	-	-	-	-	HG5056706	information storage and processing	Transcription	4AKI0	DNA-dependent RNA polymerase catalyzes the transcription of DNA into RNA using the four ribonucleoside triphosphates as substrates	1235788.C802_00803	Bacteria	Bacteroidetes	Bacteroidia	Bacteroidales	Bacteroidaceae	Bacteroides	Bacteroides finegoldii	unclassified	unclassified
member	46	-	-	-	-	-	HG5056706	-	-	-	-	-	Bacteria	Bacteroidetes	Bacteroidia	Bacteroidales	Bacteroidaceae	Bacteroides	Bacteroides sp. 3_1_40A	-	-
member	46	-	-	-	-	-	HG5056706	-	-	-	-	-	Bacteria	Bacteroidetes	Bacteroidia	Bacteroidales	Bacteroidaceae	Bacteroides	Bacteroides sp. 4_3_47FAA	-	-
member	46	-	-	-	-	-	HG5056706	-	-	-	-	-	Bacteria	Bacteroidetes	Bacteroidia	Bacteroidales	Bacteroidaceae	Bacteroides	Bacteroides sp. AF32-15BH	-	-
member	46	-	-	-	-	-	HG5056706	-	-	-	-	-	Bacteria	Bacteroidetes	Bacteroidia	Bacteroidales	Bacteroidaceae	Bacteroides	Bacteroides sp. AM23-18	-	-
member	46	-	-	-	-	-	HG5056706	-	-	-	-	-	Bacteria	Bacteroidetes	Bacteroidia	Bacteroidales	Bacteroidaceae	Bacteroides	Bacteroides sp. AM26-11	-	-
member	46	-	-	-	-	-	HG5056706	-	-	-	-	-	Bacteria	Bacteroidetes	Bacteroidia	Bacteroidales	Bacteroidaceae	Bacteroides	Bacteroides sp. AM27-13	-	-
member	46	-	-	-	-	-	HG5056706	-	-	-	-	-	Bacteria	Bacteroidetes	Bacteroidia	Bacteroidales	Bacteroidaceae	Phocaeicola	Phocaeicola dorei	-	-
member	46	-	-	-	-	-	HG5056706	-	-	-	-	-	Bacteria	Bacteroidetes	Bacteroidia	Bacteroidales	Bacteroidaceae	Phocaeicola	Phocaeicola sartorii	-	-
member	46	-	-	-	-	-	HG5056706	-	-	-	-	-	Bacteria	Bacteroidetes	Bacteroidia	Bacteroidales	Bacteroidaceae	Phocaeicola	Phocaeicola vulgatus	-	-
member	46	-	-	-	-	-	HG5056706	-	-	-	-	-	Bacteria	Bacteroidetes	Bacteroidia	Bacteroidales	Bacteroidaceae	Phocaeicola	unclassified	-	-
member	46	-	-	-	-	-	HG5057243	information storage and processing	Transcription	4H21V	DNA-dependent RNA polymerase catalyzes the transcription of DNA into RNA using the four ribonucleoside triphosphates as substrates	888062.HMPREF9083_0659	unclassified	unclassified	unclassified	unclassified	unclassified	unclassified	unclassified	unclassified	unclassified
member	46	-	-	-	-	-	HG5057330	information storage and processing	Transcription	2NNPR	DNA-dependent RNA polymerase catalyzes the transcription of DNA into RNA using the four ribonucleoside triphosphates as substrates	1504823.CCMM01000004_gene19	unclassified	unclassified	unclassified	unclassified	unclassified	unclassified	unclassified	unclassified	unclassified
member	46	-	-	-	-	-	HG5058443	information storage and processing	Transcription	247J1	DNA-dependent RNA polymerase catalyzes the transcription of DNA into RNA using the four ribonucleoside triphosphates as substrates	1304880.JAGB01000003_gene1218	Bacteria	Firmicutes	Clostridia	unclassified	unclassified	unclassified	Clostridia bacterium	unclassified	unclassified
member	46	-	-	-	-	-	HG5062175	information storage and processing	Transcription	4AKI0	DNA-dependent RNA polymerase catalyzes the transcription of DNA into RNA using the four ribonucleoside triphosphates as substrates	357276.EL88_23325	unclassified	unclassified	unclassified	unclassified	unclassified	unclassified	unclassified	unclassified	unclassified
member	46	-	-	-	-	-	HG5062393	information storage and processing	Transcription	42ETP	DNA-dependent RNA polymerase catalyzes the transcription of DNA into RNA using the four ribonucleoside triphosphates as substrates	632518.Calow_0650	Bacteria	Firmicutes	Clostridia	Eubacteriales	Clostridiaceae	Clostridium	Clostridium sp. CAG:465	unclassified	unclassified
member	46	-	-	-	-	-	HG5062742	information storage and processing	Transcription	3WGVS	DNA-dependent RNA polymerase catalyzes the transcription of DNA into RNA using the four ribonucleoside triphosphates as substrates	748224.HMPREF9436_00991	Bacteria	Firmicutes	Clostridia	Eubacteriales	Oscillospiraceae	Faecalibacterium	Faecalibacterium prausnitzii	unclassified	unclassified
member	46	-	-	-	-	-	HG5062742	-	-	-	-	-	Bacteria	Firmicutes	Clostridia	Eubacteriales	Oscillospiraceae	Faecalibacterium	Faecalibacterium sp. AF27-11BH	-	-
member	46	-	-	-	-	-	HG5062742	-	-	-	-	-	Bacteria	Firmicutes	Clostridia	Eubacteriales	Oscillospiraceae	Faecalibacterium	Faecalibacterium sp. AM43-5AT	-	-
member	46	-	-	-	-	-	HG5062742	-	-	-	-	-	Bacteria	Firmicutes	Clostridia	Eubacteriales	Oscillospiraceae	Faecalibacterium	Faecalibacterium sp. OF03-6AC	-	-
member	46	-	-	-	-	-	HG5062742	-	-	-	-	-	Bacteria	Firmicutes	Clostridia	Eubacteriales	Oscillospiraceae	Faecalibacterium	unclassified	-	-
member	46	-	-	-	-	-	HG5062742	-	-	-	-	-	Bacteria	Firmicutes	Clostridia	Eubacteriales	Oscillospiraceae	Faecalibacterium	uncultured Faecalibacterium sp.	-	-
member	46	-	-	-	-	-	HG5063324	information storage and processing	Transcription	3VP93	DNA-dependent RNA polymerase catalyzes the transcription of DNA into RNA using the four ribonucleoside triphosphates as substrates	469596.HMPREF9488_02896	unclassified	unclassified	unclassified	unclassified	unclassified	unclassified	unclassified	unclassified	unclassified
member	46	-	-	-	-	-	HG5064443	information storage and processing	Transcription	36EKQ	DNA-dependent RNA polymerase catalyzes the transcription of DNA into RNA using the four ribonucleoside triphosphates as substrates	1105031.HMPREF1141_0844	unclassified	unclassified	unclassified	unclassified	unclassified	unclassified	unclassified	unclassified	unclassified
member	46	-	-	-	-	-	HG5065629	information storage and processing	Transcription	26NE0	DNA-dependent RNA polymerase catalyzes the transcription of DNA into RNA using the four ribonucleoside triphosphates as substrates	1123405.AUMM01000026_gene2179	unclassified	unclassified	unclassified	unclassified	unclassified	unclassified	unclassified	unclassified	unclassified
member	46	-	-	-	-	-	HG5067387	information storage and processing	Transcription	4H1YF	DNA-dependent RNA polymerase catalyzes the transcription of DNA into RNA using the four ribonucleoside triphosphates as substrates	591001.Acfer_0344	Bacteria	Firmicutes	Negativicutes	Acidaminococcales	Acidaminococcaceae	Acidaminococcus	Acidaminococcus fermentans	unclassified	unclassified
member	46	-	-	-	-	-	HG5069072	information storage and processing	Transcription	4AKMJ	DNA-dependent RNA polymerase catalyzes the transcription of DNA into RNA using the four ribonucleoside triphosphates as substrates	449673.BACSTE_02762	Bacteria	Bacteroidetes	Bacteroidia	Bacteroidales	Bacteroidaceae	Bacteroides	Bacteroides ndongoniae	unclassified	unclassified
member	46	-	-	-	-	-	HG5070081	information storage and processing	Transcription	4BXSN	DNA-dependent RNA polymerase catalyzes the transcription of DNA into RNA using the four ribonucleoside triphosphates as substrates	511680.BUTYVIB_00438	Bacteria	Firmicutes	Clostridia	Eubacteriales	Lachnospiraceae	Butyrivibrio	Butyrivibrio crossotus CAG:259	unclassified	unclassified
member	46	-	-	-	-	-	HG5071149	information storage and processing	Transcription	21XKK	DNA-dependent RNA polymerase catalyzes the transcription of DNA into RNA using the four ribonucleoside triphosphates as substrates	742741.HMPREF9475_00598	Bacteria	Firmicutes	Clostridia	Eubacteriales	Clostridiaceae	Clostridium	Clostridium sp. MCC353	unclassified	unclassified
member	46	-	-	-	-	-	HG5072633	information storage and processing	Transcription	267SB	DNA-dependent RNA polymerase catalyzes the transcription of DNA into RNA using the four ribonucleoside triphosphates as substrates	742738.HMPREF9460_02723	Bacteria	Firmicutes	Clostridia	Eubacteriales	Oscillospiraceae	Flavonifractor	Flavonifractor plautii	unclassified	unclassified
member	46	-	-	-	-	-	HG5073766	information storage and processing	Transcription	2FMDI	DNA-dependent RNA polymerase catalyzes the transcription of DNA into RNA using the four ribonucleoside triphosphates as substrates	873513.HMPREF6485_0279	Bacteria	Bacteroidetes	Bacteroidia	Bacteroidales	Prevotellaceae	Prevotella	Prevotella sp. CAG:474	unclassified	unclassified
member	46	-	-	-	-	-	HG5073766	-	-	-	-	-	Bacteria	Bacteroidetes	Bacteroidia	Bacteroidales	Prevotellaceae	Prevotella	Prevotella sp. P4-51	-	-
member	46	-	-	-	-	-	HG5073766	-	-	-	-	-	Bacteria	Bacteroidetes	Bacteroidia	Bacteroidales	Prevotellaceae	Prevotella	Prevotella sp. P4-67	-	-
member	46	-	-	-	-	-	HG5073766	-	-	-	-	-	Bacteria	Bacteroidetes	Bacteroidia	Bacteroidales	Prevotellaceae	Prevotella	Prevotella sp. P5-108	-	-
member	46	-	-	-	-	-	HG5073766	-	-	-	-	-	Bacteria	Bacteroidetes	Bacteroidia	Bacteroidales	Prevotellaceae	Prevotella	Prevotella sp. P5-64	-	-
member	46	-	-	-	-	-	HG5073766	-	-	-	-	-	Bacteria	Bacteroidetes	Bacteroidia	Bacteroidales	Prevotellaceae	Prevotella	unclassified	-	-
member	46	-	-	-	-	-	HG5074011	information storage and processing	Transcription	3WH6H	DNA-dependent RNA polymerase catalyzes the transcription of DNA into RNA using the four ribonucleoside triphosphates as substrates	1514668.JOOA01000002_gene2022	unclassified	unclassified	unclassified	unclassified	unclassified	unclassified	unclassified	unclassified	unclassified
member	46	-	-	-	-	-	HG5075037	information storage and processing	Transcription	3WH6H	DNA-dependent RNA polymerase catalyzes the transcription of DNA into RNA using the four ribonucleoside triphosphates as substrates	537013.CLOSTMETH_02098	Bacteria	Firmicutes	unclassified	unclassified	unclassified	unclassified	Firmicutes bacterium CAG:341	unclassified	unclassified
member	46	-	-	-	-	-	HG5075202	information storage and processing	Transcription	24925	DNA-dependent RNA polymerase catalyzes the transcription of DNA into RNA using the four ribonucleoside triphosphates as substrates	1304880.JAGB01000003_gene1217	unclassified	unclassified	unclassified	unclassified	unclassified	unclassified	unclassified	unclassified	unclassified
member	46	-	-	-	-	-	HG5076954	information storage and processing	Transcription	4AKMJ	DNA-dependent RNA polymerase catalyzes the transcription of DNA into RNA using the four ribonucleoside triphosphates as substrates	1268240.ATFI01000001_gene3809	Bacteria	Bacteroidetes	Bacteroidia	Bacteroidales	Bacteroidaceae	Bacteroides	Bacteroides cellulosilyticus	unclassified	unclassified
member	46	-	-	-	-	-	HG5076954	-	-	-	-	-	Bacteria	Bacteroidetes	Bacteroidia	Bacteroidales	Bacteroidaceae	Bacteroides	Bacteroides cellulosilyticus CAG:158	-	-
member	46	-	-	-	-	-	HG5076954	-	-	-	-	-	Bacteria	Bacteroidetes	Bacteroidia	Bacteroidales	Bacteroidaceae	Bacteroides	Bacteroides timonensis	-	-
member	46	-	-	-	-	-	HG5076954	-	-	-	-	-	Bacteria	Bacteroidetes	Bacteroidia	Bacteroidales	Bacteroidaceae	Bacteroides	unclassified	-	-
member	46	-	-	-	-	-	HG5076954	-	-	-	-	-	Bacteria	Bacteroidetes	Bacteroidia	Bacteroidales	Bacteroidaceae	Bacteroides	uncultured Bacteroides sp.	-	-
member	46	-	-	-	-	-	HG5077222	information storage and processing	Transcription	2FMWR	DNA-dependent RNA polymerase catalyzes the transcription of DNA into RNA using the four ribonucleoside triphosphates as substrates	1002367.HMPREF0673_00735	Bacteria	Bacteroidetes	Bacteroidia	Bacteroidales	Prevotellaceae	Prevotella	Prevotella lascolaii	unclassified	unclassified
member	46	-	-	-	-	-	HG5077222	-	-	-	-	-	Bacteria	Bacteroidetes	Bacteroidia	Bacteroidales	Prevotellaceae	Prevotella	Prevotella sp. AG:487_50_53	-	-
member	46	-	-	-	-	-	HG5078744	information storage and processing	Transcription	3VP93	DNA-dependent RNA polymerase catalyzes the transcription of DNA into RNA using the four ribonucleoside triphosphates as substrates	428126.CLOSPI_02525	Bacteria	Firmicutes	Clostridia	Eubacteriales	Clostridiaceae	Clostridium	Clostridium sp. CAG:762	unclassified	unclassified
member	46	-	-	-	-	-	HG5082173	information storage and processing	Transcription	3TAAP	DNA-dependent RNA polymerase catalyzes the transcription of DNA into RNA using the four ribonucleoside triphosphates as substrates	457415.HMPREF1006_01601	Bacteria	Synergistetes	Synergistia	Synergistales	Synergistaceae	Cloacibacillus	Cloacibacillus evryensis	unclassified	unclassified
member	46	-	-	-	-	-	HG5082173	-	-	-	-	-	Bacteria	Synergistetes	Synergistia	Synergistales	Synergistaceae	Synergistes	Synergistes sp. 3_1_syn1	-	-
member	46	-	-	-	-	-	HG5091125	information storage and processing	Transcription	3WGVS	DNA-dependent RNA polymerase catalyzes the transcription of DNA into RNA using the four ribonucleoside triphosphates as substrates	718252.FP2_18750	Bacteria	Firmicutes	Clostridia	Eubacteriales	Oscillospiraceae	Faecalibacterium	Faecalibacterium prausnitzii	unclassified	unclassified
member	46	-	-	-	-	-	HG5091125	-	-	-	-	-	Bacteria	Firmicutes	Clostridia	Eubacteriales	Oscillospiraceae	Faecalibacterium	unclassified	-	-
member	46	-	-	-	-	-	HG5093404	information storage and processing	Transcription	4AKMJ	DNA-dependent RNA polymerase catalyzes the transcription of DNA into RNA using the four ribonucleoside triphosphates as substrates	1268240.ATFI01000001_gene3809	Bacteria	Bacteroidetes	Bacteroidia	Bacteroidales	Bacteroidaceae	Bacteroides	Bacteroides cellulosilyticus	unclassified	unclassified
member	46	-	-	-	-	-	HG5093404	-	-	-	-	-	Bacteria	Bacteroidetes	Bacteroidia	Bacteroidales	Bacteroidaceae	Bacteroides	Bacteroides timonensis	-	-
member	46	-	-	-	-	-	HG5093404	-	-	-	-	-	Bacteria	Bacteroidetes	Bacteroidia	Bacteroidales	Bacteroidaceae	Bacteroides	unclassified	-	-
member	46	-	-	-	-	-	HG5093404	-	-	-	-	-	Bacteria	Bacteroidetes	Bacteroidia	Bacteroidales	Bacteroidaceae	Bacteroides	uncultured Bacteroides sp.	-	-
member	46	-	-	-	-	-	HG5093503	information storage and processing	Transcription	2FMDI	DNA-dependent RNA polymerase catalyzes the transcription of DNA into RNA using the four ribonucleoside triphosphates as substrates	575615.HMPREF0670_02124	Bacteria	Bacteroidetes	Bacteroidia	Bacteroidales	Prevotellaceae	Prevotella	Prevotella sp. CAG:1058	unclassified	unclassified
member	46	-	-	-	-	-	HG5094495	information storage and processing	Transcription	4AKI0	DNA-dependent RNA polymerase catalyzes the transcription of DNA into RNA using the four ribonucleoside triphosphates as substrates	547042.BACCOPRO_00307	Bacteria	Bacteroidetes	Bacteroidia	Bacteroidales	Bacteroidaceae	Phocaeicola	Phocaeicola coprophilus	unclassified	unclassified
member	46	-	-	-	-	-	HG5095886	information storage and processing	Transcription	4CUED	DNA-dependent RNA polymerase catalyzes the transcription of DNA into RNA using the four ribonucleoside triphosphates as substrates	742722.HMPREF9463_00944	Bacteria	Actinobacteria	Coriobacteriia	Coriobacteriales	Coriobacteriaceae	Collinsella	Collinsella aerofaciens	unclassified	unclassified
member	46	-	-	-	-	-	HG5095921	information storage and processing	Transcription	3WH6H	DNA-dependent RNA polymerase catalyzes the transcription of DNA into RNA using the four ribonucleoside triphosphates as substrates	1514668.JOOA01000002_gene2022	unclassified	unclassified	unclassified	unclassified	unclassified	unclassified	unclassified	unclassified	unclassified
member	46	-	-	-	-	-	HG5098843	information storage and processing	Transcription	4BXSN	DNA-dependent RNA polymerase catalyzes the transcription of DNA into RNA using the four ribonucleoside triphosphates as substrates	511680.BUTYVIB_00438	Bacteria	Firmicutes	Clostridia	Eubacteriales	Lachnospiraceae	Butyrivibrio	Butyrivibrio sp. CAG:318	unclassified	unclassified
member	46	-	-	-	-	-	HG5099929	information storage and processing	Transcription	2NNM9	DNA-dependent RNA polymerase catalyzes the transcription of DNA into RNA using the four ribonucleoside triphosphates as substrates	1504823.CCMM01000004_gene20	Bacteria	Firmicutes	Erysipelotrichia	Erysipelotrichales	Coprobacillaceae	Coprobacillus	Coprobacillus sp. CAG:826	unclassified	unclassified
member	46	-	-	-	-	-	HG5100110	information storage and processing	Transcription	22VWB	DNA-dependent RNA polymerase catalyzes the transcription of DNA into RNA using the four ribonucleoside triphosphates as substrates	880074.BARVI_11100	Bacteria	Bacteroidetes	Bacteroidia	Bacteroidales	Barnesiellaceae	Barnesiella	Barnesiella sp. An22	unclassified	unclassified
member	46	-	-	-	-	-	HG5101216	information storage and processing	Transcription	4AKMJ	DNA-dependent RNA polymerase catalyzes the transcription of DNA into RNA using the four ribonucleoside triphosphates as substrates	470145.BACCOP_01325	Bacteria	Bacteroidetes	Bacteroidia	Bacteroidales	Bacteroidaceae	Bacteroides	Bacteroides coprocola CAG:162	unclassified	unclassified
member	46	-	-	-	-	-	HG5101216	-	-	-	-	-	Bacteria	Bacteroidetes	Bacteroidia	Bacteroidales	Bacteroidaceae	Phocaeicola	Phocaeicola coprocola	-	-
member	46	-	-	-	-	-	HG5102951	information storage and processing	Transcription	4H21V	DNA-dependent RNA polymerase catalyzes the transcription of DNA into RNA using the four ribonucleoside triphosphates as substrates	626939.HMPREF9443_00802	Bacteria	Firmicutes	Negativicutes	Acidaminococcales	Acidaminococcaceae	Phascolarctobacterium	Phascolarctobacterium sp. Marseille-Q4147	unclassified	unclassified
member	46	-	-	-	-	-	HG5102951	-	-	-	-	-	Bacteria	Firmicutes	Negativicutes	Acidaminococcales	Acidaminococcaceae	Phascolarctobacterium	Phascolarctobacterium succinatutens	-	-
member	46	-	-	-	-	-	HG5104831	information storage and processing	Transcription	4CUH0	DNA-dependent RNA polymerase catalyzes the transcription of DNA into RNA using the four ribonucleoside triphosphates as substrates	1034345.CAEM01000033_gene77	Bacteria	Actinobacteria	Coriobacteriia	Eggerthellales	Eggerthellaceae	Eggerthella	Eggerthella sp. CAG:209	unclassified	unclassified
member	46	-	-	-	-	-	HG5104905	information storage and processing	Transcription	22X4R	DNA-dependent RNA polymerase catalyzes the transcription of DNA into RNA using the four ribonucleoside triphosphates as substrates	1349822.NSB1T_05825	Bacteria	Bacteroidetes	Bacteroidia	Bacteroidales	Barnesiellaceae	Coprobacter	Coprobacter fastidiosus	unclassified	unclassified
member	46	-	-	-	-	-	HG5104905	-	-	-	-	-	Bacteria	Bacteroidetes	Bacteroidia	Bacteroidales	Tannerellaceae	Tannerella	Tannerella sp. 6_1_58FAA_CT1	-	-
member	46	-	-	-	-	-	HG5104905	-	-	-	-	-	Bacteria	Bacteroidetes	Bacteroidia	Bacteroidales	Tannerellaceae	Tannerella	Tannerella sp. AF04-6	-	-
member	46	-	-	-	-	-	HG5104905	-	-	-	-	-	Bacteria	Bacteroidetes	Bacteroidia	Bacteroidales	Tannerellaceae	Tannerella	Tannerella sp. AM09-19	-	-
member	46	-	-	-	-	-	HG5104905	-	-	-	-	-	Bacteria	Bacteroidetes	Bacteroidia	Bacteroidales	Tannerellaceae	Tannerella	Tannerella sp. CAG:51	-	-
member	46	-	-	-	-	-	HG5107584	information storage and processing	Transcription	1ZDK0	DNA-dependent RNA polymerase catalyzes the transcription of DNA into RNA using the four ribonucleoside triphosphates as substrates	315749.Bcer98_0097	unclassified	unclassified	unclassified	unclassified	unclassified	unclassified	unclassified	unclassified	unclassified
member	46	-	-	-	-	-	HG5107613	information storage and processing	Transcription	3WGVS	DNA-dependent RNA polymerase catalyzes the transcription of DNA into RNA using the four ribonucleoside triphosphates as substrates	552398.HMPREF0866_02027	unclassified	unclassified	unclassified	unclassified	unclassified	unclassified	unclassified	unclassified	unclassified
member	46	-	-	-	-	-	HG5109079	information storage and processing	Transcription	3VNSP	DNA-dependent RNA polymerase catalyzes the transcription of DNA into RNA using the four ribonucleoside triphosphates as substrates	1211844.CBLM010000052_gene438	Bacteria	Tenericutes	Mollicutes	Mycoplasmatales	Mycoplasmataceae	Mycoplasma	Mycoplasma sp. CAG:611	unclassified	unclassified
member	46	-	-	-	-	-	HG5110125	information storage and processing	Transcription	4AKMJ	DNA-dependent RNA polymerase catalyzes the transcription of DNA into RNA using the four ribonucleoside triphosphates as substrates	449673.BACSTE_02762	Bacteria	Bacteroidetes	Bacteroidia	Bacteroidales	Bacteroidaceae	Bacteroides	Bacteroides stercoris	unclassified	unclassified
member	46	-	-	-	-	-	HG5110125	-	-	-	-	-	Bacteria	Bacteroidetes	Bacteroidia	Bacteroidales	Bacteroidaceae	Bacteroides	unclassified	-	-
member	46	-	-	-	-	-	HG5110461	information storage and processing	Transcription	22X4R	DNA-dependent RNA polymerase catalyzes the transcription of DNA into RNA using the four ribonucleoside triphosphates as substrates	880074.BARVI_11095	unclassified	unclassified	unclassified	unclassified	unclassified	unclassified	unclassified	unclassified	unclassified
member	46	-	-	-	-	-	HG5110856	information storage and processing	Transcription	4H21V	DNA-dependent RNA polymerase catalyzes the transcription of DNA into RNA using the four ribonucleoside triphosphates as substrates	592028.GCWU000321_01698	unclassified	unclassified	unclassified	unclassified	unclassified	unclassified	unclassified	unclassified	unclassified
member	46	-	-	-	-	-	HG5111060	information storage and processing	Transcription	267JY	DNA-dependent RNA polymerase catalyzes the transcription of DNA into RNA using the four ribonucleoside triphosphates as substrates	1297617.JPJD01000034_gene684	unclassified	unclassified	unclassified	unclassified	unclassified	unclassified	unclassified	unclassified	unclassified
member	46	-	-	-	-	-	HG5112565	information storage and processing	Transcription	25V1J	DNA-dependent RNA polymerase catalyzes the transcription of DNA into RNA using the four ribonucleoside triphosphates as substrates	1336241.JAEB01000025_gene944	Bacteria	Firmicutes	Clostridia	Eubacteriales	unclassified	unclassified	Clostridiales bacterium	unclassified	unclassified
member	46	-	-	-	-	-	HG5113799	information storage and processing	Transcription	4H21V	DNA-dependent RNA polymerase catalyzes the transcription of DNA into RNA using the four ribonucleoside triphosphates as substrates	742743.HMPREF9453_01530	Bacteria	Firmicutes	Negativicutes	Veillonellales	Veillonellaceae	Dialister	Dialister hominis	unclassified	unclassified
member	46	-	-	-	-	-	HG5113799	-	-	-	-	-	Bacteria	Firmicutes	Negativicutes	Veillonellales	Veillonellaceae	Dialister	Dialister sp. CAG:357	-	-
member	46	-	-	-	-	-	HG5113799	-	-	-	-	-	Bacteria	Firmicutes	Negativicutes	Veillonellales	Veillonellaceae	Dialister	unclassified	-	-
member	46	-	-	-	-	-	HG5116091	information storage and processing	Transcription	3XYKN	DNA-dependent RNA polymerase catalyzes the transcription of DNA into RNA using the four ribonucleoside triphosphates as substrates	411460.RUMTOR_01261	Bacteria	Firmicutes	Clostridia	Eubacteriales	Lachnospiraceae	Mediterraneibacter	[Ruminococcus] torques	unclassified	unclassified
member	46	-	-	-	-	-	HG5116091	-	-	-	-	-	Bacteria	Firmicutes	Clostridia	Eubacteriales	Lachnospiraceae	unclassified	Lachnospiraceae bacterium 1_1_57FAA	-	-
member	46	-	-	-	-	-	HG5116091	-	-	-	-	-	Bacteria	Firmicutes	Clostridia	Eubacteriales	Lachnospiraceae	unclassified	Lachnospiraceae bacterium 3_1_46FAA	-	-
member	46	-	-	-	-	-	HG5116091	-	-	-	-	-	Bacteria	Firmicutes	Clostridia	Eubacteriales	Lachnospiraceae	unclassified	Lachnospiraceae bacterium 8_1_57FAA	-	-
member	46	-	-	-	-	-	HG5116091	-	-	-	-	-	Bacteria	Firmicutes	Clostridia	Eubacteriales	Oscillospiraceae	Ruminococcus	[Ruminococcus] torques CAG:61	-	-
member	46	-	-	-	-	-	HG5116091	-	-	-	-	-	Bacteria	Firmicutes	Clostridia	Eubacteriales	Oscillospiraceae	Ruminococcus	uncultured Ruminococcus sp.	-	-
member	46	-	-	-	-	-	HG5117931	information storage and processing	Transcription	1TP96	DNA-dependent RNA polymerase catalyzes the transcription of DNA into RNA using the four ribonucleoside triphosphates as substrates	1378168.N510_00190	unclassified	unclassified	unclassified	unclassified	unclassified	unclassified	unclassified	unclassified	unclassified
member	46	-	-	-	-	-	HG5118456	information storage and processing	Transcription	3XYSW	DNA-dependent RNA polymerase catalyzes the transcription of DNA into RNA using the four ribonucleoside triphosphates as substrates	33035.JPJF01000013_gene4703	Bacteria	Firmicutes	Clostridia	Eubacteriales	Lachnospiraceae	Blautia	Blautia sp. AF14-40	unclassified	unclassified
member	46	-	-	-	-	-	HG5118456	-	-	-	-	-	Bacteria	Firmicutes	Clostridia	Eubacteriales	Lachnospiraceae	Blautia	Blautia sp. AF32-4BH	-	-
member	46	-	-	-	-	-	HG5118456	-	-	-	-	-	Bacteria	Firmicutes	Clostridia	Eubacteriales	Lachnospiraceae	Blautia	Blautia sp. AM28-10	-	-
member	46	-	-	-	-	-	HG5118456	-	-	-	-	-	Bacteria	Firmicutes	Clostridia	Eubacteriales	Lachnospiraceae	Blautia	Blautia sp. AM28-27	-	-
member	46	-	-	-	-	-	HG5118456	-	-	-	-	-	Bacteria	Firmicutes	Clostridia	Eubacteriales	Lachnospiraceae	Blautia	Blautia sp. AM28-36	-	-
member	46	-	-	-	-	-	HG5118456	-	-	-	-	-	Bacteria	Firmicutes	Clostridia	Eubacteriales	Lachnospiraceae	Blautia	Blautia sp. OM05-6	-	-
member	46	-	-	-	-	-	HG5118456	-	-	-	-	-	Bacteria	Firmicutes	Clostridia	Eubacteriales	Lachnospiraceae	Blautia	Blautia sp. OM06-15AC	-	-
member	46	-	-	-	-	-	HG5118456	-	-	-	-	-	Bacteria	Firmicutes	Clostridia	Eubacteriales	Lachnospiraceae	Blautia	Blautia sp. TF10-30	-	-
member	46	-	-	-	-	-	HG5118456	-	-	-	-	-	Bacteria	Firmicutes	Clostridia	Eubacteriales	Lachnospiraceae	Blautia	Blautia sp. TF12-12AT	-	-
member	46	-	-	-	-	-	HG5118456	-	-	-	-	-	Bacteria	Firmicutes	Clostridia	Eubacteriales	Lachnospiraceae	Blautia	Blautia sp. TM10-2	-	-
member	46	-	-	-	-	-	HG5118456	-	-	-	-	-	Bacteria	Firmicutes	Clostridia	Eubacteriales	Lachnospiraceae	Fusicatenibacter	Fusicatenibacter saccharivorans	-	-
member	46	-	-	-	-	-	HG5118456	-	-	-	-	-	Bacteria	Firmicutes	Clostridia	Eubacteriales	Lachnospiraceae	unclassified	unclassified	-	-
member	46	-	-	-	-	-	HG5119747	information storage and processing	Transcription	3XYKN	DNA-dependent RNA polymerase catalyzes the transcription of DNA into RNA using the four ribonucleoside triphosphates as substrates	411459.RUMOBE_02546	Bacteria	Firmicutes	Clostridia	Eubacteriales	Lachnospiraceae	Blautia	Blautia obeum	unclassified	unclassified
member	46	-	-	-	-	-	HG5119747	-	-	-	-	-	Bacteria	Firmicutes	Clostridia	Eubacteriales	Lachnospiraceae	Blautia	unclassified	-	-
member	46	-	-	-	-	-	HG5119747	-	-	-	-	-	Bacteria	Firmicutes	Clostridia	Eubacteriales	Oscillospiraceae	Ruminococcus	uncultured Ruminococcus sp.	-	-
member	46	-	-	-	-	-	HG5120973	information storage and processing	Transcription	3WGVS	DNA-dependent RNA polymerase catalyzes the transcription of DNA into RNA using the four ribonucleoside triphosphates as substrates	1121334.KB911070_gene1367	Bacteria	Firmicutes	Clostridia	Eubacteriales	Clostridiaceae	Clostridium	Clostridium sp. AM09-51	unclassified	unclassified
member	46	-	-	-	-	-	HG5120973	-	-	-	-	-	Bacteria	Firmicutes	Clostridia	Eubacteriales	Clostridiaceae	Clostridium	Clostridium sp. CAG:352	-	-
member	46	-	-	-	-	-	HG5120973	-	-	-	-	-	Bacteria	Firmicutes	Clostridia	Eubacteriales	Oscillospiraceae	Pseudoruminococcus	Pseudoruminococcus massiliensis	-	-
member	46	-	-	-	-	-	HG5120973	-	-	-	-	-	Bacteria	Firmicutes	Clostridia	Eubacteriales	Oscillospiraceae	Ruminococcus	uncultured Ruminococcus sp.	-	-
member	46	-	-	-	-	-	HG5122019	information storage and processing	Transcription	2M85W	DNA-dependent RNA polymerase catalyzes the transcription of DNA into RNA using the four ribonucleoside triphosphates as substrates	1408428.JNJP01000043_gene2834	Bacteria	Proteobacteria	Deltaproteobacteria	Desulfovibrionales	Desulfovibrionaceae	Bilophila	Bilophila wadsworthia	unclassified	unclassified
member	46	-	-	-	-	-	HG5122353	information storage and processing	Transcription	3WH6H	DNA-dependent RNA polymerase catalyzes the transcription of DNA into RNA using the four ribonucleoside triphosphates as substrates	471875.RUMLAC_02701	Bacteria	Firmicutes	Clostridia	Eubacteriales	Lachnospiraceae	Mediterraneibacter	Mediterraneibacter faecis	unclassified	unclassified
member	46	-	-	-	-	-	HG5122353	-	-	-	-	-	Bacteria	Firmicutes	Clostridia	Eubacteriales	Lachnospiraceae	Mediterraneibacter	[Ruminococcus] torques	-	-
member	46	-	-	-	-	-	HG5122353	-	-	-	-	-	Bacteria	Firmicutes	Clostridia	Eubacteriales	Lachnospiraceae	Mediterraneibacter	unclassified	-	-
member	46	-	-	-	-	-	HG5122353	-	-	-	-	-	Bacteria	Firmicutes	Clostridia	Eubacteriales	Oscillospiraceae	Ruminococcus	Ruminococcus sp. AF19-4LB	-	-
member	46	-	-	-	-	-	HG5122353	-	-	-	-	-	Bacteria	Firmicutes	Clostridia	Eubacteriales	Oscillospiraceae	Ruminococcus	Ruminococcus sp. AF24-16	-	-
member	46	-	-	-	-	-	HG5122353	-	-	-	-	-	Bacteria	Firmicutes	Clostridia	Eubacteriales	Oscillospiraceae	Ruminococcus	Ruminococcus sp. AF25-17	-	-
member	46	-	-	-	-	-	HG5122353	-	-	-	-	-	Bacteria	Firmicutes	Clostridia	Eubacteriales	Oscillospiraceae	Ruminococcus	Ruminococcus sp. AM16-34	-	-
member	46	-	-	-	-	-	HG5122353	-	-	-	-	-	Bacteria	Firmicutes	Clostridia	Eubacteriales	Oscillospiraceae	Ruminococcus	Ruminococcus sp. AM22-14LB	-	-
member	46	-	-	-	-	-	HG5122353	-	-	-	-	-	Bacteria	Firmicutes	Clostridia	Eubacteriales	Oscillospiraceae	Ruminococcus	Ruminococcus sp. AM27-11LB	-	-
member	46	-	-	-	-	-	HG5122353	-	-	-	-	-	Bacteria	Firmicutes	Clostridia	Eubacteriales	Oscillospiraceae	Ruminococcus	Ruminococcus sp. AM27-27	-	-
member	46	-	-	-	-	-	HG5122353	-	-	-	-	-	Bacteria	Firmicutes	Clostridia	Eubacteriales	Oscillospiraceae	Ruminococcus	Ruminococcus sp. AM29-1	-	-
member	46	-	-	-	-	-	HG5122353	-	-	-	-	-	Bacteria	Firmicutes	Clostridia	Eubacteriales	Oscillospiraceae	Ruminococcus	Ruminococcus sp. AM29-10LB	-	-
member	46	-	-	-	-	-	HG5122353	-	-	-	-	-	Bacteria	Firmicutes	Clostridia	Eubacteriales	Oscillospiraceae	Ruminococcus	Ruminococcus sp. AM29-19LB	-	-
member	46	-	-	-	-	-	HG5122353	-	-	-	-	-	Bacteria	Firmicutes	Clostridia	Eubacteriales	Oscillospiraceae	Ruminococcus	Ruminococcus sp. AM29-1LB	-	-
member	46	-	-	-	-	-	HG5122353	-	-	-	-	-	Bacteria	Firmicutes	Clostridia	Eubacteriales	Oscillospiraceae	Ruminococcus	Ruminococcus sp. AM29-5AC	-	-
member	46	-	-	-	-	-	HG5122353	-	-	-	-	-	Bacteria	Firmicutes	Clostridia	Eubacteriales	Oscillospiraceae	Ruminococcus	Ruminococcus sp. CAG:55	-	-
member	46	-	-	-	-	-	HG5122353	-	-	-	-	-	Bacteria	Firmicutes	Clostridia	Eubacteriales	unclassified	unclassified	unclassified	-	-
member	46	-	-	-	-	-	HG5124086	information storage and processing	Transcription	4AKMJ	DNA-dependent RNA polymerase catalyzes the transcription of DNA into RNA using the four ribonucleoside triphosphates as substrates	1268240.ATFI01000001_gene3809	Bacteria	Bacteroidetes	Bacteroidia	Bacteroidales	Bacteroidaceae	Bacteroides	Bacteroides cellulosilyticus	unclassified	unclassified
member	46	-	-	-	-	-	HG5124086	-	-	-	-	-	Bacteria	Bacteroidetes	Bacteroidia	Bacteroidales	Bacteroidaceae	Bacteroides	Bacteroides cellulosilyticus CAG:158	-	-
member	46	-	-	-	-	-	HG5124086	-	-	-	-	-	Bacteria	Bacteroidetes	Bacteroidia	Bacteroidales	Bacteroidaceae	Bacteroides	unclassified	-	-
member	46	-	-	-	-	-	HG5124086	-	-	-	-	-	Bacteria	Bacteroidetes	Bacteroidia	Bacteroidales	Bacteroidaceae	Bacteroides	uncultured Bacteroides sp.	-	-
member	46	-	-	-	-	-	HG5124552	information storage and processing	Transcription	3VP93	DNA-dependent RNA polymerase catalyzes the transcription of DNA into RNA using the four ribonucleoside triphosphates as substrates	518637.EUBIFOR_00956	Bacteria	Firmicutes	Erysipelotrichia	Erysipelotrichales	Erysipelotrichaceae	Holdemanella	Holdemanella biformis	unclassified	unclassified
member	46	-	-	-	-	-	HG5125393	information storage and processing	Transcription	247J1	DNA-dependent RNA polymerase catalyzes the transcription of DNA into RNA using the four ribonucleoside triphosphates as substrates	411474.COPEUT_00037	Bacteria	Firmicutes	Clostridia	Eubacteriales	Lachnospiraceae	Coprococcus	Coprococcus eutactus	unclassified	unclassified
member	46	-	-	-	-	-	HG5125393	-	-	-	-	-	Bacteria	Firmicutes	Clostridia	Eubacteriales	Lachnospiraceae	Coprococcus	Coprococcus eutactus CAG:665	-	-
member	46	-	-	-	-	-	HG5131932	information storage and processing	Transcription	2FMWR	DNA-dependent RNA polymerase catalyzes the transcription of DNA into RNA using the four ribonucleoside triphosphates as substrates	1002367.HMPREF0673_00735	Bacteria	Bacteroidetes	Bacteroidia	Bacteroidales	Prevotellaceae	Prevotella	Prevotella sp. Marseille-P4119	unclassified	unclassified
member	46	-	-	-	-	-	HG5134013	poorly characterized	Function unknown	22VA6	Putative carbohydrate metabolism domain	1501391.LG35_00360	Bacteria	Bacteroidetes	Bacteroidia	Bacteroidales	Rikenellaceae	Alistipes	Alistipes sp. CAG:514	unclassified	unclassified
member	46	-	-	-	-	-	HG5135201	information storage and processing	Transcription	24925	DNA-dependent RNA polymerase catalyzes the transcription of DNA into RNA using the four ribonucleoside triphosphates as substrates	1304880.JAGB01000003_gene1217	unclassified	unclassified	unclassified	unclassified	unclassified	unclassified	unclassified	unclassified	unclassified
member	46	-	-	-	-	-	HG5135332	information storage and processing	Transcription	25V1J	DNA-dependent RNA polymerase catalyzes the transcription of DNA into RNA using the four ribonucleoside triphosphates as substrates	1336241.JAEB01000025_gene944	Bacteria	Firmicutes	Clostridia	Eubacteriales	Clostridiaceae	Clostridium	Clostridium sp. CAG:167	unclassified	unclassified
member	46	-	-	-	-	-	HG5136911	information storage and processing	Transcription	4AKI0	DNA-dependent RNA polymerase catalyzes the transcription of DNA into RNA using the four ribonucleoside triphosphates as substrates	657309.BXY_18590	Bacteria	Bacteroidetes	Bacteroidia	Bacteroidales	Bacteroidaceae	Bacteroides	Bacteroides fragilis	unclassified	unclassified
member	46	-	-	-	-	-	HG5136911	-	-	-	-	-	Bacteria	Bacteroidetes	Bacteroidia	Bacteroidales	Bacteroidaceae	Bacteroides	Bacteroides ovatus	-	-
member	46	-	-	-	-	-	HG5136911	-	-	-	-	-	Bacteria	Bacteroidetes	Bacteroidia	Bacteroidales	Bacteroidaceae	Bacteroides	Bacteroides sp. 2_1_22	-	-
member	46	-	-	-	-	-	HG5136911	-	-	-	-	-	Bacteria	Bacteroidetes	Bacteroidia	Bacteroidales	Bacteroidaceae	Bacteroides	Bacteroides sp. D1	-	-
member	46	-	-	-	-	-	HG5136911	-	-	-	-	-	Bacteria	Bacteroidetes	Bacteroidia	Bacteroidales	Bacteroidaceae	Bacteroides	Bacteroides sp. Smarlab 3301643	-	-
member	46	-	-	-	-	-	HG5136911	-	-	-	-	-	Bacteria	Bacteroidetes	Bacteroidia	Bacteroidales	Bacteroidaceae	Bacteroides	Bacteroides xylanisolvens	-	-
member	46	-	-	-	-	-	HG5136911	-	-	-	-	-	Bacteria	Bacteroidetes	Bacteroidia	Bacteroidales	Bacteroidaceae	Bacteroides	unclassified	-	-
member	46	-	-	-	-	-	HG5138350	information storage and processing	Transcription	36EKQ	DNA-dependent RNA polymerase catalyzes the transcription of DNA into RNA using the four ribonucleoside triphosphates as substrates	1469948.JPNB01000002_gene2631	Bacteria	Firmicutes	unclassified	unclassified	unclassified	unclassified	Firmicutes bacterium CAG:194	unclassified	unclassified
member	46	-	-	-	-	-	HG5138416	information storage and processing	Transcription	22U7M	DNA-dependent RNA polymerase catalyzes the transcription of DNA into RNA using the four ribonucleoside triphosphates as substrates	880526.KE386488_gene998	Bacteria	Bacteroidetes	Bacteroidia	Bacteroidales	Rikenellaceae	Alistipes	Alistipes sp. CAG:435	unclassified	unclassified
member	46	-	-	-	-	-	HG5138695	information storage and processing	Transcription	3X23A	DNA-dependent RNA polymerase catalyzes the transcription of DNA into RNA using the four ribonucleoside triphosphates as substrates	1028307.EAE_08130	Bacteria	Proteobacteria	Gammaproteobacteria	Enterobacterales	Enterobacteriaceae	Klebsiella	Klebsiella pneumoniae	unclassified	unclassified
member	46	-	-	-	-	-	HG5138695	-	-	-	-	-	Bacteria	Proteobacteria	Gammaproteobacteria	Enterobacterales	Enterobacteriaceae	Klebsiella	Klebsiella sp. MS 92-3	-	-
member	46	-	-	-	-	-	HG5138695	-	-	-	-	-	Bacteria	Proteobacteria	Gammaproteobacteria	Enterobacterales	Enterobacteriaceae	Klebsiella	unclassified	-	-
member	46	-	-	-	-	-	HG5138695	-	-	-	-	-	Bacteria	Proteobacteria	Gammaproteobacteria	Enterobacterales	Yersiniaceae	Serratia	Serratia liquefaciens	-	-
member	46	-	-	-	-	-	HG5139081	information storage and processing	Transcription	4PQC9	DNA-dependent RNA polymerase catalyzes the transcription of DNA into RNA using the four ribonucleoside triphosphates as substrates	742823.HMPREF9465_00735	Bacteria	Proteobacteria	Betaproteobacteria	Burkholderiales	Sutterellaceae	Sutterella	Sutterella sp. CAG:521	unclassified	unclassified
member	46	-	-	-	-	-	HG5140181	information storage and processing	Transcription	247J1	DNA-dependent RNA polymerase catalyzes the transcription of DNA into RNA using the four ribonucleoside triphosphates as substrates	1304880.JAGB01000003_gene1218	Bacteria	Firmicutes	Clostridia	unclassified	unclassified	unclassified	Clostridia bacterium	unclassified	unclassified
member	46	-	-	-	-	-	HG5140438	information storage and processing	Transcription	42FED	DNA-dependent RNA polymerase catalyzes the transcription of DNA into RNA using the four ribonucleoside triphosphates as substrates	935948.KE386495_gene1519	Bacteria	Firmicutes	Clostridia	Eubacteriales	Clostridiaceae	Clostridium	uncultured Clostridium sp.	unclassified	unclassified
member	46	-	-	-	-	-	HG5140438	-	-	-	-	-	Bacteria	Firmicutes	unclassified	unclassified	unclassified	unclassified	Firmicutes bacterium CAG:41	-	-
member	46	-	-	-	-	-	HG5140966	information storage and processing	Transcription	3WH6H	DNA-dependent RNA polymerase catalyzes the transcription of DNA into RNA using the four ribonucleoside triphosphates as substrates	1514668.JOOA01000002_gene2022	unclassified	unclassified	unclassified	unclassified	unclassified	unclassified	unclassified	unclassified	unclassified
member	46	-	-	-	-	-	HG5141608	information storage and processing	Transcription	2FMDI	DNA-dependent RNA polymerase catalyzes the transcription of DNA into RNA using the four ribonucleoside triphosphates as substrates	1122989.KB898586_gene2428	Bacteria	Bacteroidetes	Bacteroidia	Bacteroidales	Prevotellaceae	Prevotella	Prevotella stercorea	unclassified	unclassified
member	46	-	-	-	-	-	HG5141798	information storage and processing	Transcription	247J1	DNA-dependent RNA polymerase catalyzes the transcription of DNA into RNA using the four ribonucleoside triphosphates as substrates	411474.COPEUT_00037	Bacteria	Firmicutes	Clostridia	Eubacteriales	Lachnospiraceae	Coprococcus	Coprococcus sp. ART55/1	unclassified	unclassified
member	46	-	-	-	-	-	HG5142028	information storage and processing	Transcription	2Y93I	DNA-dependent RNA polymerase catalyzes the transcription of DNA into RNA using the four ribonucleoside triphosphates as substrates	1385511.N783_06725	unclassified	unclassified	unclassified	unclassified	unclassified	unclassified	unclassified	unclassified	unclassified
member	46	-	-	-	-	-	HG5142643	information storage and processing	Transcription	4AKMJ	DNA-dependent RNA polymerase catalyzes the transcription of DNA into RNA using the four ribonucleoside triphosphates as substrates	357276.EL88_23320	Bacteria	Bacteroidetes	Bacteroidia	Bacteroidales	Bacteroidaceae	Bacteroides	Bacteroides sp. 3_1_33FAA	unclassified	unclassified
member	46	-	-	-	-	-	HG5142643	-	-	-	-	-	Bacteria	Bacteroidetes	Bacteroidia	Bacteroidales	Bacteroidaceae	Bacteroides	Bacteroides sp. 3_1_40A	-	-
member	46	-	-	-	-	-	HG5142643	-	-	-	-	-	Bacteria	Bacteroidetes	Bacteroidia	Bacteroidales	Bacteroidaceae	Bacteroides	Bacteroides sp. 4_3_47FAA	-	-
member	46	-	-	-	-	-	HG5142643	-	-	-	-	-	Bacteria	Bacteroidetes	Bacteroidia	Bacteroidales	Bacteroidaceae	Bacteroides	Bacteroides sp. 9_1_42FAA	-	-
member	46	-	-	-	-	-	HG5142643	-	-	-	-	-	Bacteria	Bacteroidetes	Bacteroidia	Bacteroidales	Bacteroidaceae	Bacteroides	Bacteroides sp. AF15-23LB	-	-
member	46	-	-	-	-	-	HG5142643	-	-	-	-	-	Bacteria	Bacteroidetes	Bacteroidia	Bacteroidales	Bacteroidaceae	Bacteroides	Bacteroides sp. AF16-29	-	-
member	46	-	-	-	-	-	HG5142643	-	-	-	-	-	Bacteria	Bacteroidetes	Bacteroidia	Bacteroidales	Bacteroidaceae	Bacteroides	Bacteroides sp. AF17-1	-	-
member	46	-	-	-	-	-	HG5142643	-	-	-	-	-	Bacteria	Bacteroidetes	Bacteroidia	Bacteroidales	Bacteroidaceae	Bacteroides	Bacteroides sp. AF25-18	-	-
member	46	-	-	-	-	-	HG5142643	-	-	-	-	-	Bacteria	Bacteroidetes	Bacteroidia	Bacteroidales	Bacteroidaceae	Bacteroides	Bacteroides sp. AF32-15BH	-	-
member	46	-	-	-	-	-	HG5142643	-	-	-	-	-	Bacteria	Bacteroidetes	Bacteroidia	Bacteroidales	Bacteroidaceae	Bacteroides	Bacteroides sp. AF39-10AT	-	-
member	46	-	-	-	-	-	HG5142643	-	-	-	-	-	Bacteria	Bacteroidetes	Bacteroidia	Bacteroidales	Bacteroidaceae	Bacteroides	Bacteroides sp. AM18-9	-	-
member	46	-	-	-	-	-	HG5142643	-	-	-	-	-	Bacteria	Bacteroidetes	Bacteroidia	Bacteroidales	Bacteroidaceae	Bacteroides	Bacteroides sp. AM23-18	-	-
member	46	-	-	-	-	-	HG5142643	-	-	-	-	-	Bacteria	Bacteroidetes	Bacteroidia	Bacteroidales	Bacteroidaceae	Bacteroides	Bacteroides sp. AM26-11	-	-
member	46	-	-	-	-	-	HG5142643	-	-	-	-	-	Bacteria	Bacteroidetes	Bacteroidia	Bacteroidales	Bacteroidaceae	Bacteroides	Bacteroides sp. AM27-13	-	-
member	46	-	-	-	-	-	HG5142643	-	-	-	-	-	Bacteria	Bacteroidetes	Bacteroidia	Bacteroidales	Bacteroidaceae	Bacteroides	Bacteroides sp. AM28-6	-	-
member	46	-	-	-	-	-	HG5142643	-	-	-	-	-	Bacteria	Bacteroidetes	Bacteroidia	Bacteroidales	Bacteroidaceae	Phocaeicola	Phocaeicola dorei	-	-
member	46	-	-	-	-	-	HG5142643	-	-	-	-	-	Bacteria	Bacteroidetes	Bacteroidia	Bacteroidales	Bacteroidaceae	Phocaeicola	Phocaeicola vulgatus	-	-
member	46	-	-	-	-	-	HG5142643	-	-	-	-	-	Bacteria	Bacteroidetes	Bacteroidia	Bacteroidales	Bacteroidaceae	Phocaeicola	unclassified	-	-
member	46	-	-	-	-	-	HG5142643	-	-	-	-	-	Bacteria	Bacteroidetes	Bacteroidia	Bacteroidales	Bacteroidaceae	unclassified	unclassified	-	-
member	46	-	-	-	-	-	HG5142917	information storage and processing	Transcription	4AKI0	DNA-dependent RNA polymerase catalyzes the transcription of DNA into RNA using the four ribonucleoside triphosphates as substrates	471870.BACINT_01764	Bacteria	Bacteroidetes	Bacteroidia	Bacteroidales	Bacteroidaceae	Bacteroides	Bacteroides intestinalis	unclassified	unclassified
member	46	-	-	-	-	-	HG5142917	-	-	-	-	-	Bacteria	Bacteroidetes	Bacteroidia	Bacteroidales	Bacteroidaceae	Bacteroides	Bacteroides sp. AF39-11AC	-	-
member	46	-	-	-	-	-	HG5142917	-	-	-	-	-	Bacteria	Bacteroidetes	Bacteroidia	Bacteroidales	Bacteroidaceae	Bacteroides	Bacteroides sp. AM16-24	-	-
member	46	-	-	-	-	-	HG5142917	-	-	-	-	-	Bacteria	Bacteroidetes	Bacteroidia	Bacteroidales	Bacteroidaceae	Bacteroides	unclassified	-	-
member	46	-	-	-	-	-	HG5144039	information storage and processing	Transcription	267SB	DNA-dependent RNA polymerase catalyzes the transcription of DNA into RNA using the four ribonucleoside triphosphates as substrates	1232443.BAIA02000045_gene2218	unclassified	unclassified	unclassified	unclassified	unclassified	unclassified	unclassified	unclassified	unclassified
member	46	-	-	-	-	-	HG5144094	information storage and processing	Transcription	22U7M	DNA-dependent RNA polymerase catalyzes the transcription of DNA into RNA using the four ribonucleoside triphosphates as substrates	1211813.CAPH01000013_gene473	Bacteria	Bacteroidetes	Bacteroidia	Bacteroidales	Rikenellaceae	Alistipes	unclassified	unclassified	unclassified
member	46	-	-	-	-	-	HG5146861	information storage and processing	Transcription	22VWB	DNA-dependent RNA polymerase catalyzes the transcription of DNA into RNA using the four ribonucleoside triphosphates as substrates	880074.BARVI_11100	unclassified	unclassified	unclassified	unclassified	unclassified	unclassified	unclassified	unclassified	unclassified
member	46	-	-	-	-	-	HG5146915	information storage and processing	Transcription	22U7M	DNA-dependent RNA polymerase catalyzes the transcription of DNA into RNA using the four ribonucleoside triphosphates as substrates	1203611.KB894547_gene2646	Bacteria	Bacteroidetes	Bacteroidia	Bacteroidales	Rikenellaceae	Alistipes	Alistipes onderdonkii	unclassified	unclassified
member	46	-	-	-	-	-	HG5146915	-	-	-	-	-	Bacteria	Bacteroidetes	Bacteroidia	Bacteroidales	Rikenellaceae	Alistipes	Alistipes sp. CAG:29	-	-
member	46	-	-	-	-	-	HG5146915	-	-	-	-	-	Bacteria	Bacteroidetes	Bacteroidia	Bacteroidales	Rikenellaceae	Alistipes	unclassified	-	-
member	46	-	-	-	-	-	HG5148722	information storage and processing	Transcription	3VP93	DNA-dependent RNA polymerase catalyzes the transcription of DNA into RNA using the four ribonucleoside triphosphates as substrates	428126.CLOSPI_02525	unclassified	unclassified	unclassified	unclassified	unclassified	unclassified	unclassified	unclassified	unclassified
member	46	-	-	-	-	-	HG5149272	information storage and processing	Transcription	1WD3Y	DNA-dependent RNA polymerase catalyzes the transcription of DNA into RNA using the four ribonucleoside triphosphates as substrates	626522.GCWU000325_00606	unclassified	unclassified	unclassified	unclassified	unclassified	unclassified	unclassified	unclassified	unclassified
member	46	-	-	-	-	-	HG5149325	information storage and processing	Transcription	3WH6H	DNA-dependent RNA polymerase catalyzes the transcription of DNA into RNA using the four ribonucleoside triphosphates as substrates	718252.FP2_18740	Bacteria	Firmicutes	Clostridia	Eubacteriales	Oscillospiraceae	Faecalibacterium	Faecalibacterium prausnitzii	unclassified	unclassified
member	46	-	-	-	-	-	HG5149325	-	-	-	-	-	Bacteria	Firmicutes	Clostridia	Eubacteriales	Oscillospiraceae	Faecalibacterium	Faecalibacterium sp. Marseille-P9312	-	-
member	46	-	-	-	-	-	HG5149325	-	-	-	-	-	Bacteria	Firmicutes	Clostridia	Eubacteriales	Oscillospiraceae	Faecalibacterium	Faecalibacterium sp. Marseille-P9590	-	-
member	46	-	-	-	-	-	HG5149515	information storage and processing	Transcription	3WH6H	DNA-dependent RNA polymerase catalyzes the transcription of DNA into RNA using the four ribonucleoside triphosphates as substrates	411471.SUBVAR_05130	unclassified	unclassified	unclassified	unclassified	unclassified	unclassified	unclassified	unclassified	unclassified
member	46	-	-	-	-	-	HG5149582	information storage and processing	Transcription	3WH6H	DNA-dependent RNA polymerase catalyzes the transcription of DNA into RNA using the four ribonucleoside triphosphates as substrates	718252.FP2_18740	Bacteria	Firmicutes	Clostridia	Eubacteriales	Oscillospiraceae	Faecalibacterium	Faecalibacterium prausnitzii	unclassified	unclassified
member	46	-	-	-	-	-	HG5149582	-	-	-	-	-	Bacteria	Firmicutes	Clostridia	Eubacteriales	Oscillospiraceae	Faecalibacterium	unclassified	-	-
member	46	-	-	-	-	-	HG5150680	information storage and processing	Transcription	267SB	DNA-dependent RNA polymerase catalyzes the transcription of DNA into RNA using the four ribonucleoside triphosphates as substrates	742738.HMPREF9460_02723	unclassified	unclassified	unclassified	unclassified	unclassified	unclassified	unclassified	unclassified	unclassified
member	46	-	-	-	-	-	HG5150852	information storage and processing	Transcription	22VWB	DNA-dependent RNA polymerase catalyzes the transcription of DNA into RNA using the four ribonucleoside triphosphates as substrates	1349822.NSB1T_05830	Bacteria	Bacteroidetes	Bacteroidia	Bacteroidales	Barnesiellaceae	Coprobacter	Coprobacter fastidiosus	unclassified	unclassified
member	46	-	-	-	-	-	HG5150852	-	-	-	-	-	Bacteria	Bacteroidetes	Bacteroidia	Bacteroidales	Tannerellaceae	Tannerella	Tannerella sp. 6_1_58FAA_CT1	-	-
member	46	-	-	-	-	-	HG5150852	-	-	-	-	-	Bacteria	Bacteroidetes	Bacteroidia	Bacteroidales	Tannerellaceae	Tannerella	Tannerella sp. AF04-6	-	-
member	46	-	-	-	-	-	HG5150852	-	-	-	-	-	Bacteria	Bacteroidetes	Bacteroidia	Bacteroidales	Tannerellaceae	Tannerella	Tannerella sp. AM09-19	-	-
member	46	-	-	-	-	-	HG5151443	information storage and processing	Transcription	267SB	DNA-dependent RNA polymerase catalyzes the transcription of DNA into RNA using the four ribonucleoside triphosphates as substrates	1297617.JPJD01000034_gene685	unclassified	unclassified	unclassified	unclassified	unclassified	unclassified	unclassified	unclassified	unclassified
member	46	-	-	-	-	-	HG5152535	information storage and processing	Transcription	22VWB	DNA-dependent RNA polymerase catalyzes the transcription of DNA into RNA using the four ribonucleoside triphosphates as substrates	999419.HMPREF1077_00450	Bacteria	Bacteroidetes	Bacteroidia	Bacteroidales	Bacteroidaceae	Bacteroides	Bacteroides sp. CAG:545	unclassified	unclassified
member	46	-	-	-	-	-	HG5153422	information storage and processing	Transcription	21VHX	DNA-dependent RNA polymerase catalyzes the transcription of DNA into RNA using the four ribonucleoside triphosphates as substrates	491915.Aflv_0098	Bacteria	Firmicutes	Clostridia	Eubacteriales	Clostridiaceae	Clostridium	Clostridium sp. CAG:417	unclassified	unclassified
member	46	-	-	-	-	-	HG5154294	information storage and processing	Transcription	36EKQ	DNA-dependent RNA polymerase catalyzes the transcription of DNA into RNA using the four ribonucleoside triphosphates as substrates	908340.HMPREF9406_0009	Bacteria	Firmicutes	Clostridia	Eubacteriales	Clostridiaceae	Clostridium	Clostridium sp. HGF2	unclassified	unclassified
member	46	-	-	-	-	-	HG5154294	-	-	-	-	-	Bacteria	Firmicutes	Clostridia	Eubacteriales	Clostridiaceae	unclassified	Clostridiaceae bacterium OM02-2AC	-	-
member	46	-	-	-	-	-	HG5154294	-	-	-	-	-	Bacteria	Firmicutes	Clostridia	Eubacteriales	Peptostreptococcaceae	Clostridioides	Clostridioides difficile	-	-
member	46	-	-	-	-	-	HG5154294	-	-	-	-	-	Bacteria	Firmicutes	Erysipelotrichia	Erysipelotrichales	Erysipelotrichaceae	Erysipelatoclostridium	[Clostridium] innocuum	-	-
member	46	-	-	-	-	-	HG5154294	-	-	-	-	-	Bacteria	Firmicutes	Erysipelotrichia	Erysipelotrichales	Erysipelotrichaceae	unclassified	Erysipelotrichaceae bacterium 2_2_44A	-	-
member	46	-	-	-	-	-	HG5154294	-	-	-	-	-	Bacteria	Firmicutes	Erysipelotrichia	Erysipelotrichales	Erysipelotrichaceae	unclassified	Erysipelotrichaceae bacterium 6_1_45	-	-
member	46	-	-	-	-	-	HG5154294	-	-	-	-	-	Bacteria	Firmicutes	Erysipelotrichia	Erysipelotrichales	Erysipelotrichaceae	unclassified	Erysipelotrichaceae bacterium CAG:64	-	-
member	46	-	-	-	-	-	HG5155824	information storage and processing	Transcription	1WD44	DNA-dependent RNA polymerase catalyzes the transcription of DNA into RNA using the four ribonucleoside triphosphates as substrates	626522.GCWU000325_00607	Bacteria	Bacteroidetes	Bacteroidia	Bacteroidales	Prevotellaceae	Prevotella	Prevotella sp. CAG:5226	unclassified	unclassified
member	46	-	-	-	-	-	HG5158069	information storage and processing	Transcription	42ETP	DNA-dependent RNA polymerase catalyzes the transcription of DNA into RNA using the four ribonucleoside triphosphates as substrates	351627.Csac_0951	Bacteria	Firmicutes	Clostridia	Eubacteriales	Clostridiaceae	Clostridium	Clostridium sp. CAG:508	unclassified	unclassified
member	46	-	-	-	-	-	HG5158911	information storage and processing	Transcription	2ITJQ	DNA-dependent RNA polymerase catalyzes the transcription of DNA into RNA using the four ribonucleoside triphosphates as substrates	349741.Amuc_1041	Bacteria	Verrucomicrobia	Verrucomicrobiae	Verrucomicrobiales	Akkermansiaceae	Akkermansia	Akkermansia muciniphila	unclassified	unclassified
member	46	-	-	-	-	-	HG5158911	-	-	-	-	-	Bacteria	Verrucomicrobia	Verrucomicrobiae	Verrucomicrobiales	Akkermansiaceae	Akkermansia	Akkermansia muciniphila CAG:154	-	-
member	46	-	-	-	-	-	HG5158911	-	-	-	-	-	Bacteria	Verrucomicrobia	Verrucomicrobiae	Verrucomicrobiales	Akkermansiaceae	Akkermansia	unclassified	-	-
member	46	-	-	-	-	-	HG5159138	information storage and processing	Transcription	3WGVS	DNA-dependent RNA polymerase catalyzes the transcription of DNA into RNA using the four ribonucleoside triphosphates as substrates	203119.Cthe_2725	unclassified	unclassified	unclassified	unclassified	unclassified	unclassified	unclassified	unclassified	unclassified
member	46	-	-	-	-	-	HG5159229	information storage and processing	Transcription	2FMWR	DNA-dependent RNA polymerase catalyzes the transcription of DNA into RNA using the four ribonucleoside triphosphates as substrates	1002367.HMPREF0673_00735	Bacteria	Bacteroidetes	Bacteroidia	Bacteroidales	Prevotellaceae	Prevotella	Prevotella stercorea	unclassified	unclassified
member	46	-	-	-	-	-	HG5160529	information storage and processing	Transcription	42ETP	DNA-dependent RNA polymerase catalyzes the transcription of DNA into RNA using the four ribonucleoside triphosphates as substrates	273068.TTE2301	Bacteria	Firmicutes	Clostridia	Eubacteriales	Clostridiaceae	Clostridium	Clostridium sp. CAG:465	unclassified	unclassified
member	46	-	-	-	-	-	HG5161074	information storage and processing	Transcription	2M85W	DNA-dependent RNA polymerase catalyzes the transcription of DNA into RNA using the four ribonucleoside triphosphates as substrates	882.DVU_2929	Bacteria	Proteobacteria	Deltaproteobacteria	Desulfovibrionales	Desulfovibrionaceae	Mailhella	Mailhella massiliensis	unclassified	unclassified
member	46	-	-	-	-	-	HG5164322	information storage and processing	Transcription	36EKQ	DNA-dependent RNA polymerase catalyzes the transcription of DNA into RNA using the four ribonucleoside triphosphates as substrates	411489.CLOL250_01644	Bacteria	Firmicutes	Clostridia	Eubacteriales	Clostridiaceae	Clostridium	Clostridium sp. AF43-10	unclassified	unclassified
member	46	-	-	-	-	-	HG5164322	-	-	-	-	-	Bacteria	Firmicutes	Clostridia	Eubacteriales	Clostridiaceae	Clostridium	Clostridium sp. CAG:127	-	-
member	46	-	-	-	-	-	HG5164322	-	-	-	-	-	Bacteria	Firmicutes	Clostridia	Eubacteriales	Clostridiaceae	Clostridium	Clostridium sp. OM08-29	-	-
member	46	-	-	-	-	-	HG5164322	-	-	-	-	-	Bacteria	Firmicutes	Clostridia	Eubacteriales	Lachnospiraceae	unclassified	Lachnospiraceae bacterium NSJ-4	-	-
member	46	-	-	-	-	-	HG5164322	-	-	-	-	-	Bacteria	Firmicutes	Clostridia	Eubacteriales	unclassified	unclassified	unclassified	-	-
member	46	-	-	-	-	-	HG5165482	information storage and processing	Transcription	22X4R	DNA-dependent RNA polymerase catalyzes the transcription of DNA into RNA using the four ribonucleoside triphosphates as substrates	1122971.BAME01000015_gene1799	Bacteria	Bacteroidetes	Bacteroidia	Bacteroidales	Bacteroidaceae	Phocaeicola	Phocaeicola faecalis	unclassified	unclassified
member	46	-	-	-	-	-	HG5166425	information storage and processing	Transcription	4AKMJ	DNA-dependent RNA polymerase catalyzes the transcription of DNA into RNA using the four ribonucleoside triphosphates as substrates	1268240.ATFI01000001_gene3809	Bacteria	Bacteroidetes	Bacteroidia	Bacteroidales	Bacteroidaceae	Bacteroides	Bacteroides cellulosilyticus	unclassified	unclassified
member	46	-	-	-	-	-	HG5166425	-	-	-	-	-	Bacteria	Bacteroidetes	Bacteroidia	Bacteroidales	Bacteroidaceae	Bacteroides	Bacteroides cellulosilyticus CAG:158	-	-
member	46	-	-	-	-	-	HG5166425	-	-	-	-	-	Bacteria	Bacteroidetes	Bacteroidia	Bacteroidales	Bacteroidaceae	Bacteroides	unclassified	-	-
member	46	-	-	-	-	-	HG5166425	-	-	-	-	-	Bacteria	Bacteroidetes	Bacteroidia	Bacteroidales	Bacteroidaceae	Bacteroides	uncultured Bacteroides sp.	-	-
member	46	-	-	-	-	-	HG5166965	information storage and processing	Transcription	4H1YF	DNA-dependent RNA polymerase catalyzes the transcription of DNA into RNA using the four ribonucleoside triphosphates as substrates	1262914.BN533_00159	unclassified	unclassified	unclassified	unclassified	unclassified	unclassified	unclassified	Modules of approx 150 residues. Fucose-binding activity demonstrated	CBM47
member	46	-	-	-	-	-	HG5167371	information storage and processing	Transcription	1WD3Y	DNA-dependent RNA polymerase catalyzes the transcription of DNA into RNA using the four ribonucleoside triphosphates as substrates	679199.HMPREF9332_01855	Bacteria	Bacteroidetes	Bacteroidia	Bacteroidales	Prevotellaceae	Prevotella	Prevotella sp. CAG:5226	unclassified	unclassified
member	46	-	-	-	-	-	HG5167371	-	-	-	-	-	Bacteria	Bacteroidetes	Bacteroidia	Bacteroidales	Prevotellaceae	Prevotellamassilia	Prevotellamassilia timonensis	-	-
member	46	-	-	-	-	-	HG5167553	information storage and processing	Transcription	3XYSW	DNA-dependent RNA polymerase catalyzes the transcription of DNA into RNA using the four ribonucleoside triphosphates as substrates	411470.RUMGNA_01567	Bacteria	Firmicutes	Clostridia	Eubacteriales	Lachnospiraceae	Mediterraneibacter	[Ruminococcus] gnavus	unclassified	unclassified
member	46	-	-	-	-	-	HG5167553	-	-	-	-	-	Bacteria	Firmicutes	Clostridia	Eubacteriales	Lachnospiraceae	unclassified	Lachnospiraceae bacterium 2_1_58FAA	-	-
member	46	-	-	-	-	-	HG5167553	-	-	-	-	-	Bacteria	Firmicutes	Clostridia	Eubacteriales	Lachnospiraceae	unclassified	Lachnospiraceae bacterium TM07-2AC	-	-
member	46	-	-	-	-	-	HG5169787	information storage and processing	Transcription	27FSU	DNA-dependent RNA polymerase catalyzes the transcription of DNA into RNA using the four ribonucleoside triphosphates as substrates	1121024.AUCD01000004_gene1588	Bacteria	Tenericutes	Mollicutes	Mycoplasmatales	Mycoplasmataceae	Mycoplasma	Mycoplasma sp. CAG:956	unclassified	unclassified
member	46	-	-	-	-	-	HG5170599	information storage and processing	Transcription	267JY	DNA-dependent RNA polymerase catalyzes the transcription of DNA into RNA using the four ribonucleoside triphosphates as substrates	1297617.JPJD01000034_gene684	Bacteria	Firmicutes	unclassified	unclassified	unclassified	unclassified	Firmicutes bacterium CAG:103	unclassified	unclassified
member	46	-	-	-	-	-	HG5171127	information storage and processing	Transcription	4CUH0	DNA-dependent RNA polymerase catalyzes the transcription of DNA into RNA using the four ribonucleoside triphosphates as substrates	1118060.CAGZ01000015_gene1758	Bacteria	Actinobacteria	Coriobacteriia	Coriobacteriales	Coriobacteriaceae	Collinsella	Collinsella sp. CAG:398	unclassified	unclassified
member	46	-	-	-	-	-	HG5171127	-	-	-	-	-	Bacteria	Actinobacteria	Coriobacteriia	Coriobacteriales	Coriobacteriaceae	Collinsella	uncultured Collinsella sp.	-	-
member	46	-	-	-	-	-	HG5171127	-	-	-	-	-	Bacteria	Actinobacteria	Coriobacteriia	Coriobacteriales	Coriobacteriaceae	Enorma	Enorma massiliensis	-	-
member	46	-	-	-	-	-	HG5171875	information storage and processing	Transcription	2NNM9	DNA-dependent RNA polymerase catalyzes the transcription of DNA into RNA using the four ribonucleoside triphosphates as substrates	1120746.CCNL01000011_gene1560	Bacteria	Firmicutes	Clostridia	Eubacteriales	Oscillospiraceae	Ruminococcus	Ruminococcus sp. CAG:177	unclassified	unclassified
member	46	-	-	-	-	-	HG5174435	information storage and processing	Transcription	24925	DNA-dependent RNA polymerase catalyzes the transcription of DNA into RNA using the four ribonucleoside triphosphates as substrates	1282887.AUJG01000003_gene438	Bacteria	Firmicutes	Clostridia	Eubacteriales	Eubacteriaceae	Eubacterium	Eubacterium sp. CAG:248	unclassified	unclassified
member	46	-	-	-	-	-	HG5174799	information storage and processing	Transcription	24925	DNA-dependent RNA polymerase catalyzes the transcription of DNA into RNA using the four ribonucleoside triphosphates as substrates	1304880.JAGB01000003_gene1217	unclassified	unclassified	unclassified	unclassified	unclassified	unclassified	unclassified	unclassified	unclassified
member	46	-	-	-	-	-	HG5175434	information storage and processing	Transcription	1WG5T	DNA-dependent RNA polymerase catalyzes the transcription of DNA into RNA using the four ribonucleoside triphosphates as substrates	634956.Geoth_0123	Bacteria	Firmicutes	unclassified	unclassified	unclassified	unclassified	Firmicutes bacterium CAG:460	unclassified	unclassified
member	46	-	-	-	-	-	HG5175859	information storage and processing	Transcription	24925	DNA-dependent RNA polymerase catalyzes the transcription of DNA into RNA using the four ribonucleoside triphosphates as substrates	140626.JHWB01000009_gene1228	Bacteria	Firmicutes	Clostridia	Eubacteriales	Lachnospiraceae	Roseburia	Roseburia faecis	unclassified	unclassified
member	46	-	-	-	-	-	HG5175859	-	-	-	-	-	Bacteria	Firmicutes	Clostridia	Eubacteriales	Lachnospiraceae	Roseburia	Roseburia sp. CAG:18	-	-
member	46	-	-	-	-	-	HG5175859	-	-	-	-	-	Bacteria	Firmicutes	Clostridia	Eubacteriales	Lachnospiraceae	Roseburia	Roseburia sp. CAG:18_43_25	-	-
member	46	-	-	-	-	-	HG5175859	-	-	-	-	-	Bacteria	Firmicutes	Clostridia	Eubacteriales	Lachnospiraceae	Roseburia	Roseburia sp. TF10-5	-	-
member	46	-	-	-	-	-	HG5175859	-	-	-	-	-	Bacteria	Firmicutes	Clostridia	Eubacteriales	Lachnospiraceae	Roseburia	unclassified	-	-
member	46	-	-	-	-	-	HG5177789	information storage and processing	Transcription	22U1M	DNA-dependent RNA polymerase catalyzes the transcription of DNA into RNA using the four ribonucleoside triphosphates as substrates	880526.KE386488_gene997	unclassified	unclassified	unclassified	unclassified	unclassified	unclassified	unclassified	unclassified	unclassified
member	46	-	-	-	-	-	HG5177875	information storage and processing	Transcription	3VP93	DNA-dependent RNA polymerase catalyzes the transcription of DNA into RNA using the four ribonucleoside triphosphates as substrates	469596.HMPREF9488_02896	unclassified	unclassified	unclassified	unclassified	unclassified	unclassified	unclassified	unclassified	unclassified
member	46	-	-	-	-	-	HG5177905	information storage and processing	Transcription	3WGVS	DNA-dependent RNA polymerase catalyzes the transcription of DNA into RNA using the four ribonucleoside triphosphates as substrates	203119.Cthe_2725	unclassified	unclassified	unclassified	unclassified	unclassified	unclassified	unclassified	unclassified	unclassified
member	46	-	-	-	-	-	HG5180265	information storage and processing	Transcription	3WGVS	DNA-dependent RNA polymerase catalyzes the transcription of DNA into RNA using the four ribonucleoside triphosphates as substrates	1514668.JOOA01000002_gene2021	unclassified	unclassified	unclassified	unclassified	unclassified	unclassified	unclassified	unclassified	unclassified
member	46	-	-	-	-	-	HG5183379	information storage and processing	Transcription	1ZDK0	DNA-dependent RNA polymerase catalyzes the transcription of DNA into RNA using the four ribonucleoside triphosphates as substrates	35841.BT1A1_0112	Bacteria	Tenericutes	Mollicutes	Acholeplasmatales	Acholeplasmataceae	Acholeplasma	Acholeplasma sp. CAG:878	unclassified	unclassified
member	46	-	-	-	-	-	HG5187236	information storage and processing	Transcription	4H1YF	DNA-dependent RNA polymerase catalyzes the transcription of DNA into RNA using the four ribonucleoside triphosphates as substrates	626939.HMPREF9443_00801	Bacteria	Firmicutes	Negativicutes	Acidaminococcales	Acidaminococcaceae	Phascolarctobacterium	Phascolarctobacterium sp. Marseille-Q4147	unclassified	unclassified
member	46	-	-	-	-	-	HG5190343	information storage and processing	Transcription	4PQC9	DNA-dependent RNA polymerase catalyzes the transcription of DNA into RNA using the four ribonucleoside triphosphates as substrates	1203554.HMPREF1476_02415	Bacteria	Proteobacteria	Betaproteobacteria	Burkholderiales	Sutterellaceae	Sutterella	Sutterella wadsworthensis	unclassified	unclassified
member	46	-	-	-	-	-	HG5191275	information storage and processing	Transcription	25V1J	DNA-dependent RNA polymerase catalyzes the transcription of DNA into RNA using the four ribonucleoside triphosphates as substrates	515620.EUBELI_00283	unclassified	unclassified	unclassified	unclassified	unclassified	unclassified	unclassified	unclassified	unclassified
member	46	-	-	-	-	-	HG5192336	information storage and processing	Transcription	4CUH0	DNA-dependent RNA polymerase catalyzes the transcription of DNA into RNA using the four ribonucleoside triphosphates as substrates	742722.HMPREF9463_00945	Bacteria	Actinobacteria	Coriobacteriia	Coriobacteriales	Coriobacteriaceae	Collinsella	Collinsella aerofaciens	unclassified	unclassified
member	46	-	-	-	-	-	HG5192336	-	-	-	-	-	Bacteria	Actinobacteria	Coriobacteriia	Coriobacteriales	Coriobacteriaceae	Collinsella	Collinsella sp. AF02-46-1	-	-
member	46	-	-	-	-	-	HG5192336	-	-	-	-	-	Bacteria	Actinobacteria	Coriobacteriia	Coriobacteriales	Coriobacteriaceae	Collinsella	Collinsella sp. AF04-24	-	-
member	46	-	-	-	-	-	HG5192336	-	-	-	-	-	Bacteria	Actinobacteria	Coriobacteriia	Coriobacteriales	Coriobacteriaceae	Collinsella	Collinsella sp. AF05-8-2	-	-
member	46	-	-	-	-	-	HG5192336	-	-	-	-	-	Bacteria	Actinobacteria	Coriobacteriia	Coriobacteriales	Coriobacteriaceae	Collinsella	Collinsella sp. AF05-9	-	-
member	46	-	-	-	-	-	HG5192336	-	-	-	-	-	Bacteria	Actinobacteria	Coriobacteriia	Coriobacteriales	Coriobacteriaceae	Collinsella	Collinsella sp. AF11-11	-	-
member	46	-	-	-	-	-	HG5192336	-	-	-	-	-	Bacteria	Actinobacteria	Coriobacteriia	Coriobacteriales	Coriobacteriaceae	Collinsella	Collinsella sp. AF16-8	-	-
member	46	-	-	-	-	-	HG5192336	-	-	-	-	-	Bacteria	Actinobacteria	Coriobacteriia	Coriobacteriales	Coriobacteriaceae	Collinsella	Collinsella sp. AF18-33LB	-	-
member	46	-	-	-	-	-	HG5192336	-	-	-	-	-	Bacteria	Actinobacteria	Coriobacteriia	Coriobacteriales	Coriobacteriaceae	Collinsella	Collinsella sp. AF18-8	-	-
member	46	-	-	-	-	-	HG5192336	-	-	-	-	-	Bacteria	Actinobacteria	Coriobacteriia	Coriobacteriales	Coriobacteriaceae	Collinsella	Collinsella sp. AF18-8LB	-	-
member	46	-	-	-	-	-	HG5192336	-	-	-	-	-	Bacteria	Actinobacteria	Coriobacteriia	Coriobacteriales	Coriobacteriaceae	Collinsella	Collinsella sp. AF19-1LB	-	-
member	46	-	-	-	-	-	HG5192336	-	-	-	-	-	Bacteria	Actinobacteria	Coriobacteriia	Coriobacteriales	Coriobacteriaceae	Collinsella	Collinsella sp. AF19-7AC	-	-
member	46	-	-	-	-	-	HG5192336	-	-	-	-	-	Bacteria	Actinobacteria	Coriobacteriia	Coriobacteriales	Coriobacteriaceae	Collinsella	Collinsella sp. AF23-2	-	-
member	46	-	-	-	-	-	HG5192336	-	-	-	-	-	Bacteria	Actinobacteria	Coriobacteriia	Coriobacteriales	Coriobacteriaceae	Collinsella	Collinsella sp. AF23-3LB	-	-
member	46	-	-	-	-	-	HG5192336	-	-	-	-	-	Bacteria	Actinobacteria	Coriobacteriia	Coriobacteriales	Coriobacteriaceae	Collinsella	Collinsella sp. AF23-4AC	-	-
member	46	-	-	-	-	-	HG5192336	-	-	-	-	-	Bacteria	Actinobacteria	Coriobacteriia	Coriobacteriales	Coriobacteriaceae	Collinsella	Collinsella sp. AF23-6	-	-
member	46	-	-	-	-	-	HG5192336	-	-	-	-	-	Bacteria	Actinobacteria	Coriobacteriia	Coriobacteriales	Coriobacteriaceae	Collinsella	Collinsella sp. AF31-11	-	-
member	46	-	-	-	-	-	HG5192336	-	-	-	-	-	Bacteria	Actinobacteria	Coriobacteriia	Coriobacteriales	Coriobacteriaceae	Collinsella	Collinsella sp. AF38-3AC	-	-
member	46	-	-	-	-	-	HG5192336	-	-	-	-	-	Bacteria	Actinobacteria	Coriobacteriia	Coriobacteriales	Coriobacteriaceae	Collinsella	Collinsella sp. AF39-11AT	-	-
member	46	-	-	-	-	-	HG5192336	-	-	-	-	-	Bacteria	Actinobacteria	Coriobacteriia	Coriobacteriales	Coriobacteriaceae	Collinsella	Collinsella sp. AM09-41	-	-
member	46	-	-	-	-	-	HG5192336	-	-	-	-	-	Bacteria	Actinobacteria	Coriobacteriia	Coriobacteriales	Coriobacteriaceae	Collinsella	Collinsella sp. AM12-1	-	-
member	46	-	-	-	-	-	HG5192336	-	-	-	-	-	Bacteria	Actinobacteria	Coriobacteriia	Coriobacteriales	Coriobacteriaceae	Collinsella	Collinsella sp. AM15-2	-	-
member	46	-	-	-	-	-	HG5192336	-	-	-	-	-	Bacteria	Actinobacteria	Coriobacteriia	Coriobacteriales	Coriobacteriaceae	Collinsella	Collinsella sp. AM20-15AC	-	-
member	46	-	-	-	-	-	HG5192336	-	-	-	-	-	Bacteria	Actinobacteria	Coriobacteriia	Coriobacteriales	Coriobacteriaceae	Collinsella	Collinsella sp. AM23-17	-	-
member	46	-	-	-	-	-	HG5192336	-	-	-	-	-	Bacteria	Actinobacteria	Coriobacteriia	Coriobacteriales	Coriobacteriaceae	Collinsella	Collinsella sp. AM28-11LB	-	-
member	46	-	-	-	-	-	HG5192336	-	-	-	-	-	Bacteria	Actinobacteria	Coriobacteriia	Coriobacteriales	Coriobacteriaceae	Collinsella	Collinsella sp. AM29-10AC	-	-
member	46	-	-	-	-	-	HG5192336	-	-	-	-	-	Bacteria	Actinobacteria	Coriobacteriia	Coriobacteriales	Coriobacteriaceae	Collinsella	Collinsella sp. AM34-10	-	-
member	46	-	-	-	-	-	HG5192336	-	-	-	-	-	Bacteria	Actinobacteria	Coriobacteriia	Coriobacteriales	Coriobacteriaceae	Collinsella	Collinsella sp. AM38-1BH	-	-
member	46	-	-	-	-	-	HG5192336	-	-	-	-	-	Bacteria	Actinobacteria	Coriobacteriia	Coriobacteriales	Coriobacteriaceae	Collinsella	Collinsella sp. AM42-18AC	-	-
member	46	-	-	-	-	-	HG5192336	-	-	-	-	-	Bacteria	Actinobacteria	Coriobacteriia	Coriobacteriales	Coriobacteriaceae	Collinsella	Collinsella sp. AM44-11	-	-
member	46	-	-	-	-	-	HG5192336	-	-	-	-	-	Bacteria	Actinobacteria	Coriobacteriia	Coriobacteriales	Coriobacteriaceae	Collinsella	Collinsella sp. OM04-5	-	-
member	46	-	-	-	-	-	HG5192336	-	-	-	-	-	Bacteria	Actinobacteria	Coriobacteriia	Coriobacteriales	Coriobacteriaceae	Collinsella	Collinsella sp. OM08-14AT	-	-
member	46	-	-	-	-	-	HG5192336	-	-	-	-	-	Bacteria	Actinobacteria	Coriobacteriia	Coriobacteriales	Coriobacteriaceae	Collinsella	Collinsella sp. TF05-9AC	-	-
member	46	-	-	-	-	-	HG5192336	-	-	-	-	-	Bacteria	Actinobacteria	Coriobacteriia	Coriobacteriales	Coriobacteriaceae	Collinsella	Collinsella sp. TF06-6AC	-	-
member	46	-	-	-	-	-	HG5192336	-	-	-	-	-	Bacteria	Actinobacteria	Coriobacteriia	Coriobacteriales	Coriobacteriaceae	Collinsella	Collinsella sp. TF08-11AT	-	-
member	46	-	-	-	-	-	HG5192336	-	-	-	-	-	Bacteria	Actinobacteria	Coriobacteriia	Coriobacteriales	Coriobacteriaceae	Collinsella	Collinsella sp. TF09-1AT	-	-
member	46	-	-	-	-	-	HG5192336	-	-	-	-	-	Bacteria	Actinobacteria	Coriobacteriia	Coriobacteriales	Coriobacteriaceae	Collinsella	Collinsella sp. TM05-37	-	-
member	46	-	-	-	-	-	HG5192336	-	-	-	-	-	Bacteria	Actinobacteria	Coriobacteriia	Coriobacteriales	Coriobacteriaceae	Collinsella	Collinsella sp. TM09-10AT	-	-
member	46	-	-	-	-	-	HG5192336	-	-	-	-	-	Bacteria	Actinobacteria	Coriobacteriia	Coriobacteriales	Coriobacteriaceae	Collinsella	Collinsella sp. TM10-22	-	-
member	46	-	-	-	-	-	HG5192336	-	-	-	-	-	Bacteria	Actinobacteria	Coriobacteriia	Coriobacteriales	Coriobacteriaceae	Collinsella	unclassified	-	-
member	46	-	-	-	-	-	HG5192532	information storage and processing	Transcription	3WH6H	DNA-dependent RNA polymerase catalyzes the transcription of DNA into RNA using the four ribonucleoside triphosphates as substrates	1514668.JOOA01000002_gene2022	Bacteria	Firmicutes	Clostridia	Eubacteriales	Oscillospiraceae	unclassified	[Eubacterium] siraeum	unclassified	unclassified
member	46	-	-	-	-	-	HG5194784	information storage and processing	Transcription	4AKI0	DNA-dependent RNA polymerase catalyzes the transcription of DNA into RNA using the four ribonucleoside triphosphates as substrates	547042.BACCOPRO_00307	Bacteria	Bacteroidetes	Bacteroidia	Bacteroidales	Bacteroidaceae	Bacteroides	Bacteroides coprophilus CAG:333	unclassified	unclassified
member	46	-	-	-	-	-	HG5194784	-	-	-	-	-	Bacteria	Bacteroidetes	Bacteroidia	Bacteroidales	Bacteroidaceae	Phocaeicola	Phocaeicola coprophilus	-	-
member	46	-	-	-	-	-	HG5195477	information storage and processing	Transcription	2JQ0E	DNA-dependent RNA polymerase catalyzes the transcription of DNA into RNA using the four ribonucleoside triphosphates as substrates	1207063.P24_18314	Bacteria	Proteobacteria	unclassified	unclassified	unclassified	unclassified	Proteobacteria bacterium CAG:495	unclassified	unclassified
member	46	-	-	-	-	-	HG5198466	information storage and processing	Transcription	3WGVS	DNA-dependent RNA polymerase catalyzes the transcription of DNA into RNA using the four ribonucleoside triphosphates as substrates	1410670.JHXF01000008_gene960	unclassified	unclassified	unclassified	unclassified	unclassified	unclassified	unclassified	unclassified	unclassified
member	46	-	-	-	-	-	HG5198673	information storage and processing	Transcription	4AKI0	DNA-dependent RNA polymerase catalyzes the transcription of DNA into RNA using the four ribonucleoside triphosphates as substrates	471870.BACINT_01764	Bacteria	Bacteroidetes	Bacteroidia	Bacteroidales	Bacteroidaceae	Bacteroides	Bacteroides intestinalis	unclassified	unclassified
member	46	-	-	-	-	-	HG5198673	-	-	-	-	-	Bacteria	Bacteroidetes	Bacteroidia	Bacteroidales	Bacteroidaceae	Bacteroides	Bacteroides sp. AM16-24	-	-
member	46	-	-	-	-	-	HG5198673	-	-	-	-	-	Bacteria	Bacteroidetes	Bacteroidia	Bacteroidales	Bacteroidaceae	Bacteroides	unclassified	-	-
member	46	-	-	-	-	-	HG5200101	information storage and processing	Transcription	4AKI0	DNA-dependent RNA polymerase catalyzes the transcription of DNA into RNA using the four ribonucleoside triphosphates as substrates	411479.BACUNI_00819	Bacteria	Bacteroidetes	Bacteroidia	Bacteroidales	Bacteroidaceae	Bacteroides	Bacteroides ndongoniae	unclassified	unclassified
member	46	-	-	-	-	-	HG5203263	information storage and processing	Transcription	21VHX	DNA-dependent RNA polymerase catalyzes the transcription of DNA into RNA using the four ribonucleoside triphosphates as substrates	491915.Aflv_0098	Bacteria	Firmicutes	Clostridia	Eubacteriales	Clostridiaceae	Clostridium	Clostridium sp. CAG:1000	unclassified	unclassified
member	46	-	-	-	-	-	HG5203562	information storage and processing	Transcription	1GYP9	DNA-dependent RNA polymerase catalyzes the transcription of DNA into RNA using the four ribonucleoside triphosphates as substrates	91464.S7335_4709	Bacteria	Firmicutes	Clostridia	Eubacteriales	Clostridiaceae	Clostridium	Clostridium sp. CAG:768	unclassified	unclassified
member	46	-	-	-	-	-	HG5204444	information storage and processing	Transcription	22U1M	DNA-dependent RNA polymerase catalyzes the transcription of DNA into RNA using the four ribonucleoside triphosphates as substrates	880526.KE386488_gene997	unclassified	unclassified	unclassified	unclassified	unclassified	unclassified	unclassified	unclassified	unclassified
member	46	-	-	-	-	-	HG5204587	information storage and processing	Transcription	1GYP9	DNA-dependent RNA polymerase catalyzes the transcription of DNA into RNA using the four ribonucleoside triphosphates as substrates	91464.S7335_4709	Bacteria	Candidatus Melainabacteria	unclassified	Candidatus Gastranaerophilales	unclassified	unclassified	Candidatus Gastranaerophilales bacterium HUM_10	unclassified	unclassified
member	46	-	-	-	-	-	HG5204587	-	-	-	-	-	Bacteria	Candidatus Melainabacteria	unclassified	Candidatus Gastranaerophilales	unclassified	unclassified	Candidatus Gastranaerophilales bacterium HUM_16	-	-
member	46	-	-	-	-	-	HG5204587	-	-	-	-	-	Bacteria	Candidatus Melainabacteria	unclassified	Candidatus Gastranaerophilales	unclassified	unclassified	Candidatus Gastranaerophilales bacterium HUM_17	-	-
member	46	-	-	-	-	-	HG5204587	-	-	-	-	-	Bacteria	Candidatus Melainabacteria	unclassified	Candidatus Gastranaerophilales	unclassified	unclassified	Candidatus Gastranaerophilales bacterium HUM_19	-	-
member	46	-	-	-	-	-	HG5204587	-	-	-	-	-	Bacteria	Candidatus Melainabacteria	unclassified	Candidatus Gastranaerophilales	unclassified	unclassified	Candidatus Gastranaerophilales bacterium HUM_23	-	-
member	46	-	-	-	-	-	HG5204763	information storage and processing	Transcription	1H8G6	DNA-dependent RNA polymerase catalyzes the transcription of DNA into RNA using the four ribonucleoside triphosphates as substrates	1487953.JMKF01000015_gene6233	Bacteria	Firmicutes	Clostridia	Eubacteriales	Clostridiaceae	Clostridium	Clostridium sp. CAG:813	unclassified	unclassified
member	46	-	-	-	-	-	HG5205028	information storage and processing	Transcription	1GYP9	DNA-dependent RNA polymerase catalyzes the transcription of DNA into RNA using the four ribonucleoside triphosphates as substrates	91464.S7335_4709	Bacteria	Candidatus Melainabacteria	unclassified	Candidatus Gastranaerophilales	unclassified	unclassified	Candidatus Gastranaerophilales bacterium HUM_2	unclassified	unclassified
member	46	-	-	-	-	-	HG5205028	-	-	-	-	-	Bacteria	Candidatus Melainabacteria	unclassified	unclassified	unclassified	unclassified	Candidatus Melainabacteria bacterium MEL.A1	-	-
member	46	-	-	-	-	-	HG5205028	-	-	-	-	-	Bacteria	Firmicutes	Clostridia	Eubacteriales	Clostridiaceae	Clostridium	Clostridium sp. CAG:715	-	-
member	46	-	-	-	-	-	HG5205777	information storage and processing	Transcription	1ZDK0	DNA-dependent RNA polymerase catalyzes the transcription of DNA into RNA using the four ribonucleoside triphosphates as substrates	796606.BMMGA3_00660	Bacteria	Firmicutes	Clostridia	Eubacteriales	Clostridiaceae	Clostridium	Clostridium sp. CAG:710	unclassified	unclassified
member	46	-	-	-	-	-	HG5206315	information storage and processing	Transcription	1XUTX	DNA-dependent RNA polymerase catalyzes the transcription of DNA into RNA using the four ribonucleoside triphosphates as substrates	243277.VC_0328	Bacteria	Proteobacteria	Gammaproteobacteria	Vibrionales	Vibrionaceae	Vibrio	Vibrio cholerae	unclassified	unclassified
member	46	-	-	-	-	-	HG5206315	-	-	-	-	-	Bacteria	Proteobacteria	Gammaproteobacteria	Vibrionales	Vibrionaceae	Vibrio	Vibrio paracholerae	-	-
member	46	-	-	-	-	-	HG5206315	-	-	-	-	-	Bacteria	Proteobacteria	Gammaproteobacteria	Vibrionales	Vibrionaceae	Vibrio	unclassified	-	-
member	46	-	-	-	-	-	HG5206408	information storage and processing	Transcription	4H21V	DNA-dependent RNA polymerase catalyzes the transcription of DNA into RNA using the four ribonucleoside triphosphates as substrates	742743.HMPREF9453_01530	Bacteria	Firmicutes	Negativicutes	Veillonellales	Veillonellaceae	Dialister	Dialister hominis	unclassified	unclassified
member	46	-	-	-	-	-	HG5206408	-	-	-	-	-	Bacteria	Firmicutes	Negativicutes	Veillonellales	Veillonellaceae	Dialister	Dialister sp. CAG:357	-	-
member	46	-	-	-	-	-	HG5206408	-	-	-	-	-	Bacteria	Firmicutes	Negativicutes	Veillonellales	Veillonellaceae	Dialister	unclassified	-	-
member	46	-	-	-	-	-	HG5206863	information storage and processing	Transcription	3WH6H	DNA-dependent RNA polymerase catalyzes the transcription of DNA into RNA using the four ribonucleoside triphosphates as substrates	1121334.KB911070_gene1368	Bacteria	Firmicutes	Clostridia	Eubacteriales	unclassified	unclassified	Clostridiales bacterium 41_21_two_genomes	unclassified	unclassified
member	46	-	-	-	-	-	HG5208157	information storage and processing	Transcription	3XMJ3	DNA-dependent RNA polymerase catalyzes the transcription of DNA into RNA using the four ribonucleoside triphosphates as substrates	155864.EDL933_5317	Bacteria	Proteobacteria	Gammaproteobacteria	Enterobacterales	Enterobacteriaceae	Escherichia	Escherichia coli	unclassified	unclassified
member	46	-	-	-	-	-	HG5208157	-	-	-	-	-	Bacteria	Proteobacteria	Gammaproteobacteria	Enterobacterales	Enterobacteriaceae	Escherichia	Escherichia sp. E4742	-	-
member	46	-	-	-	-	-	HG5208977	information storage and processing	Transcription	36EQT	DNA-dependent RNA polymerase catalyzes the transcription of DNA into RNA using the four ribonucleoside triphosphates as substrates	97138.C820_02108	Bacteria	Firmicutes	Clostridia	Eubacteriales	Lachnospiraceae	Anaerotignum	Anaerotignum faecicola	unclassified	unclassified
member	46	-	-	-	-	-	HG5208977	-	-	-	-	-	Bacteria	Firmicutes	unclassified	unclassified	unclassified	unclassified	Firmicutes bacterium AF19-2LB	-	-
member	46	-	-	-	-	-	HG5208977	-	-	-	-	-	Bacteria	Firmicutes	unclassified	unclassified	unclassified	unclassified	Firmicutes bacterium AM29-6AC	-	-
member	46	-	-	-	-	-	HG5209526	information storage and processing	Transcription	22X4R	DNA-dependent RNA polymerase catalyzes the transcription of DNA into RNA using the four ribonucleoside triphosphates as substrates	411477.PARMER_01332	unclassified	unclassified	unclassified	unclassified	unclassified	unclassified	unclassified	unclassified	unclassified
member	46	-	-	-	-	-	HG5209631	information storage and processing	Transcription	21VHX	DNA-dependent RNA polymerase catalyzes the transcription of DNA into RNA using the four ribonucleoside triphosphates as substrates	491915.Aflv_0098	Bacteria	Firmicutes	Clostridia	Eubacteriales	Clostridiaceae	Clostridium	Clostridium sp. CAG:433	unclassified	unclassified
member	46	-	-	-	-	-	HG5209829	information storage and processing	Transcription	267JY	DNA-dependent RNA polymerase catalyzes the transcription of DNA into RNA using the four ribonucleoside triphosphates as substrates	1232446.BAIE02000073_gene3507	Bacteria	Firmicutes	Erysipelotrichia	Erysipelotrichales	Coprobacillaceae	Coprobacillus	Coprobacillus sp. 3_3_56FAA	unclassified	unclassified
member	46	-	-	-	-	-	HG5209829	-	-	-	-	-	Bacteria	Firmicutes	Erysipelotrichia	Erysipelotrichales	Coprobacillaceae	Coprobacillus	Coprobacillus sp. 8_2_54BFAA	-	-
member	46	-	-	-	-	-	HG5209829	-	-	-	-	-	Bacteria	Firmicutes	Erysipelotrichia	Erysipelotrichales	Coprobacillaceae	Coprobacillus	Coprobacillus sp. AF09-1A	-	-
member	46	-	-	-	-	-	HG5209829	-	-	-	-	-	Bacteria	Firmicutes	Erysipelotrichia	Erysipelotrichales	Coprobacillaceae	Coprobacillus	Coprobacillus sp. CAG:183	-	-
member	46	-	-	-	-	-	HG5209829	-	-	-	-	-	Bacteria	Firmicutes	Erysipelotrichia	Erysipelotrichales	Coprobacillaceae	Coprobacillus	Coprobacillus sp. D7	-	-
member	46	-	-	-	-	-	HG5209829	-	-	-	-	-	Bacteria	Firmicutes	Erysipelotrichia	Erysipelotrichales	Erysipelotrichaceae	Erysipelatoclostridium	Erysipelatoclostridium ramosum	-	-
member	46	-	-	-	-	-	HG5209829	-	-	-	-	-	Bacteria	Firmicutes	Erysipelotrichia	Erysipelotrichales	Erysipelotrichaceae	Erysipelatoclostridium	unclassified	-	-
member	46	-	-	-	-	-	HG5210573	information storage and processing	Transcription	42ETP	DNA-dependent RNA polymerase catalyzes the transcription of DNA into RNA using the four ribonucleoside triphosphates as substrates	632518.Calow_0650	Bacteria	Firmicutes	Clostridia	Eubacteriales	Clostridiaceae	Clostridium	Clostridium sp. 28_12	unclassified	unclassified
member	46	-	-	-	-	-	HG5210573	-	-	-	-	-	Bacteria	Firmicutes	Clostridia	Eubacteriales	Clostridiaceae	Clostridium	Clostridium sp. CAG:356	-	-
member	46	-	-	-	-	-	HG5210961	information storage and processing	Transcription	24925	DNA-dependent RNA polymerase catalyzes the transcription of DNA into RNA using the four ribonucleoside triphosphates as substrates	1304880.JAGB01000003_gene1217	unclassified	unclassified	unclassified	unclassified	unclassified	unclassified	unclassified	unclassified	unclassified
member	46	-	-	-	-	-	HG5213366	information storage and processing	Transcription	22X4R	DNA-dependent RNA polymerase catalyzes the transcription of DNA into RNA using the four ribonucleoside triphosphates as substrates	411477.PARMER_01332	Bacteria	Bacteroidetes	Bacteroidia	Bacteroidales	Tannerellaceae	Parabacteroides	Parabacteroides sp. CAG:409	unclassified	unclassified
member	46	-	-	-	-	-	HG5215749	information storage and processing	Transcription	2ITJQ	DNA-dependent RNA polymerase catalyzes the transcription of DNA into RNA using the four ribonucleoside triphosphates as substrates	349741.Amuc_1041	Bacteria	Verrucomicrobia	Verrucomicrobiae	Verrucomicrobiales	Akkermansiaceae	Akkermansia	Akkermansia muciniphila	unclassified	unclassified
member	46	-	-	-	-	-	HG5215749	-	-	-	-	-	Bacteria	Verrucomicrobia	Verrucomicrobiae	Verrucomicrobiales	Akkermansiaceae	Akkermansia	unclassified	-	-
member	46	-	-	-	-	-	HG5217797	information storage and processing	Transcription	36EQT	DNA-dependent RNA polymerase catalyzes the transcription of DNA into RNA using the four ribonucleoside triphosphates as substrates	1469948.JPNB01000002_gene2630	Bacteria	Firmicutes	Clostridia	Eubacteriales	Clostridiaceae	Clostridium	Clostridium sp. AF34-10BH	unclassified	unclassified
member	46	-	-	-	-	-	HG5217797	-	-	-	-	-	Bacteria	Firmicutes	Clostridia	Eubacteriales	Clostridiaceae	Clostridium	Clostridium sp. AF36-18BH	-	-
member	46	-	-	-	-	-	HG5217797	-	-	-	-	-	Bacteria	Firmicutes	Clostridia	Eubacteriales	Clostridiaceae	Clostridium	Clostridium sp. AF46-9NS	-	-
member	46	-	-	-	-	-	HG5217797	-	-	-	-	-	Bacteria	Firmicutes	Clostridia	Eubacteriales	Clostridiaceae	Clostridium	Clostridium sp. AM34-9AC	-	-
member	46	-	-	-	-	-	HG5217797	-	-	-	-	-	Bacteria	Firmicutes	Clostridia	Eubacteriales	Clostridiaceae	Clostridium	Clostridium sp. TF08-15	-	-
member	46	-	-	-	-	-	HG5217797	-	-	-	-	-	Bacteria	Firmicutes	Clostridia	Eubacteriales	Clostridiaceae	Clostridium	unclassified	-	-
member	46	-	-	-	-	-	HG5218229	information storage and processing	Transcription	2M85W	DNA-dependent RNA polymerase catalyzes the transcription of DNA into RNA using the four ribonucleoside triphosphates as substrates	411464.DESPIG_00089	Bacteria	Proteobacteria	Deltaproteobacteria	Desulfovibrionales	Desulfovibrionaceae	Desulfovibrio	Desulfovibrio piger	unclassified	unclassified
member	46	-	-	-	-	-	HG5223183	information storage and processing	Transcription	4H21V	DNA-dependent RNA polymerase catalyzes the transcription of DNA into RNA using the four ribonucleoside triphosphates as substrates	1262914.BN533_00160	unclassified	unclassified	unclassified	unclassified	unclassified	unclassified	unclassified	unclassified	unclassified
member	46	-	-	-	-	-	HG5225351	information storage and processing	Transcription	2FMDI	DNA-dependent RNA polymerase catalyzes the transcription of DNA into RNA using the four ribonucleoside triphosphates as substrates	537011.PREVCOP_06162	Bacteria	Bacteroidetes	Bacteroidia	Bacteroidales	Prevotellaceae	Prevotella	Prevotella sp. CAG:474	unclassified	unclassified
member	46	-	-	-	-	-	HG5225351	-	-	-	-	-	Bacteria	Bacteroidetes	Bacteroidia	Bacteroidales	Prevotellaceae	Prevotella	Prevotella sp. P4-51	-	-
member	46	-	-	-	-	-	HG5225351	-	-	-	-	-	Bacteria	Bacteroidetes	Bacteroidia	Bacteroidales	Prevotellaceae	Prevotella	Prevotella sp. P4-67	-	-
member	46	-	-	-	-	-	HG5225351	-	-	-	-	-	Bacteria	Bacteroidetes	Bacteroidia	Bacteroidales	Prevotellaceae	Prevotella	Prevotella sp. P5-108	-	-
member	46	-	-	-	-	-	HG5225351	-	-	-	-	-	Bacteria	Bacteroidetes	Bacteroidia	Bacteroidales	Prevotellaceae	Prevotella	Prevotella sp. P5-64	-	-
member	46	-	-	-	-	-	HG5225351	-	-	-	-	-	Bacteria	Bacteroidetes	Bacteroidia	Bacteroidales	Prevotellaceae	Prevotella	unclassified	-	-
member	46	-	-	-	-	-	HG5225573	information storage and processing	Transcription	22VWB	DNA-dependent RNA polymerase catalyzes the transcription of DNA into RNA using the four ribonucleoside triphosphates as substrates	999419.HMPREF1077_00450	Bacteria	Bacteroidetes	Bacteroidia	Bacteroidales	Tannerellaceae	Parabacteroides	Parabacteroides johnsonii	unclassified	unclassified
member	46	-	-	-	-	-	HG5225573	-	-	-	-	-	Bacteria	Bacteroidetes	Bacteroidia	Bacteroidales	Tannerellaceae	Parabacteroides	Parabacteroides johnsonii CAG:246	-	-
member	46	-	-	-	-	-	HG5226385	information storage and processing	Transcription	22VWB	DNA-dependent RNA polymerase catalyzes the transcription of DNA into RNA using the four ribonucleoside triphosphates as substrates	742726.HMPREF9448_01959	Bacteria	Bacteroidetes	Bacteroidia	Bacteroidales	Prevotellaceae	Prevotella	Prevotella sp. CAG:485	unclassified	unclassified
member	46	-	-	-	-	-	HG5227975	information storage and processing	Transcription	3WGVS	DNA-dependent RNA polymerase catalyzes the transcription of DNA into RNA using the four ribonucleoside triphosphates as substrates	457412.RSAG_01499	unclassified	unclassified	unclassified	unclassified	unclassified	unclassified	unclassified	unclassified	unclassified
member	46	-	-	-	-	-	HG5227997	information storage and processing	Transcription	4PQC9	DNA-dependent RNA polymerase catalyzes the transcription of DNA into RNA using the four ribonucleoside triphosphates as substrates	742823.HMPREF9465_00735	Bacteria	Proteobacteria	Betaproteobacteria	Burkholderiales	Sutterellaceae	Sutterella	Sutterella sp. 63_29	unclassified	unclassified
member	46	-	-	-	-	-	HG5227997	-	-	-	-	-	Bacteria	Proteobacteria	Betaproteobacteria	Burkholderiales	Sutterellaceae	Sutterella	Sutterella sp. KLE1602	-	-
member	46	-	-	-	-	-	HG5227997	-	-	-	-	-	Bacteria	Proteobacteria	Betaproteobacteria	Burkholderiales	Sutterellaceae	Sutterella	Sutterella wadsworthensis	-	-
member	46	-	-	-	-	-	HG5227997	-	-	-	-	-	Bacteria	Proteobacteria	Betaproteobacteria	Burkholderiales	Sutterellaceae	Sutterella	unclassified	-	-
member	46	-	-	-	-	-	HG5229791	information storage and processing	Transcription	2JQ0Q	DNA-dependent RNA polymerase catalyzes the transcription of DNA into RNA using the four ribonucleoside triphosphates as substrates	1121033.AUCF01000005_gene5100	Bacteria	Proteobacteria	Alphaproteobacteria	Rhodospirillales	Acetobacteraceae	Acetobacter	Acetobacter sp. 46_36	unclassified	unclassified
member	46	-	-	-	-	-	HG5229791	-	-	-	-	-	Bacteria	Proteobacteria	Alphaproteobacteria	Rhodospirillales	Acetobacteraceae	Acetobacter	Acetobacter sp. CAG:267	-	-
member	46	-	-	-	-	-	HG5229976	information storage and processing	Transcription	2JQ0Q	DNA-dependent RNA polymerase catalyzes the transcription of DNA into RNA using the four ribonucleoside triphosphates as substrates	1121033.AUCF01000005_gene5100	unclassified	unclassified	unclassified	unclassified	unclassified	unclassified	unclassified	unclassified	unclassified
member	46	-	-	-	-	-	HG5231498	information storage and processing	Transcription	3VP93	DNA-dependent RNA polymerase catalyzes the transcription of DNA into RNA using the four ribonucleoside triphosphates as substrates	552396.HMPREF0863_00002	Bacteria	Firmicutes	Clostridia	Eubacteriales	Eubacteriaceae	Eubacterium	Eubacterium sp. AM18-10LB-B	unclassified	unclassified
member	46	-	-	-	-	-	HG5231498	-	-	-	-	-	Bacteria	Firmicutes	Clostridia	Eubacteriales	Eubacteriaceae	Eubacterium	Eubacterium sp. AM18-26	-	-
member	46	-	-	-	-	-	HG5231498	-	-	-	-	-	Bacteria	Firmicutes	Erysipelotrichia	Erysipelotrichales	Erysipelotrichaceae	Amedibacterium	Amedibacterium intestinale	-	-
member	46	-	-	-	-	-	HG5231498	-	-	-	-	-	Bacteria	Firmicutes	Erysipelotrichia	Erysipelotrichales	Erysipelotrichaceae	unclassified	Erysipelotrichaceae bacterium AM17-60	-	-
member	46	-	-	-	-	-	HG5231742	information storage and processing	Transcription	3WH6H	DNA-dependent RNA polymerase catalyzes the transcription of DNA into RNA using the four ribonucleoside triphosphates as substrates	1121334.KB911070_gene1368	Bacteria	Firmicutes	Clostridia	Eubacteriales	Eubacteriaceae	Eubacterium	Eubacterium sp. CAG:180	unclassified	unclassified
member	46	-	-	-	-	-	HG5232311	information storage and processing	Transcription	2NNPR	DNA-dependent RNA polymerase catalyzes the transcription of DNA into RNA using the four ribonucleoside triphosphates as substrates	1120746.CCNL01000011_gene1561	unclassified	unclassified	unclassified	unclassified	unclassified	unclassified	unclassified	unclassified	unclassified
member	46	-	-	-	-	-	HG5233493	information storage and processing	Transcription	4AKI0	DNA-dependent RNA polymerase catalyzes the transcription of DNA into RNA using the four ribonucleoside triphosphates as substrates	1121101.HMPREF1532_02270	Bacteria	Bacteroidetes	Bacteroidia	Bacteroidales	Bacteroidaceae	Bacteroides	Bacteroides salyersiae	unclassified	unclassified
member	46	-	-	-	-	-	HG5233493	-	-	-	-	-	Bacteria	Bacteroidetes	Bacteroidia	Bacteroidales	Bacteroidaceae	Bacteroides	Bacteroides sp. CAG:189	-	-
member	46	-	-	-	-	-	HG5238384	information storage and processing	Transcription	3WGVS	DNA-dependent RNA polymerase catalyzes the transcription of DNA into RNA using the four ribonucleoside triphosphates as substrates	428125.CLOLEP_03943	unclassified	unclassified	unclassified	unclassified	unclassified	unclassified	unclassified	unclassified	unclassified
member	46	-	-	-	-	-	HG5238927	information storage and processing	Transcription	3WGVS	DNA-dependent RNA polymerase catalyzes the transcription of DNA into RNA using the four ribonucleoside triphosphates as substrates	428125.CLOLEP_03943	unclassified	unclassified	unclassified	unclassified	unclassified	unclassified	unclassified	unclassified	unclassified
member	46	-	-	-	-	-	HG5239444	information storage and processing	Transcription	22U7M	DNA-dependent RNA polymerase catalyzes the transcription of DNA into RNA using the four ribonucleoside triphosphates as substrates	1211813.CAPH01000013_gene473	unclassified	unclassified	unclassified	unclassified	unclassified	unclassified	unclassified	unclassified	unclassified
member	46	-	-	-	-	-	HG5239454	information storage and processing	Transcription	26EBS	DNA-dependent RNA polymerase catalyzes the transcription of DNA into RNA using the four ribonucleoside triphosphates as substrates	1160707.AJIK01000014_gene2696	Bacteria	Tenericutes	Mollicutes	Mycoplasmatales	Mycoplasmataceae	Mycoplasma	Mycoplasma sp. CAG:472	unclassified	unclassified
member	46	-	-	-	-	-	HG5240756	information storage and processing	Transcription	4CZ3W	DNA-dependent RNA polymerase catalyzes the transcription of DNA into RNA using the four ribonucleoside triphosphates as substrates	216816.GS08_02445	Bacteria	Actinobacteria	Actinomycetia	Bifidobacteriales	Bifidobacteriaceae	Bifidobacterium	Bifidobacterium longum	unclassified	unclassified
member	46	-	-	-	-	-	HG5240756	-	-	-	-	-	Bacteria	Actinobacteria	Actinomycetia	Bifidobacteriales	Bifidobacteriaceae	Bifidobacterium	Bifidobacterium longum CAG:69	-	-
member	46	-	-	-	-	-	HG5240756	-	-	-	-	-	Bacteria	Actinobacteria	Actinomycetia	Bifidobacteriales	Bifidobacteriaceae	unclassified	Bifidobacteriaceae bacterium MCC01972	-	-
member	46	-	-	-	-	-	HG5240756	-	-	-	-	-	Bacteria	Actinobacteria	Actinomycetia	Bifidobacteriales	Bifidobacteriaceae	unclassified	Bifidobacteriaceae bacterium MCC01975	-	-
member	46	-	-	-	-	-	HG5240756	-	-	-	-	-	Bacteria	Actinobacteria	Actinomycetia	Bifidobacteriales	Bifidobacteriaceae	unclassified	Bifidobacteriaceae bacterium MCC01976	-	-
member	46	-	-	-	-	-	HG5240756	-	-	-	-	-	Bacteria	Actinobacteria	Actinomycetia	Bifidobacteriales	Bifidobacteriaceae	unclassified	Bifidobacteriaceae bacterium MCC01977	-	-
member	46	-	-	-	-	-	HG5240756	-	-	-	-	-	Bacteria	Actinobacteria	Actinomycetia	Bifidobacteriales	Bifidobacteriaceae	unclassified	Bifidobacteriaceae bacterium MCC01978	-	-
member	46	-	-	-	-	-	HG5240756	-	-	-	-	-	Bacteria	Actinobacteria	Actinomycetia	Bifidobacteriales	Bifidobacteriaceae	unclassified	Bifidobacteriaceae bacterium MCC01979	-	-
member	46	-	-	-	-	-	HG5240756	-	-	-	-	-	Bacteria	Actinobacteria	Actinomycetia	Bifidobacteriales	Bifidobacteriaceae	unclassified	Bifidobacteriaceae bacterium MCC01983	-	-
member	46	-	-	-	-	-	HG5240756	-	-	-	-	-	Bacteria	Actinobacteria	Actinomycetia	Bifidobacteriales	Bifidobacteriaceae	unclassified	Bifidobacteriaceae bacterium MCC01984	-	-
member	46	-	-	-	-	-	HG5240756	-	-	-	-	-	Bacteria	Actinobacteria	Actinomycetia	Bifidobacteriales	Bifidobacteriaceae	unclassified	Bifidobacteriaceae bacterium MCC01986	-	-
member	46	-	-	-	-	-	HG5240756	-	-	-	-	-	Bacteria	Actinobacteria	Actinomycetia	Bifidobacteriales	Bifidobacteriaceae	unclassified	Bifidobacteriaceae bacterium MCC01990	-	-
member	46	-	-	-	-	-	HG5246919	information storage and processing	Transcription	22VWB	DNA-dependent RNA polymerase catalyzes the transcription of DNA into RNA using the four ribonucleoside triphosphates as substrates	435591.BDI_2263	Bacteria	Bacteroidetes	Bacteroidia	Bacteroidales	Tannerellaceae	Parabacteroides	Parabacteroides sp. CAG:409	unclassified	unclassified
member	46	-	-	-	-	-	HG5248051	information storage and processing	Transcription	3F4ET	DNA-dependent RNA polymerase catalyzes the transcription of DNA into RNA using the four ribonucleoside triphosphates as substrates	713605.ADHG01000001_gene171	Bacteria	Firmicutes	Bacilli	Lactobacillales	Lactobacillaceae	Lactobacillus	Lactobacillus iners	unclassified	unclassified
member	46	-	-	-	-	-	HG5249392	information storage and processing	Transcription	3I5C8	DNA-directed RNA polymerase	15368.BRADI5G23820.1	Eukaryota	Streptophyta	Magnoliopsida	Poales	Poaceae	Oryza	Oryza sativa	unclassified	unclassified
member	46	-	-	-	-	-	HG5249752	information storage and processing	Transcription	4H21V	DNA-dependent RNA polymerase catalyzes the transcription of DNA into RNA using the four ribonucleoside triphosphates as substrates	742743.HMPREF9453_01530	Bacteria	Firmicutes	Negativicutes	Veillonellales	Veillonellaceae	Dialister	Dialister sp. CAG:357	unclassified	unclassified
member	46	-	-	-	-	-	HG5251926	information storage and processing	Transcription	1WG5T	DNA-dependent RNA polymerase catalyzes the transcription of DNA into RNA using the four ribonucleoside triphosphates as substrates	634956.Geoth_0123	unclassified	unclassified	unclassified	unclassified	unclassified	unclassified	unclassified	unclassified	unclassified
member	46	-	-	-	-	-	HG5252953	information storage and processing	Transcription	2NNPR	DNA-dependent RNA polymerase catalyzes the transcription of DNA into RNA using the four ribonucleoside triphosphates as substrates	1504823.CCMM01000004_gene19	Bacteria	Firmicutes	unclassified	unclassified	unclassified	unclassified	Firmicutes bacterium CAG:460	unclassified	unclassified
member	46	-	-	-	-	-	HG5253986	information storage and processing	Transcription	1G14Y	DNA-dependent RNA polymerase catalyzes the transcription of DNA into RNA using the four ribonucleoside triphosphates as substrates	251221.35212851	Bacteria	Candidatus Melainabacteria	unclassified	unclassified	unclassified	unclassified	Candidatus Melainabacteria bacterium 35_41	unclassified	unclassified
member	46	-	-	-	-	-	HG5253986	-	-	-	-	-	Bacteria	Firmicutes	Clostridia	Eubacteriales	Clostridiaceae	Clostridium	Clostridium sp. CAG:967	-	-
member	46	-	-	-	-	-	HG5255570	information storage and processing	Transcription	3XYSW	DNA-dependent RNA polymerase catalyzes the transcription of DNA into RNA using the four ribonucleoside triphosphates as substrates	1121115.AXVN01000068_gene3398	Bacteria	Firmicutes	Clostridia	Eubacteriales	Lachnospiraceae	Blautia	unclassified	unclassified	unclassified
member	46	-	-	-	-	-	HG5256162	information storage and processing	Transcription	26JWU	DNA-dependent RNA polymerase catalyzes the transcription of DNA into RNA using the four ribonucleoside triphosphates as substrates	1027396.LMOSA_11570	Bacteria	Firmicutes	Bacilli	Bacillales	Listeriaceae	Listeria	Listeria immobilis	unclassified	unclassified
member	46	-	-	-	-	-	HG5256162	-	-	-	-	-	Bacteria	Firmicutes	Bacilli	Bacillales	Listeriaceae	Listeria	Listeria monocytogenes	-	-
member	46	-	-	-	-	-	HG5256162	-	-	-	-	-	Bacteria	Firmicutes	Bacilli	Bacillales	Listeriaceae	Listeria	Listeria welshimeri	-	-
member	46	-	-	-	-	-	HG5256162	-	-	-	-	-	Bacteria	Firmicutes	Bacilli	Bacillales	Listeriaceae	Listeria	unclassified	-	-
member	46	-	-	-	-	-	HG5260012	information storage and processing	Transcription	4AKI0	DNA-dependent RNA polymerase catalyzes the transcription of DNA into RNA using the four ribonucleoside triphosphates as substrates	357276.EL88_23325	Bacteria	Bacteroidetes	Bacteroidia	Bacteroidales	Bacteroidaceae	Bacteroides	Bacteroides sp. 3_1_33FAA	unclassified	unclassified
member	46	-	-	-	-	-	HG5260012	-	-	-	-	-	Bacteria	Bacteroidetes	Bacteroidia	Bacteroidales	Bacteroidaceae	Bacteroides	Bacteroides sp. 3_1_40A	-	-
member	46	-	-	-	-	-	HG5260012	-	-	-	-	-	Bacteria	Bacteroidetes	Bacteroidia	Bacteroidales	Bacteroidaceae	Bacteroides	Bacteroides sp. 4_3_47FAA	-	-
member	46	-	-	-	-	-	HG5260012	-	-	-	-	-	Bacteria	Bacteroidetes	Bacteroidia	Bacteroidales	Bacteroidaceae	Bacteroides	Bacteroides sp. 9_1_42FAA	-	-
member	46	-	-	-	-	-	HG5260012	-	-	-	-	-	Bacteria	Bacteroidetes	Bacteroidia	Bacteroidales	Bacteroidaceae	Bacteroides	Bacteroides sp. AF15-23LB	-	-
member	46	-	-	-	-	-	HG5260012	-	-	-	-	-	Bacteria	Bacteroidetes	Bacteroidia	Bacteroidales	Bacteroidaceae	Bacteroides	Bacteroides sp. AF16-29	-	-
member	46	-	-	-	-	-	HG5260012	-	-	-	-	-	Bacteria	Bacteroidetes	Bacteroidia	Bacteroidales	Bacteroidaceae	Bacteroides	Bacteroides sp. AF17-1	-	-
member	46	-	-	-	-	-	HG5260012	-	-	-	-	-	Bacteria	Bacteroidetes	Bacteroidia	Bacteroidales	Bacteroidaceae	Bacteroides	Bacteroides sp. AF25-18	-	-
member	46	-	-	-	-	-	HG5260012	-	-	-	-	-	Bacteria	Bacteroidetes	Bacteroidia	Bacteroidales	Bacteroidaceae	Bacteroides	Bacteroides sp. AF32-15BH	-	-
member	46	-	-	-	-	-	HG5260012	-	-	-	-	-	Bacteria	Bacteroidetes	Bacteroidia	Bacteroidales	Bacteroidaceae	Bacteroides	Bacteroides sp. AF39-10AT	-	-
member	46	-	-	-	-	-	HG5260012	-	-	-	-	-	Bacteria	Bacteroidetes	Bacteroidia	Bacteroidales	Bacteroidaceae	Bacteroides	Bacteroides sp. AM18-9	-	-
member	46	-	-	-	-	-	HG5260012	-	-	-	-	-	Bacteria	Bacteroidetes	Bacteroidia	Bacteroidales	Bacteroidaceae	Bacteroides	Bacteroides sp. AM23-18	-	-
member	46	-	-	-	-	-	HG5260012	-	-	-	-	-	Bacteria	Bacteroidetes	Bacteroidia	Bacteroidales	Bacteroidaceae	Bacteroides	Bacteroides sp. AM26-11	-	-
member	46	-	-	-	-	-	HG5260012	-	-	-	-	-	Bacteria	Bacteroidetes	Bacteroidia	Bacteroidales	Bacteroidaceae	Bacteroides	Bacteroides sp. AM27-13	-	-
member	46	-	-	-	-	-	HG5260012	-	-	-	-	-	Bacteria	Bacteroidetes	Bacteroidia	Bacteroidales	Bacteroidaceae	Bacteroides	Bacteroides sp. AM28-6	-	-
member	46	-	-	-	-	-	HG5260012	-	-	-	-	-	Bacteria	Bacteroidetes	Bacteroidia	Bacteroidales	Bacteroidaceae	Bacteroides	Bacteroides vulgatus CAG:6	-	-
member	46	-	-	-	-	-	HG5260012	-	-	-	-	-	Bacteria	Bacteroidetes	Bacteroidia	Bacteroidales	Bacteroidaceae	Phocaeicola	Phocaeicola dorei	-	-
member	46	-	-	-	-	-	HG5260012	-	-	-	-	-	Bacteria	Bacteroidetes	Bacteroidia	Bacteroidales	Bacteroidaceae	Phocaeicola	Phocaeicola vulgatus	-	-
member	46	-	-	-	-	-	HG5260012	-	-	-	-	-	Bacteria	Bacteroidetes	Bacteroidia	Bacteroidales	Bacteroidaceae	Phocaeicola	unclassified	-	-
member	46	-	-	-	-	-	HG5260012	-	-	-	-	-	Bacteria	Bacteroidetes	Bacteroidia	Bacteroidales	Bacteroidaceae	unclassified	unclassified	-	-
member	46	-	-	-	-	-	HG5260331	information storage and processing	Transcription	22X4R	DNA-dependent RNA polymerase catalyzes the transcription of DNA into RNA using the four ribonucleoside triphosphates as substrates	435591.BDI_2264	unclassified	unclassified	unclassified	unclassified	unclassified	unclassified	unclassified	unclassified	unclassified
member	46	-	-	-	-	-	HG5261087	information storage and processing	Transcription	3WGVS	DNA-dependent RNA polymerase catalyzes the transcription of DNA into RNA using the four ribonucleoside triphosphates as substrates	457412.RSAG_01499	Bacteria	Firmicutes	Clostridia	Eubacteriales	Lachnospiraceae	Blautia	Blautia wexlerae	unclassified	unclassified
member	46	-	-	-	-	-	HG5261087	-	-	-	-	-	Bacteria	Firmicutes	Clostridia	Eubacteriales	Oscillospiraceae	Ruminococcus	Ruminococcus sp. 5_1_39BFAA	-	-
member	46	-	-	-	-	-	HG5261087	-	-	-	-	-	Bacteria	Firmicutes	Clostridia	Eubacteriales	Oscillospiraceae	Ruminococcus	Ruminococcus sp. CAG:9	-	-
member	46	-	-	-	-	-	HG5261087	-	-	-	-	-	Bacteria	Firmicutes	Clostridia	Eubacteriales	unclassified	unclassified	unclassified	-	-
member	46	-	-	-	-	-	HG5265467	information storage and processing	Transcription	3WGVS	DNA-dependent RNA polymerase catalyzes the transcription of DNA into RNA using the four ribonucleoside triphosphates as substrates	1121334.KB911070_gene1367	Bacteria	Firmicutes	Clostridia	Eubacteriales	Oscillospiraceae	Ruminococcus	Ruminococcus sp. CAG:177	unclassified	unclassified
member	46	-	-	-	-	-	HG5265895	information storage and processing	Transcription	267SB	DNA-dependent RNA polymerase catalyzes the transcription of DNA into RNA using the four ribonucleoside triphosphates as substrates	1297617.JPJD01000034_gene685	unclassified	unclassified	unclassified	unclassified	unclassified	unclassified	unclassified	unclassified	unclassified
member	46	-	-	-	-	-	HG5266931	information storage and processing	Transcription	3WGVS	DNA-dependent RNA polymerase catalyzes the transcription of DNA into RNA using the four ribonucleoside triphosphates as substrates	1341157.RF007C_13485	Bacteria	Firmicutes	Clostridia	Eubacteriales	Oscillospiraceae	Ruminococcus	Ruminococcus sp. 37_24	unclassified	unclassified
member	46	-	-	-	-	-	HG5266931	-	-	-	-	-	Bacteria	Firmicutes	Clostridia	Eubacteriales	Oscillospiraceae	Ruminococcus	uncultured Ruminococcus sp.	-	-
member	46	-	-	-	-	-	HG5267153	information storage and processing	Transcription	4PQC9	DNA-dependent RNA polymerase catalyzes the transcription of DNA into RNA using the four ribonucleoside triphosphates as substrates	742823.HMPREF9465_00735	unclassified	unclassified	unclassified	unclassified	unclassified	unclassified	unclassified	unclassified	unclassified
member	46	-	-	-	-	-	HG5268972	information storage and processing	Transcription	1WD44	DNA-dependent RNA polymerase catalyzes the transcription of DNA into RNA using the four ribonucleoside triphosphates as substrates	626522.GCWU000325_00607	Bacteria	Bacteroidetes	Bacteroidia	Bacteroidales	Prevotellaceae	Prevotella	Prevotella sp. CAG:755	unclassified	unclassified
member	46	-	-	-	-	-	HG5270994	information storage and processing	Transcription	27IYQ	DNA-dependent RNA polymerase catalyzes the transcription of DNA into RNA using the four ribonucleoside triphosphates as substrates	1410633.JHWR01000001_gene1260	Bacteria	Firmicutes	Clostridia	Eubacteriales	Clostridiaceae	Clostridium	Clostridium sp. CAG:127	unclassified	unclassified
member	46	-	-	-	-	-	HG5270994	-	-	-	-	-	Bacteria	Firmicutes	Clostridia	Eubacteriales	Lachnospiraceae	unclassified	Lachnospiraceae bacterium NSJ-4	-	-
member	46	-	-	-	-	-	HG5270994	-	-	-	-	-	Bacteria	Firmicutes	Clostridia	Eubacteriales	unclassified	unclassified	unclassified	-	-
member	46	-	-	-	-	-	HG5272848	information storage and processing	Transcription	24925	DNA-dependent RNA polymerase catalyzes the transcription of DNA into RNA using the four ribonucleoside triphosphates as substrates	140626.JHWB01000009_gene1228	Bacteria	Firmicutes	Clostridia	Eubacteriales	Lachnospiraceae	Roseburia	Roseburia faecis	unclassified	unclassified
member	46	-	-	-	-	-	HG5273618	information storage and processing	Transcription	3XMYU	DNA-dependent RNA polymerase catalyzes the transcription of DNA into RNA using the four ribonucleoside triphosphates as substrates	155864.EDL933_5318	Bacteria	Proteobacteria	Gammaproteobacteria	Enterobacterales	Enterobacteriaceae	Escherichia	Escherichia coli	unclassified	unclassified
member	46	-	-	-	-	-	HG5273896	information storage and processing	Transcription	4CUH0	DNA-dependent RNA polymerase catalyzes the transcription of DNA into RNA using the four ribonucleoside triphosphates as substrates	742722.HMPREF9463_00945	Bacteria	Actinobacteria	Coriobacteriia	Coriobacteriales	Coriobacteriaceae	Collinsella	Collinsella aerofaciens	unclassified	unclassified
member	46	-	-	-	-	-	HG5273896	-	-	-	-	-	Bacteria	Actinobacteria	Coriobacteriia	Coriobacteriales	Coriobacteriaceae	Collinsella	Collinsella sp. AF14-35	-	-
member	46	-	-	-	-	-	HG5273896	-	-	-	-	-	Bacteria	Actinobacteria	Coriobacteriia	Coriobacteriales	Coriobacteriaceae	Collinsella	Collinsella sp. AF20-14LB	-	-
member	46	-	-	-	-	-	HG5273896	-	-	-	-	-	Bacteria	Actinobacteria	Coriobacteriia	Coriobacteriales	Coriobacteriaceae	Collinsella	Collinsella sp. AF28-5AC	-	-
member	46	-	-	-	-	-	HG5273896	-	-	-	-	-	Bacteria	Actinobacteria	Coriobacteriia	Coriobacteriales	Coriobacteriaceae	Collinsella	Collinsella sp. AF33-16	-	-
member	46	-	-	-	-	-	HG5273896	-	-	-	-	-	Bacteria	Actinobacteria	Coriobacteriia	Coriobacteriales	Coriobacteriaceae	Collinsella	Collinsella sp. AM16-21	-	-
member	46	-	-	-	-	-	HG5273896	-	-	-	-	-	Bacteria	Actinobacteria	Coriobacteriia	Coriobacteriales	Coriobacteriaceae	Collinsella	Collinsella sp. AM17-1	-	-
member	46	-	-	-	-	-	HG5273896	-	-	-	-	-	Bacteria	Actinobacteria	Coriobacteriia	Coriobacteriales	Coriobacteriaceae	Collinsella	Collinsella sp. AM18-10	-	-
member	46	-	-	-	-	-	HG5273896	-	-	-	-	-	Bacteria	Actinobacteria	Coriobacteriia	Coriobacteriales	Coriobacteriaceae	Collinsella	Collinsella sp. AM36-4AA	-	-
member	46	-	-	-	-	-	HG5273896	-	-	-	-	-	Bacteria	Actinobacteria	Coriobacteriia	Coriobacteriales	Coriobacteriaceae	Collinsella	Collinsella sp. AM40-7AC	-	-
member	46	-	-	-	-	-	HG5273896	-	-	-	-	-	Bacteria	Actinobacteria	Coriobacteriia	Coriobacteriales	Coriobacteriaceae	Collinsella	Collinsella sp. AM41-2BH	-	-
member	46	-	-	-	-	-	HG5273896	-	-	-	-	-	Bacteria	Actinobacteria	Coriobacteriia	Coriobacteriales	Coriobacteriaceae	Collinsella	Collinsella sp. OF02-10	-	-
member	46	-	-	-	-	-	HG5273896	-	-	-	-	-	Bacteria	Actinobacteria	Coriobacteriia	Coriobacteriales	Coriobacteriaceae	Collinsella	Collinsella sp. OM06-18AC	-	-
member	46	-	-	-	-	-	HG5273896	-	-	-	-	-	Bacteria	Actinobacteria	Coriobacteriia	Coriobacteriales	Coriobacteriaceae	Collinsella	Collinsella sp. TF07-1	-	-
member	46	-	-	-	-	-	HG5273896	-	-	-	-	-	Bacteria	Actinobacteria	Coriobacteriia	Coriobacteriales	Coriobacteriaceae	Collinsella	Collinsella sp. TM04-29	-	-
member	46	-	-	-	-	-	HG5273896	-	-	-	-	-	Bacteria	Actinobacteria	Coriobacteriia	Coriobacteriales	Coriobacteriaceae	Collinsella	Collinsella sp. TM04-9	-	-
member	46	-	-	-	-	-	HG5273896	-	-	-	-	-	Bacteria	Actinobacteria	Coriobacteriia	Coriobacteriales	Coriobacteriaceae	Collinsella	unclassified	-	-
member	46	-	-	-	-	-	HG5275392	information storage and processing	Transcription	22X4R	DNA-dependent RNA polymerase catalyzes the transcription of DNA into RNA using the four ribonucleoside triphosphates as substrates	1349822.NSB1T_05825	Bacteria	Bacteroidetes	Bacteroidia	Bacteroidales	Barnesiellaceae	Coprobacter	Coprobacter fastidiosus	unclassified	unclassified
member	46	-	-	-	-	-	HG5275392	-	-	-	-	-	Bacteria	Bacteroidetes	Bacteroidia	Bacteroidales	Tannerellaceae	Tannerella	Tannerella sp. 6_1_58FAA_CT1	-	-
member	46	-	-	-	-	-	HG5275392	-	-	-	-	-	Bacteria	Bacteroidetes	Bacteroidia	Bacteroidales	Tannerellaceae	Tannerella	Tannerella sp. AF04-6	-	-
member	46	-	-	-	-	-	HG5275392	-	-	-	-	-	Bacteria	Bacteroidetes	Bacteroidia	Bacteroidales	Tannerellaceae	Tannerella	Tannerella sp. AM09-19	-	-
member	46	-	-	-	-	-	HG5275858	information storage and processing	Transcription	22X4R	DNA-dependent RNA polymerase catalyzes the transcription of DNA into RNA using the four ribonucleoside triphosphates as substrates	1349822.NSB1T_05825	Bacteria	Bacteroidetes	Bacteroidia	Bacteroidales	Barnesiellaceae	Coprobacter	Coprobacter fastidiosus	unclassified	unclassified
member	46	-	-	-	-	-	HG5275858	-	-	-	-	-	Bacteria	Bacteroidetes	Bacteroidia	Bacteroidales	Tannerellaceae	Tannerella	Tannerella sp. AF04-6	-	-
member	46	-	-	-	-	-	HG5275858	-	-	-	-	-	Bacteria	Bacteroidetes	Bacteroidia	Bacteroidales	Tannerellaceae	Tannerella	Tannerella sp. AM09-19	-	-
member	46	-	-	-	-	-	HG5277486	information storage and processing	Transcription	24925	DNA-dependent RNA polymerase catalyzes the transcription of DNA into RNA using the four ribonucleoside triphosphates as substrates	140626.JHWB01000009_gene1228	Bacteria	Firmicutes	Clostridia	Eubacteriales	Lachnospiraceae	unclassified	[Eubacterium] rectale	unclassified	unclassified
member	46	-	-	-	-	-	HG5277507	information storage and processing	Transcription	3F4ET	DNA-dependent RNA polymerase catalyzes the transcription of DNA into RNA using the four ribonucleoside triphosphates as substrates	713605.ADHG01000001_gene171	Bacteria	Firmicutes	Bacilli	Lactobacillales	Lactobacillaceae	Lactobacillus	Lactobacillus iners	unclassified	unclassified
member	46	-	-	-	-	-	HG5278256	information storage and processing	Transcription	4AKI0	DNA-dependent RNA polymerase catalyzes the transcription of DNA into RNA using the four ribonucleoside triphosphates as substrates	411476.BACOVA_01036	Bacteria	Bacteroidetes	Bacteroidia	Bacteroidales	Bacteroidaceae	Bacteroides	Bacteroides ovatus	unclassified	unclassified
member	46	-	-	-	-	-	HG5278256	-	-	-	-	-	Bacteria	Bacteroidetes	Bacteroidia	Bacteroidales	Bacteroidaceae	Bacteroides	Bacteroides sp. 2_2_4	-	-
member	46	-	-	-	-	-	HG5278256	-	-	-	-	-	Bacteria	Bacteroidetes	Bacteroidia	Bacteroidales	Bacteroidaceae	Bacteroides	Bacteroides sp. 3_1_23	-	-
member	46	-	-	-	-	-	HG5278256	-	-	-	-	-	Bacteria	Bacteroidetes	Bacteroidia	Bacteroidales	Bacteroidaceae	Bacteroides	Bacteroides sp. D2	-	-
member	46	-	-	-	-	-	HG5278256	-	-	-	-	-	Bacteria	Bacteroidetes	Bacteroidia	Bacteroidales	Bacteroidaceae	Bacteroides	unclassified	-	-
member	46	-	-	-	-	-	HG5278422	information storage and processing	Transcription	25V1J	DNA-dependent RNA polymerase catalyzes the transcription of DNA into RNA using the four ribonucleoside triphosphates as substrates	515620.EUBELI_00283	Bacteria	Firmicutes	Clostridia	Eubacteriales	Eubacteriaceae	Eubacterium	Eubacterium sp. CAG:38	unclassified	unclassified
member	46	-	-	-	-	-	HG5283446	information storage and processing	Transcription	4CUED	DNA-dependent RNA polymerase catalyzes the transcription of DNA into RNA using the four ribonucleoside triphosphates as substrates	742722.HMPREF9463_00944	Bacteria	Actinobacteria	Coriobacteriia	Coriobacteriales	Coriobacteriaceae	Collinsella	Collinsella sp. AF18-33LB	unclassified	unclassified
member	46	-	-	-	-	-	HG5283446	-	-	-	-	-	Bacteria	Actinobacteria	Coriobacteriia	Coriobacteriales	Coriobacteriaceae	Collinsella	Collinsella sp. AF18-8	-	-
member	46	-	-	-	-	-	HG5283446	-	-	-	-	-	Bacteria	Actinobacteria	Coriobacteriia	Coriobacteriales	Coriobacteriaceae	Collinsella	Collinsella sp. AF18-8LB	-	-
member	46	-	-	-	-	-	HG5283446	-	-	-	-	-	Bacteria	Actinobacteria	Coriobacteriia	Coriobacteriales	Coriobacteriaceae	Collinsella	Collinsella sp. AF20-14LB	-	-
member	46	-	-	-	-	-	HG5283446	-	-	-	-	-	Bacteria	Actinobacteria	Coriobacteriia	Coriobacteriales	Coriobacteriaceae	Collinsella	unclassified	-	-
member	46	-	-	-	-	-	HG5283631	information storage and processing	Transcription	3WH6H	DNA-dependent RNA polymerase catalyzes the transcription of DNA into RNA using the four ribonucleoside triphosphates as substrates	657322.FPR_29690	Bacteria	Firmicutes	Clostridia	Eubacteriales	Oscillospiraceae	Faecalibacterium	Faecalibacterium prausnitzii	unclassified	unclassified
member	46	-	-	-	-	-	HG5284932	information storage and processing	Transcription	36EKQ	DNA-dependent RNA polymerase catalyzes the transcription of DNA into RNA using the four ribonucleoside triphosphates as substrates	1507.HMPREF0262_00565	Bacteria	Firmicutes	unclassified	unclassified	unclassified	unclassified	Firmicutes bacterium CAG:341	unclassified	unclassified
member	46	-	-	-	-	-	HG5286031	information storage and processing	Transcription	267JY	DNA-dependent RNA polymerase catalyzes the transcription of DNA into RNA using the four ribonucleoside triphosphates as substrates	1232449.BAHV02000001_gene268	Bacteria	Firmicutes	unclassified	unclassified	unclassified	unclassified	Firmicutes bacterium CAG:631	unclassified	unclassified
member	46	-	-	-	-	-	HG5286271	information storage and processing	Transcription	4H21V	DNA-dependent RNA polymerase catalyzes the transcription of DNA into RNA using the four ribonucleoside triphosphates as substrates	1262914.BN533_00160	Bacteria	Firmicutes	Negativicutes	Acidaminococcales	Acidaminococcaceae	Phascolarctobacterium	Phascolarctobacterium sp.	unclassified	unclassified
member	46	-	-	-	-	-	HG5288838	information storage and processing	Transcription	3WGVS	DNA-dependent RNA polymerase catalyzes the transcription of DNA into RNA using the four ribonucleoside triphosphates as substrates	718252.FP2_18750	Bacteria	Firmicutes	Clostridia	Eubacteriales	Oscillospiraceae	Faecalibacterium	Faecalibacterium prausnitzii	unclassified	unclassified
member	46	-	-	-	-	-	HG5288838	-	-	-	-	-	Bacteria	Firmicutes	Clostridia	Eubacteriales	Oscillospiraceae	Faecalibacterium	unclassified	-	-
member	46	-	-	-	-	-	HG5292292	information storage and processing	Transcription	2ITJQ	DNA-dependent RNA polymerase catalyzes the transcription of DNA into RNA using the four ribonucleoside triphosphates as substrates	349741.Amuc_1041	Bacteria	Verrucomicrobia	Verrucomicrobiae	Verrucomicrobiales	Akkermansiaceae	Akkermansia	Akkermansia muciniphila	unclassified	unclassified
member	46	-	-	-	-	-	HG5292292	-	-	-	-	-	Bacteria	Verrucomicrobia	Verrucomicrobiae	Verrucomicrobiales	Akkermansiaceae	Akkermansia	Akkermansia muciniphila CAG:154	-	-
member	46	-	-	-	-	-	HG5292292	-	-	-	-	-	Bacteria	Verrucomicrobia	Verrucomicrobiae	Verrucomicrobiales	Akkermansiaceae	Akkermansia	unclassified	-	-
member	46	-	-	-	-	-	HG5294750	information storage and processing	Transcription	4PQR1	DNA-dependent RNA polymerase catalyzes the transcription of DNA into RNA using the four ribonucleoside triphosphates as substrates	742823.HMPREF9465_00734	unclassified	unclassified	unclassified	unclassified	unclassified	unclassified	unclassified	unclassified	unclassified
member	46	-	-	-	-	-	HG5294977	information storage and processing	Transcription	22VWB	DNA-dependent RNA polymerase catalyzes the transcription of DNA into RNA using the four ribonucleoside triphosphates as substrates	999419.HMPREF1077_00450	unclassified	unclassified	unclassified	unclassified	unclassified	unclassified	unclassified	unclassified	unclassified
member	46	-	-	-	-	-	HG5295277	information storage and processing	Transcription	4AKMJ	DNA-dependent RNA polymerase catalyzes the transcription of DNA into RNA using the four ribonucleoside triphosphates as substrates	411479.BACUNI_00818	Bacteria	Bacteroidetes	Bacteroidia	Bacteroidales	Bacteroidaceae	Bacteroides	Bacteroides sp. 4_1_36	unclassified	unclassified
member	46	-	-	-	-	-	HG5295277	-	-	-	-	-	Bacteria	Bacteroidetes	Bacteroidia	Bacteroidales	Bacteroidaceae	Bacteroides	Bacteroides sp. D20	-	-
member	46	-	-	-	-	-	HG5295277	-	-	-	-	-	Bacteria	Bacteroidetes	Bacteroidia	Bacteroidales	Bacteroidaceae	Bacteroides	Bacteroides uniformis	-	-
member	46	-	-	-	-	-	HG5295277	-	-	-	-	-	Bacteria	Bacteroidetes	Bacteroidia	Bacteroidales	Bacteroidaceae	Bacteroides	Bacteroides uniformis CAG:3	-	-
member	46	-	-	-	-	-	HG5295277	-	-	-	-	-	Bacteria	Bacteroidetes	Bacteroidia	Bacteroidales	Bacteroidaceae	Bacteroides	unclassified	-	-
member	46	-	-	-	-	-	HG5295277	-	-	-	-	-	Bacteria	Firmicutes	Erysipelotrichia	Erysipelotrichales	Coprobacillaceae	Catenibacterium	Catenibacterium mitsuokai	-	-
member	46	-	-	-	-	-	HG5295856	information storage and processing	Transcription	4AKI0	DNA-dependent RNA polymerase catalyzes the transcription of DNA into RNA using the four ribonucleoside triphosphates as substrates	411479.BACUNI_00819	Bacteria	Bacteroidetes	Bacteroidia	Bacteroidales	Bacteroidaceae	Mediterranea	Mediterranea massiliensis	unclassified	unclassified
member	46	-	-	-	-	-	HG5296108	information storage and processing	Transcription	4AKI0	DNA-dependent RNA polymerase catalyzes the transcription of DNA into RNA using the four ribonucleoside triphosphates as substrates	357276.EL88_23325	Bacteria	Bacteroidetes	Bacteroidia	Bacteroidales	Bacteroidaceae	Bacteroides	Bacteroides sp. 3_1_33FAA	unclassified	unclassified
member	46	-	-	-	-	-	HG5296108	-	-	-	-	-	Bacteria	Bacteroidetes	Bacteroidia	Bacteroidales	Bacteroidaceae	Bacteroides	Bacteroides sp. 3_1_40A	-	-
member	46	-	-	-	-	-	HG5296108	-	-	-	-	-	Bacteria	Bacteroidetes	Bacteroidia	Bacteroidales	Bacteroidaceae	Bacteroides	Bacteroides sp. 4_3_47FAA	-	-
member	46	-	-	-	-	-	HG5296108	-	-	-	-	-	Bacteria	Bacteroidetes	Bacteroidia	Bacteroidales	Bacteroidaceae	Bacteroides	Bacteroides sp. 9_1_42FAA	-	-
member	46	-	-	-	-	-	HG5296108	-	-	-	-	-	Bacteria	Bacteroidetes	Bacteroidia	Bacteroidales	Bacteroidaceae	Bacteroides	Bacteroides sp. AF15-23LB	-	-
member	46	-	-	-	-	-	HG5296108	-	-	-	-	-	Bacteria	Bacteroidetes	Bacteroidia	Bacteroidales	Bacteroidaceae	Bacteroides	Bacteroides sp. AF16-29	-	-
member	46	-	-	-	-	-	HG5296108	-	-	-	-	-	Bacteria	Bacteroidetes	Bacteroidia	Bacteroidales	Bacteroidaceae	Bacteroides	Bacteroides sp. AF17-1	-	-
member	46	-	-	-	-	-	HG5296108	-	-	-	-	-	Bacteria	Bacteroidetes	Bacteroidia	Bacteroidales	Bacteroidaceae	Bacteroides	Bacteroides sp. AF32-15BH	-	-
member	46	-	-	-	-	-	HG5296108	-	-	-	-	-	Bacteria	Bacteroidetes	Bacteroidia	Bacteroidales	Bacteroidaceae	Bacteroides	Bacteroides sp. AF39-10AT	-	-
member	46	-	-	-	-	-	HG5296108	-	-	-	-	-	Bacteria	Bacteroidetes	Bacteroidia	Bacteroidales	Bacteroidaceae	Bacteroides	Bacteroides sp. AM18-9	-	-
member	46	-	-	-	-	-	HG5296108	-	-	-	-	-	Bacteria	Bacteroidetes	Bacteroidia	Bacteroidales	Bacteroidaceae	Bacteroides	Bacteroides sp. AM23-18	-	-
member	46	-	-	-	-	-	HG5296108	-	-	-	-	-	Bacteria	Bacteroidetes	Bacteroidia	Bacteroidales	Bacteroidaceae	Bacteroides	Bacteroides sp. AM26-11	-	-
member	46	-	-	-	-	-	HG5296108	-	-	-	-	-	Bacteria	Bacteroidetes	Bacteroidia	Bacteroidales	Bacteroidaceae	Bacteroides	Bacteroides sp. AM27-13	-	-
member	46	-	-	-	-	-	HG5296108	-	-	-	-	-	Bacteria	Bacteroidetes	Bacteroidia	Bacteroidales	Bacteroidaceae	Bacteroides	Bacteroides sp. AM28-6	-	-
member	46	-	-	-	-	-	HG5296108	-	-	-	-	-	Bacteria	Bacteroidetes	Bacteroidia	Bacteroidales	Bacteroidaceae	Bacteroides	Bacteroides vulgatus CAG:6	-	-
member	46	-	-	-	-	-	HG5296108	-	-	-	-	-	Bacteria	Bacteroidetes	Bacteroidia	Bacteroidales	Bacteroidaceae	Phocaeicola	Phocaeicola dorei	-	-
member	46	-	-	-	-	-	HG5296108	-	-	-	-	-	Bacteria	Bacteroidetes	Bacteroidia	Bacteroidales	Bacteroidaceae	Phocaeicola	Phocaeicola vulgatus	-	-
member	46	-	-	-	-	-	HG5296108	-	-	-	-	-	Bacteria	Bacteroidetes	Bacteroidia	Bacteroidales	Bacteroidaceae	Phocaeicola	unclassified	-	-
member	46	-	-	-	-	-	HG5296108	-	-	-	-	-	Bacteria	Bacteroidetes	Bacteroidia	Bacteroidales	Bacteroidaceae	unclassified	unclassified	-	-
member	46	-	-	-	-	-	HG5297412	information storage and processing	Transcription	3WGVS	DNA-dependent RNA polymerase catalyzes the transcription of DNA into RNA using the four ribonucleoside triphosphates as substrates	718252.FP2_18750	Bacteria	Firmicutes	Clostridia	Eubacteriales	Oscillospiraceae	Faecalibacterium	Faecalibacterium prausnitzii	unclassified	unclassified
member	46	-	-	-	-	-	HG5297412	-	-	-	-	-	Bacteria	Firmicutes	Clostridia	Eubacteriales	Oscillospiraceae	Faecalibacterium	unclassified	-	-
member	46	-	-	-	-	-	HG5297646	information storage and processing	Transcription	3VNSP	DNA-dependent RNA polymerase catalyzes the transcription of DNA into RNA using the four ribonucleoside triphosphates as substrates	1211844.CBLM010000052_gene438	unclassified	unclassified	unclassified	unclassified	unclassified	unclassified	unclassified	unclassified	unclassified
member	46	-	-	-	-	-	HG5298078	information storage and processing	Transcription	22U1M	DNA-dependent RNA polymerase catalyzes the transcription of DNA into RNA using the four ribonucleoside triphosphates as substrates	880526.KE386488_gene997	Bacteria	Bacteroidetes	Bacteroidia	Bacteroidales	Bacteroidaceae	Bacteroides	Bacteroides sp. CAG:545	unclassified	unclassified
member	46	-	-	-	-	-	HG5298592	information storage and processing	Transcription	1WG5T	DNA-dependent RNA polymerase catalyzes the transcription of DNA into RNA using the four ribonucleoside triphosphates as substrates	1345697.M493_00840	Bacteria	Firmicutes	Clostridia	Eubacteriales	Clostridiaceae	Clostridium	Clostridium sp. CAG:609	unclassified	unclassified
member	46	-	-	-	-	-	HG5299086	information storage and processing	Transcription	2FMWR	DNA-dependent RNA polymerase catalyzes the transcription of DNA into RNA using the four ribonucleoside triphosphates as substrates	762982.HMPREF9442_02329	unclassified	unclassified	unclassified	unclassified	unclassified	unclassified	unclassified	unclassified	unclassified
member	46	-	-	-	-	-	HG5299341	information storage and processing	Transcription	4PQR1	DNA-dependent RNA polymerase catalyzes the transcription of DNA into RNA using the four ribonucleoside triphosphates as substrates	742823.HMPREF9465_00734	Bacteria	Proteobacteria	Betaproteobacteria	Burkholderiales	Sutterellaceae	Sutterella	Sutterella sp. CAG:521	unclassified	unclassified
member	46	-	-	-	-	-	HG5300156	information storage and processing	Transcription	2FMDI	DNA-dependent RNA polymerase catalyzes the transcription of DNA into RNA using the four ribonucleoside triphosphates as substrates	575615.HMPREF0670_02124	Bacteria	Bacteroidetes	Bacteroidia	Bacteroidales	Prevotellaceae	Prevotella	Prevotella rara	unclassified	unclassified
member	46	-	-	-	-	-	HG5300156	-	-	-	-	-	Bacteria	Bacteroidetes	Bacteroidia	Bacteroidales	Prevotellaceae	Prevotella	Prevotella sp. CAG:255	-	-
member	46	-	-	-	-	-	HG5300844	information storage and processing	Transcription	4H1YF	DNA-dependent RNA polymerase catalyzes the transcription of DNA into RNA using the four ribonucleoside triphosphates as substrates	1262915.BN574_01028	unclassified	unclassified	unclassified	unclassified	unclassified	unclassified	unclassified	unclassified	unclassified
member	46	-	-	-	-	-	HG5300896	information storage and processing	Transcription	3WCD4	DNA-dependent RNA polymerase catalyzes the transcription of DNA into RNA using the four ribonucleoside triphosphates as substrates	936375.HMPREF1152_0876	unclassified	unclassified	unclassified	unclassified	unclassified	unclassified	unclassified	unclassified	unclassified
member	46	-	-	-	-	-	HG5301071	information storage and processing	Transcription	22U7M	DNA-dependent RNA polymerase catalyzes the transcription of DNA into RNA using the four ribonucleoside triphosphates as substrates	679935.Alfi_2051	Bacteria	Bacteroidetes	Bacteroidia	Bacteroidales	Rikenellaceae	Alistipes	Alistipes finegoldii	unclassified	unclassified
member	46	-	-	-	-	-	HG5301071	-	-	-	-	-	Bacteria	Bacteroidetes	Bacteroidia	Bacteroidales	Rikenellaceae	Alistipes	Alistipes sp. HGB5	-	-
member	46	-	-	-	-	-	HG5301071	-	-	-	-	-	Bacteria	Bacteroidetes	Bacteroidia	Bacteroidales	Rikenellaceae	Alistipes	unclassified	-	-
member	46	-	-	-	-	-	HG5302002	information storage and processing	Transcription	22U7M	DNA-dependent RNA polymerase catalyzes the transcription of DNA into RNA using the four ribonucleoside triphosphates as substrates	445970.ALIPUT_01306	Bacteria	Bacteroidetes	Bacteroidia	Bacteroidales	Rikenellaceae	Alistipes	Alistipes putredinis	unclassified	unclassified
member	46	-	-	-	-	-	HG5302002	-	-	-	-	-	Bacteria	Bacteroidetes	Bacteroidia	Bacteroidales	Rikenellaceae	Alistipes	Alistipes putredinis CAG:67	-	-
member	46	-	-	-	-	-	HG5302525	information storage and processing	Transcription	1WD3Y	DNA-dependent RNA polymerase catalyzes the transcription of DNA into RNA using the four ribonucleoside triphosphates as substrates	626522.GCWU000325_00606	unclassified	unclassified	unclassified	unclassified	unclassified	unclassified	unclassified	unclassified	unclassified
member	46	-	-	-	-	-	HG5302599	information storage and processing	Transcription	3WGVS	DNA-dependent RNA polymerase catalyzes the transcription of DNA into RNA using the four ribonucleoside triphosphates as substrates	1160721.RBI_I00728	Bacteria	Firmicutes	Clostridia	Eubacteriales	Oscillospiraceae	Ruminococcus	Ruminococcus sp. AM43-6	unclassified	unclassified
member	46	-	-	-	-	-	HG5302599	-	-	-	-	-	Bacteria	Firmicutes	Clostridia	Eubacteriales	Oscillospiraceae	Ruminococcus	Ruminococcus sp. TF12-2	-	-
member	46	-	-	-	-	-	HG5303467	information storage and processing	Transcription	1WD3Y	DNA-dependent RNA polymerase catalyzes the transcription of DNA into RNA using the four ribonucleoside triphosphates as substrates	626522.GCWU000325_00606	Bacteria	Bacteroidetes	Bacteroidia	Bacteroidales	Prevotellaceae	Prevotella	Prevotella sp. CAG:5226	unclassified	unclassified
member	46	-	-	-	-	-	HG5303980	information storage and processing	Transcription	2NNM9	DNA-dependent RNA polymerase catalyzes the transcription of DNA into RNA using the four ribonucleoside triphosphates as substrates	1120746.CCNL01000011_gene1560	Bacteria	Firmicutes	Clostridia	Eubacteriales	unclassified	unclassified	Clostridiales bacterium 41_21_two_genomes	unclassified	unclassified
member	46	-	-	-	-	-	HG5304158	information storage and processing	Transcription	3WH6H	DNA-dependent RNA polymerase catalyzes the transcription of DNA into RNA using the four ribonucleoside triphosphates as substrates	748224.HMPREF9436_00990	Bacteria	Firmicutes	Clostridia	Eubacteriales	Oscillospiraceae	Faecalibacterium	Faecalibacterium sp. AF27-11BH	unclassified	unclassified
member	46	-	-	-	-	-	HG5304979	information storage and processing	Transcription	1Y7TM	DNA-dependent RNA polymerase catalyzes the transcription of DNA into RNA using the four ribonucleoside triphosphates as substrates	862965.PARA_08260	Bacteria	Proteobacteria	Gammaproteobacteria	Pasteurellales	Pasteurellaceae	Haemophilus	Haemophilus parainfluenzae	unclassified	unclassified
member	46	-	-	-	-	-	HG5306190	information storage and processing	Transcription	2YMP9	DNA-dependent RNA polymerase catalyzes the transcription of DNA into RNA using the four ribonucleoside triphosphates as substrates	192222.Cj0479	Bacteria	Proteobacteria	Epsilonproteobacteria	Campylobacterales	Campylobacteraceae	Campylobacter	Campylobacter jejuni	unclassified	unclassified
member	46	-	-	-	-	-	HG5308959	information storage and processing	Transcription	1WD44	DNA-dependent RNA polymerase catalyzes the transcription of DNA into RNA using the four ribonucleoside triphosphates as substrates	679199.HMPREF9332_01854	Bacteria	Bacteroidetes	Bacteroidia	Bacteroidales	Prevotellaceae	Prevotella	Prevotella sp. CAG:617	unclassified	unclassified
member	46	-	-	-	-	-	HG5309773	information storage and processing	Transcription	1ZDK0	DNA-dependent RNA polymerase catalyzes the transcription of DNA into RNA using the four ribonucleoside triphosphates as substrates	665952.HMPREF1015_02874	Bacteria	Firmicutes	unclassified	unclassified	unclassified	unclassified	Firmicutes bacterium CAG:321	unclassified	unclassified
member	46	-	-	-	-	-	HG5310253	information storage and processing	Transcription	4AKI0	DNA-dependent RNA polymerase catalyzes the transcription of DNA into RNA using the four ribonucleoside triphosphates as substrates	483216.BACEGG_02956	Bacteria	Bacteroidetes	Bacteroidia	Bacteroidales	Bacteroidaceae	Bacteroides	Bacteroides eggerthii	unclassified	unclassified
member	46	-	-	-	-	-	HG5310253	-	-	-	-	-	Bacteria	Bacteroidetes	Bacteroidia	Bacteroidales	Bacteroidaceae	Bacteroides	unclassified	-	-
member	46	-	-	-	-	-	HG5310779	information storage and processing	Transcription	22U7M	DNA-dependent RNA polymerase catalyzes the transcription of DNA into RNA using the four ribonucleoside triphosphates as substrates	1033732.CAHI01000003_gene2347	Bacteria	Bacteroidetes	Bacteroidia	Bacteroidales	Rikenellaceae	Alistipes	Alistipes shahii	unclassified	unclassified
member	46	-	-	-	-	-	HG5310779	-	-	-	-	-	Bacteria	Bacteroidetes	Bacteroidia	Bacteroidales	Rikenellaceae	Alistipes	Alistipes sp. 56_sp_Nov_56_25	-	-
member	46	-	-	-	-	-	HG5310779	-	-	-	-	-	Bacteria	Bacteroidetes	Bacteroidia	Bacteroidales	Rikenellaceae	Alistipes	unclassified	-	-
member	46	-	-	-	-	-	HG5311685	information storage and processing	Transcription	22U1M	DNA-dependent RNA polymerase catalyzes the transcription of DNA into RNA using the four ribonucleoside triphosphates as substrates	1203611.KB894547_gene2647	Bacteria	Bacteroidetes	Bacteroidia	Bacteroidales	Rikenellaceae	Alistipes	Alistipes onderdonkii	unclassified	unclassified
member	46	-	-	-	-	-	HG5311685	-	-	-	-	-	Bacteria	Bacteroidetes	Bacteroidia	Bacteroidales	Rikenellaceae	Alistipes	Alistipes sp. AM16-43	-	-
member	46	-	-	-	-	-	HG5311685	-	-	-	-	-	Bacteria	Bacteroidetes	Bacteroidia	Bacteroidales	Rikenellaceae	Alistipes	unclassified	-	-
member	46	-	-	-	-	-	HG5311827	information storage and processing	Transcription	22VWB	DNA-dependent RNA polymerase catalyzes the transcription of DNA into RNA using the four ribonucleoside triphosphates as substrates	411477.PARMER_01331	Bacteria	Bacteroidetes	Bacteroidia	Bacteroidales	Tannerellaceae	Parabacteroides	Parabacteroides merdae	unclassified	unclassified
member	46	-	-	-	-	-	HG5311827	-	-	-	-	-	Bacteria	Bacteroidetes	Bacteroidia	Bacteroidales	Tannerellaceae	Parabacteroides	Parabacteroides merdae CAG:48	-	-
member	46	-	-	-	-	-	HG5311827	-	-	-	-	-	Bacteria	Bacteroidetes	Bacteroidia	Bacteroidales	Tannerellaceae	Parabacteroides	Parabacteroides sp. N37	-	-
member	46	-	-	-	-	-	HG5311827	-	-	-	-	-	Bacteria	Bacteroidetes	Bacteroidia	Bacteroidales	Tannerellaceae	Parabacteroides	Parabacteroides sp. merdae-related_45_40	-	-
member	46	-	-	-	-	-	HG5311827	-	-	-	-	-	Bacteria	Bacteroidetes	Bacteroidia	Bacteroidales	Tannerellaceae	Parabacteroides	unclassified	-	-
member	46	-	-	-	-	-	HG5312452	information storage and processing	Transcription	267JY	DNA-dependent RNA polymerase catalyzes the transcription of DNA into RNA using the four ribonucleoside triphosphates as substrates	1232446.BAIE02000073_gene3507	Bacteria	Firmicutes	Erysipelotrichia	Erysipelotrichales	Coprobacillaceae	Coprobacillus	Coprobacillus sp. 3_3_56FAA	unclassified	unclassified
member	46	-	-	-	-	-	HG5312452	-	-	-	-	-	Bacteria	Firmicutes	Erysipelotrichia	Erysipelotrichales	Coprobacillaceae	Coprobacillus	Coprobacillus sp. CAG:183	-	-
member	46	-	-	-	-	-	HG5312452	-	-	-	-	-	Bacteria	Firmicutes	Erysipelotrichia	Erysipelotrichales	Coprobacillaceae	Coprobacillus	Coprobacillus sp. D7	-	-
member	46	-	-	-	-	-	HG5312452	-	-	-	-	-	Bacteria	Firmicutes	Erysipelotrichia	Erysipelotrichales	Erysipelotrichaceae	Erysipelatoclostridium	unclassified	-	-
member	46	-	-	-	-	-	HG5312594	information storage and processing	Transcription	36EKQ	DNA-dependent RNA polymerase catalyzes the transcription of DNA into RNA using the four ribonucleoside triphosphates as substrates	1226325.HMPREF1548_00901	unclassified	unclassified	unclassified	unclassified	unclassified	unclassified	unclassified	unclassified	unclassified
member	46	-	-	-	-	-	HG5312679	information storage and processing	Transcription	36EKQ	DNA-dependent RNA polymerase catalyzes the transcription of DNA into RNA using the four ribonucleoside triphosphates as substrates	1507.HMPREF0262_00565	Bacteria	Firmicutes	Clostridia	Eubacteriales	Eubacteriaceae	Eubacterium	Eubacterium sp. CAG:841	unclassified	unclassified
member	46	-	-	-	-	-	HG5314751	information storage and processing	Transcription	3VP93	DNA-dependent RNA polymerase catalyzes the transcription of DNA into RNA using the four ribonucleoside triphosphates as substrates	518637.EUBIFOR_00957	Bacteria	Firmicutes	Erysipelotrichia	Erysipelotrichales	Erysipelotrichaceae	Holdemanella	Holdemanella biformis	unclassified	unclassified
member	46	-	-	-	-	-	HG5315511	information storage and processing	Transcription	42ETP	DNA-dependent RNA polymerase catalyzes the transcription of DNA into RNA using the four ribonucleoside triphosphates as substrates	2325.TKV_c20650	unclassified	unclassified	unclassified	unclassified	unclassified	unclassified	unclassified	unclassified	unclassified
member	46	-	-	-	-	-	HG5317610	information storage and processing	Transcription	22X4R	DNA-dependent RNA polymerase catalyzes the transcription of DNA into RNA using the four ribonucleoside triphosphates as substrates	880074.BARVI_11095	Bacteria	Bacteroidetes	Bacteroidia	Bacteroidales	unclassified	unclassified	Bacteroidales bacterium	unclassified	unclassified
member	46	-	-	-	-	-	HG5319006	information storage and processing	Transcription	3XYKN	DNA-dependent RNA polymerase catalyzes the transcription of DNA into RNA using the four ribonucleoside triphosphates as substrates	33035.JPJF01000013_gene4704	Bacteria	Firmicutes	Clostridia	Eubacteriales	Lachnospiraceae	Blautia	Blautia sp. AF26-2	unclassified	unclassified
member	46	-	-	-	-	-	HG5319006	-	-	-	-	-	Bacteria	Firmicutes	Clostridia	Eubacteriales	Lachnospiraceae	Blautia	Blautia sp. AF32-4BH	-	-
member	46	-	-	-	-	-	HG5319006	-	-	-	-	-	Bacteria	Firmicutes	Clostridia	Eubacteriales	Lachnospiraceae	Blautia	Blautia sp. CAG:37_48_57	-	-
member	46	-	-	-	-	-	HG5319006	-	-	-	-	-	Bacteria	Firmicutes	Clostridia	Eubacteriales	Lachnospiraceae	Fusicatenibacter	Fusicatenibacter saccharivorans	-	-
member	46	-	-	-	-	-	HG5319006	-	-	-	-	-	Bacteria	Firmicutes	Clostridia	Eubacteriales	Lachnospiraceae	unclassified	unclassified	-	-
member	46	-	-	-	-	-	HG5319295	information storage and processing	Transcription	2FMDI	DNA-dependent RNA polymerase catalyzes the transcription of DNA into RNA using the four ribonucleoside triphosphates as substrates	537011.PREVCOP_06162	Bacteria	Bacteroidetes	Bacteroidia	Bacteroidales	Prevotellaceae	Prevotella	Prevotella copri	unclassified	unclassified
member	46	-	-	-	-	-	HG5319295	-	-	-	-	-	Bacteria	Bacteroidetes	Bacteroidia	Bacteroidales	Prevotellaceae	Prevotella	Prevotella copri CAG:164	-	-
member	46	-	-	-	-	-	HG5319621	information storage and processing	Transcription	24925	DNA-dependent RNA polymerase catalyzes the transcription of DNA into RNA using the four ribonucleoside triphosphates as substrates	1304880.JAGB01000003_gene1217	unclassified	unclassified	unclassified	unclassified	unclassified	unclassified	unclassified	unclassified	unclassified
member	46	-	-	-	-	-	HG5319929	information storage and processing	Transcription	247J1	DNA-dependent RNA polymerase catalyzes the transcription of DNA into RNA using the four ribonucleoside triphosphates as substrates	411490.ANACAC_02907	Bacteria	Firmicutes	Clostridia	Eubacteriales	Lachnospiraceae	Anaerostipes	Anaerostipes hadrus	unclassified	unclassified
member	46	-	-	-	-	-	HG5321734	information storage and processing	Transcription	25V1J	DNA-dependent RNA polymerase catalyzes the transcription of DNA into RNA using the four ribonucleoside triphosphates as substrates	515620.EUBELI_00283	Bacteria	Firmicutes	Clostridia	Eubacteriales	Eubacteriaceae	Eubacterium	Eubacterium eligens CAG:72	unclassified	unclassified
member	46	-	-	-	-	-	HG5321734	-	-	-	-	-	Bacteria	Firmicutes	Clostridia	Eubacteriales	Lachnospiraceae	Lachnospira	Lachnospira eligens	-	-
member	46	-	-	-	-	-	HG5324610	information storage and processing	Transcription	1H8TE	DNA-dependent RNA polymerase catalyzes the transcription of DNA into RNA using the four ribonucleoside triphosphates as substrates	102129.Lepto7375DRAFT_4443	Bacteria	Candidatus Melainabacteria	unclassified	Candidatus Gastranaerophilales	unclassified	unclassified	Candidatus Gastranaerophilales bacterium HUM_13	unclassified	unclassified
member	46	-	-	-	-	-	HG5324610	-	-	-	-	-	Bacteria	Candidatus Melainabacteria	unclassified	Candidatus Gastranaerophilales	unclassified	unclassified	Candidatus Gastranaerophilales bacterium HUM_15	-	-
member	46	-	-	-	-	-	HG5324610	-	-	-	-	-	Bacteria	Candidatus Melainabacteria	unclassified	Candidatus Gastranaerophilales	unclassified	unclassified	Candidatus Gastranaerophilales bacterium HUM_16	-	-
member	46	-	-	-	-	-	HG5324610	-	-	-	-	-	Bacteria	Candidatus Melainabacteria	unclassified	Candidatus Gastranaerophilales	unclassified	unclassified	Candidatus Gastranaerophilales bacterium HUM_17	-	-
member	46	-	-	-	-	-	HG5324610	-	-	-	-	-	Bacteria	Candidatus Melainabacteria	unclassified	Candidatus Gastranaerophilales	unclassified	unclassified	Candidatus Gastranaerophilales bacterium HUM_19	-	-
member	46	-	-	-	-	-	HG5324610	-	-	-	-	-	Bacteria	Candidatus Melainabacteria	unclassified	Candidatus Gastranaerophilales	unclassified	unclassified	Candidatus Gastranaerophilales bacterium HUM_22	-	-
member	46	-	-	-	-	-	HG5324610	-	-	-	-	-	Bacteria	Candidatus Melainabacteria	unclassified	Candidatus Gastranaerophilales	unclassified	unclassified	Candidatus Gastranaerophilales bacterium HUM_23	-	-
member	46	-	-	-	-	-	HG5324610	-	-	-	-	-	Bacteria	Candidatus Melainabacteria	unclassified	Candidatus Gastranaerophilales	unclassified	unclassified	Candidatus Gastranaerophilales bacterium HUM_3	-	-
member	46	-	-	-	-	-	HG5324610	-	-	-	-	-	Bacteria	Candidatus Melainabacteria	unclassified	Candidatus Gastranaerophilales	unclassified	unclassified	Candidatus Gastranaerophilales bacterium HUM_4	-	-
member	46	-	-	-	-	-	HG5324610	-	-	-	-	-	Bacteria	Candidatus Melainabacteria	unclassified	Candidatus Gastranaerophilales	unclassified	unclassified	Candidatus Gastranaerophilales bacterium HUM_5	-	-
member	46	-	-	-	-	-	HG5324610	-	-	-	-	-	Bacteria	Proteobacteria	Gammaproteobacteria	Moraxellales	Moraxellaceae	Acinetobacter	Acinetobacter sp. CAG:196_36_41	-	-
member	46	-	-	-	-	-	HG5324888	information storage and processing	Transcription	2FMDI	DNA-dependent RNA polymerase catalyzes the transcription of DNA into RNA using the four ribonucleoside triphosphates as substrates	762982.HMPREF9442_02330	unclassified	unclassified	unclassified	unclassified	unclassified	unclassified	unclassified	unclassified	unclassified
member	46	-	-	-	-	-	HG5325063	information storage and processing	Transcription	4AKI0	DNA-dependent RNA polymerase catalyzes the transcription of DNA into RNA using the four ribonucleoside triphosphates as substrates	357276.EL88_23325	Bacteria	Bacteroidetes	Bacteroidia	Bacteroidales	Bacteroidaceae	Bacteroides	Bacteroides sp. 3_1_33FAA	unclassified	unclassified
member	46	-	-	-	-	-	HG5325063	-	-	-	-	-	Bacteria	Bacteroidetes	Bacteroidia	Bacteroidales	Bacteroidaceae	Bacteroides	Bacteroides sp. 9_1_42FAA	-	-
member	46	-	-	-	-	-	HG5325063	-	-	-	-	-	Bacteria	Bacteroidetes	Bacteroidia	Bacteroidales	Bacteroidaceae	Bacteroides	Bacteroides sp. AF15-23LB	-	-
member	46	-	-	-	-	-	HG5325063	-	-	-	-	-	Bacteria	Bacteroidetes	Bacteroidia	Bacteroidales	Bacteroidaceae	Bacteroides	Bacteroides sp. AF16-29	-	-
member	46	-	-	-	-	-	HG5325063	-	-	-	-	-	Bacteria	Bacteroidetes	Bacteroidia	Bacteroidales	Bacteroidaceae	Bacteroides	Bacteroides sp. AF17-1	-	-
member	46	-	-	-	-	-	HG5325063	-	-	-	-	-	Bacteria	Bacteroidetes	Bacteroidia	Bacteroidales	Bacteroidaceae	Bacteroides	Bacteroides sp. AF39-10AT	-	-
member	46	-	-	-	-	-	HG5325063	-	-	-	-	-	Bacteria	Bacteroidetes	Bacteroidia	Bacteroidales	Bacteroidaceae	Bacteroides	Bacteroides sp. AM18-9	-	-
member	46	-	-	-	-	-	HG5325063	-	-	-	-	-	Bacteria	Bacteroidetes	Bacteroidia	Bacteroidales	Bacteroidaceae	Bacteroides	Bacteroides sp. AM28-6	-	-
member	46	-	-	-	-	-	HG5325063	-	-	-	-	-	Bacteria	Bacteroidetes	Bacteroidia	Bacteroidales	Bacteroidaceae	Phocaeicola	Phocaeicola dorei	-	-
member	46	-	-	-	-	-	HG5325063	-	-	-	-	-	Bacteria	Bacteroidetes	Bacteroidia	Bacteroidales	Bacteroidaceae	unclassified	unclassified	-	-
member	46	-	-	-	-	-	HG5325384	information storage and processing	Transcription	2FMWR	DNA-dependent RNA polymerase catalyzes the transcription of DNA into RNA using the four ribonucleoside triphosphates as substrates	688246.Premu_0290	Bacteria	Bacteroidetes	Bacteroidia	Bacteroidales	Prevotellaceae	Prevotella	Prevotella multisaccharivorax	unclassified	unclassified
member	46	-	-	-	-	-	HG5325749	information storage and processing	Transcription	3WH6H	DNA-dependent RNA polymerase catalyzes the transcription of DNA into RNA using the four ribonucleoside triphosphates as substrates	411471.SUBVAR_05130	Bacteria	Firmicutes	Clostridia	Eubacteriales	Oscillospiraceae	Subdoligranulum	Subdoligranulum sp. 60_17	unclassified	unclassified
member	46	-	-	-	-	-	HG5325749	-	-	-	-	-	Bacteria	Firmicutes	Clostridia	Eubacteriales	unclassified	Gemmiger	Gemmiger formicilis	-	-
member	46	-	-	-	-	-	HG5326221	information storage and processing	Transcription	22VWB	DNA-dependent RNA polymerase catalyzes the transcription of DNA into RNA using the four ribonucleoside triphosphates as substrates	411477.PARMER_01331	Bacteria	Bacteroidetes	Bacteroidia	Bacteroidales	Tannerellaceae	Parabacteroides	Parabacteroides merdae	unclassified	unclassified
member	46	-	-	-	-	-	HG5326221	-	-	-	-	-	Bacteria	Bacteroidetes	Bacteroidia	Bacteroidales	Tannerellaceae	Parabacteroides	Parabacteroides merdae CAG:48	-	-
member	46	-	-	-	-	-	HG5326221	-	-	-	-	-	Bacteria	Bacteroidetes	Bacteroidia	Bacteroidales	Tannerellaceae	Parabacteroides	Parabacteroides sp. merdae-related_45_40	-	-
member	46	-	-	-	-	-	HG5326221	-	-	-	-	-	Bacteria	Bacteroidetes	Bacteroidia	Bacteroidales	Tannerellaceae	Parabacteroides	unclassified	-	-
member	46	-	-	-	-	-	HG5326545	information storage and processing	Transcription	4CZ3W	DNA-dependent RNA polymerase catalyzes the transcription of DNA into RNA using the four ribonucleoside triphosphates as substrates	401473.BDP_1782	Bacteria	Actinobacteria	Actinomycetia	Bifidobacteriales	Bifidobacteriaceae	Bifidobacterium	Bifidobacterium dentium	unclassified	unclassified
member	46	-	-	-	-	-	HG5326545	-	-	-	-	-	Bacteria	Actinobacteria	Actinomycetia	Bifidobacteriales	Bifidobacteriaceae	unclassified	Bifidobacteriaceae bacterium MCC02031	-	-
member	46	-	-	-	-	-	HG5327577	information storage and processing	Transcription	4AKI0	DNA-dependent RNA polymerase catalyzes the transcription of DNA into RNA using the four ribonucleoside triphosphates as substrates	357276.EL88_23325	Bacteria	Bacteroidetes	Bacteroidia	Bacteroidales	Bacteroidaceae	Bacteroides	Bacteroides sp. 3_1_33FAA	unclassified	unclassified
member	46	-	-	-	-	-	HG5327577	-	-	-	-	-	Bacteria	Bacteroidetes	Bacteroidia	Bacteroidales	Bacteroidaceae	Bacteroides	Bacteroides sp. 3_1_40A	-	-
member	46	-	-	-	-	-	HG5327577	-	-	-	-	-	Bacteria	Bacteroidetes	Bacteroidia	Bacteroidales	Bacteroidaceae	Bacteroides	Bacteroides sp. 4_3_47FAA	-	-
member	46	-	-	-	-	-	HG5327577	-	-	-	-	-	Bacteria	Bacteroidetes	Bacteroidia	Bacteroidales	Bacteroidaceae	Bacteroides	Bacteroides sp. 9_1_42FAA	-	-
member	46	-	-	-	-	-	HG5327577	-	-	-	-	-	Bacteria	Bacteroidetes	Bacteroidia	Bacteroidales	Bacteroidaceae	Bacteroides	Bacteroides sp. AF15-23LB	-	-
member	46	-	-	-	-	-	HG5327577	-	-	-	-	-	Bacteria	Bacteroidetes	Bacteroidia	Bacteroidales	Bacteroidaceae	Bacteroides	Bacteroides sp. AF16-29	-	-
member	46	-	-	-	-	-	HG5327577	-	-	-	-	-	Bacteria	Bacteroidetes	Bacteroidia	Bacteroidales	Bacteroidaceae	Bacteroides	Bacteroides sp. AF17-1	-	-
member	46	-	-	-	-	-	HG5327577	-	-	-	-	-	Bacteria	Bacteroidetes	Bacteroidia	Bacteroidales	Bacteroidaceae	Bacteroides	Bacteroides sp. AF25-18	-	-
member	46	-	-	-	-	-	HG5327577	-	-	-	-	-	Bacteria	Bacteroidetes	Bacteroidia	Bacteroidales	Bacteroidaceae	Bacteroides	Bacteroides sp. AF32-15BH	-	-
member	46	-	-	-	-	-	HG5327577	-	-	-	-	-	Bacteria	Bacteroidetes	Bacteroidia	Bacteroidales	Bacteroidaceae	Bacteroides	Bacteroides sp. AF39-10AT	-	-
member	46	-	-	-	-	-	HG5327577	-	-	-	-	-	Bacteria	Bacteroidetes	Bacteroidia	Bacteroidales	Bacteroidaceae	Bacteroides	Bacteroides sp. AM18-9	-	-
member	46	-	-	-	-	-	HG5327577	-	-	-	-	-	Bacteria	Bacteroidetes	Bacteroidia	Bacteroidales	Bacteroidaceae	Bacteroides	Bacteroides sp. AM23-18	-	-
member	46	-	-	-	-	-	HG5327577	-	-	-	-	-	Bacteria	Bacteroidetes	Bacteroidia	Bacteroidales	Bacteroidaceae	Bacteroides	Bacteroides sp. AM26-11	-	-
member	46	-	-	-	-	-	HG5327577	-	-	-	-	-	Bacteria	Bacteroidetes	Bacteroidia	Bacteroidales	Bacteroidaceae	Bacteroides	Bacteroides sp. AM27-13	-	-
member	46	-	-	-	-	-	HG5327577	-	-	-	-	-	Bacteria	Bacteroidetes	Bacteroidia	Bacteroidales	Bacteroidaceae	Bacteroides	Bacteroides sp. AM28-6	-	-
member	46	-	-	-	-	-	HG5327577	-	-	-	-	-	Bacteria	Bacteroidetes	Bacteroidia	Bacteroidales	Bacteroidaceae	Bacteroides	Bacteroides vulgatus CAG:6	-	-
member	46	-	-	-	-	-	HG5327577	-	-	-	-	-	Bacteria	Bacteroidetes	Bacteroidia	Bacteroidales	Bacteroidaceae	Phocaeicola	Phocaeicola dorei	-	-
member	46	-	-	-	-	-	HG5327577	-	-	-	-	-	Bacteria	Bacteroidetes	Bacteroidia	Bacteroidales	Bacteroidaceae	Phocaeicola	Phocaeicola vulgatus	-	-
member	46	-	-	-	-	-	HG5327577	-	-	-	-	-	Bacteria	Bacteroidetes	Bacteroidia	Bacteroidales	Bacteroidaceae	Phocaeicola	unclassified	-	-
member	46	-	-	-	-	-	HG5327577	-	-	-	-	-	Bacteria	Bacteroidetes	Bacteroidia	Bacteroidales	Bacteroidaceae	unclassified	unclassified	-	-
member	46	-	-	-	-	-	HG5330153	information storage and processing	Transcription	267SB	DNA-dependent RNA polymerase catalyzes the transcription of DNA into RNA using the four ribonucleoside triphosphates as substrates	1297617.JPJD01000034_gene685	unclassified	unclassified	unclassified	unclassified	unclassified	unclassified	unclassified	unclassified	unclassified
member	46	-	-	-	-	-	HG5330910	information storage and processing	Transcription	4CUED	DNA-dependent RNA polymerase catalyzes the transcription of DNA into RNA using the four ribonucleoside triphosphates as substrates	742722.HMPREF9463_00944	Bacteria	Actinobacteria	Coriobacteriia	Coriobacteriales	Coriobacteriaceae	Collinsella	Collinsella aerofaciens	unclassified	unclassified
member	46	-	-	-	-	-	HG5330910	-	-	-	-	-	Bacteria	Actinobacteria	Coriobacteriia	Coriobacteriales	Coriobacteriaceae	Collinsella	Collinsella sp. AF04-24	-	-
member	46	-	-	-	-	-	HG5330910	-	-	-	-	-	Bacteria	Actinobacteria	Coriobacteriia	Coriobacteriales	Coriobacteriaceae	Collinsella	Collinsella sp. AF05-8-2	-	-
member	46	-	-	-	-	-	HG5330910	-	-	-	-	-	Bacteria	Actinobacteria	Coriobacteriia	Coriobacteriales	Coriobacteriaceae	Collinsella	Collinsella sp. AF05-9	-	-
member	46	-	-	-	-	-	HG5330910	-	-	-	-	-	Bacteria	Actinobacteria	Coriobacteriia	Coriobacteriales	Coriobacteriaceae	Collinsella	Collinsella sp. AF11-11	-	-
member	46	-	-	-	-	-	HG5330910	-	-	-	-	-	Bacteria	Actinobacteria	Coriobacteriia	Coriobacteriales	Coriobacteriaceae	Collinsella	Collinsella sp. AF15-51	-	-
member	46	-	-	-	-	-	HG5330910	-	-	-	-	-	Bacteria	Actinobacteria	Coriobacteriia	Coriobacteriales	Coriobacteriaceae	Collinsella	Collinsella sp. AF16-8	-	-
member	46	-	-	-	-	-	HG5330910	-	-	-	-	-	Bacteria	Actinobacteria	Coriobacteriia	Coriobacteriales	Coriobacteriaceae	Collinsella	Collinsella sp. AF18-33LB	-	-
member	46	-	-	-	-	-	HG5330910	-	-	-	-	-	Bacteria	Actinobacteria	Coriobacteriia	Coriobacteriales	Coriobacteriaceae	Collinsella	Collinsella sp. AF18-8	-	-
member	46	-	-	-	-	-	HG5330910	-	-	-	-	-	Bacteria	Actinobacteria	Coriobacteriia	Coriobacteriales	Coriobacteriaceae	Collinsella	Collinsella sp. AF18-8LB	-	-
member	46	-	-	-	-	-	HG5330910	-	-	-	-	-	Bacteria	Actinobacteria	Coriobacteriia	Coriobacteriales	Coriobacteriaceae	Collinsella	Collinsella sp. AF20-14LB	-	-
member	46	-	-	-	-	-	HG5330910	-	-	-	-	-	Bacteria	Actinobacteria	Coriobacteriia	Coriobacteriales	Coriobacteriaceae	Collinsella	Collinsella sp. AF23-2	-	-
member	46	-	-	-	-	-	HG5330910	-	-	-	-	-	Bacteria	Actinobacteria	Coriobacteriia	Coriobacteriales	Coriobacteriaceae	Collinsella	Collinsella sp. AF23-3LB	-	-
member	46	-	-	-	-	-	HG5330910	-	-	-	-	-	Bacteria	Actinobacteria	Coriobacteriia	Coriobacteriales	Coriobacteriaceae	Collinsella	Collinsella sp. AF23-4AC	-	-
member	46	-	-	-	-	-	HG5330910	-	-	-	-	-	Bacteria	Actinobacteria	Coriobacteriia	Coriobacteriales	Coriobacteriaceae	Collinsella	Collinsella sp. AF23-6	-	-
member	46	-	-	-	-	-	HG5330910	-	-	-	-	-	Bacteria	Actinobacteria	Coriobacteriia	Coriobacteriales	Coriobacteriaceae	Collinsella	Collinsella sp. AF33-16	-	-
member	46	-	-	-	-	-	HG5330910	-	-	-	-	-	Bacteria	Actinobacteria	Coriobacteriia	Coriobacteriales	Coriobacteriaceae	Collinsella	Collinsella sp. AF37-9	-	-
member	46	-	-	-	-	-	HG5330910	-	-	-	-	-	Bacteria	Actinobacteria	Coriobacteriia	Coriobacteriales	Coriobacteriaceae	Collinsella	Collinsella sp. AM10-11	-	-
member	46	-	-	-	-	-	HG5330910	-	-	-	-	-	Bacteria	Actinobacteria	Coriobacteriia	Coriobacteriales	Coriobacteriaceae	Collinsella	Collinsella sp. AM10-26	-	-
member	46	-	-	-	-	-	HG5330910	-	-	-	-	-	Bacteria	Actinobacteria	Coriobacteriia	Coriobacteriales	Coriobacteriaceae	Collinsella	Collinsella sp. AM10-27	-	-
member	46	-	-	-	-	-	HG5330910	-	-	-	-	-	Bacteria	Actinobacteria	Coriobacteriia	Coriobacteriales	Coriobacteriaceae	Collinsella	Collinsella sp. AM10-32	-	-
member	46	-	-	-	-	-	HG5330910	-	-	-	-	-	Bacteria	Actinobacteria	Coriobacteriia	Coriobacteriales	Coriobacteriaceae	Collinsella	Collinsella sp. AM10-48	-	-
member	46	-	-	-	-	-	HG5330910	-	-	-	-	-	Bacteria	Actinobacteria	Coriobacteriia	Coriobacteriales	Coriobacteriaceae	Collinsella	Collinsella sp. AM17-1	-	-
member	46	-	-	-	-	-	HG5330910	-	-	-	-	-	Bacteria	Actinobacteria	Coriobacteriia	Coriobacteriales	Coriobacteriaceae	Collinsella	Collinsella sp. AM20-15AC	-	-
member	46	-	-	-	-	-	HG5330910	-	-	-	-	-	Bacteria	Actinobacteria	Coriobacteriia	Coriobacteriales	Coriobacteriaceae	Collinsella	Collinsella sp. AM23-17	-	-
member	46	-	-	-	-	-	HG5330910	-	-	-	-	-	Bacteria	Actinobacteria	Coriobacteriia	Coriobacteriales	Coriobacteriaceae	Collinsella	Collinsella sp. AM34-10	-	-
member	46	-	-	-	-	-	HG5330910	-	-	-	-	-	Bacteria	Actinobacteria	Coriobacteriia	Coriobacteriales	Coriobacteriaceae	Collinsella	Collinsella sp. AM38-1BH	-	-
member	46	-	-	-	-	-	HG5330910	-	-	-	-	-	Bacteria	Actinobacteria	Coriobacteriia	Coriobacteriales	Coriobacteriaceae	Collinsella	Collinsella sp. CAG:166	-	-
member	46	-	-	-	-	-	HG5330910	-	-	-	-	-	Bacteria	Actinobacteria	Coriobacteriia	Coriobacteriales	Coriobacteriaceae	Collinsella	Collinsella sp. OF02-10	-	-
member	46	-	-	-	-	-	HG5330910	-	-	-	-	-	Bacteria	Actinobacteria	Coriobacteriia	Coriobacteriales	Coriobacteriaceae	Collinsella	Collinsella sp. TF06-6AC	-	-
member	46	-	-	-	-	-	HG5330910	-	-	-	-	-	Bacteria	Actinobacteria	Coriobacteriia	Coriobacteriales	Coriobacteriaceae	Collinsella	Collinsella sp. TF11-5AC	-	-
member	46	-	-	-	-	-	HG5330910	-	-	-	-	-	Bacteria	Actinobacteria	Coriobacteriia	Coriobacteriales	Coriobacteriaceae	Collinsella	Collinsella sp. TF12-2AT	-	-
member	46	-	-	-	-	-	HG5330910	-	-	-	-	-	Bacteria	Actinobacteria	Coriobacteriia	Coriobacteriales	Coriobacteriaceae	Collinsella	Collinsella sp. TM05-37	-	-
member	46	-	-	-	-	-	HG5330910	-	-	-	-	-	Bacteria	Actinobacteria	Coriobacteriia	Coriobacteriales	Coriobacteriaceae	Collinsella	Collinsella sp. TM06-3	-	-
member	46	-	-	-	-	-	HG5330910	-	-	-	-	-	Bacteria	Actinobacteria	Coriobacteriia	Coriobacteriales	Coriobacteriaceae	Collinsella	Collinsella sp. TM09-10AT	-	-
member	46	-	-	-	-	-	HG5330910	-	-	-	-	-	Bacteria	Actinobacteria	Coriobacteriia	Coriobacteriales	Coriobacteriaceae	Collinsella	unclassified	-	-
member	46	-	-	-	-	-	HG5332963	information storage and processing	Transcription	1G14Y	DNA-dependent RNA polymerase catalyzes the transcription of DNA into RNA using the four ribonucleoside triphosphates as substrates	251221.35212851	Bacteria	Firmicutes	Clostridia	Eubacteriales	Clostridiaceae	Clostridium	Clostridium sp. CAG:768	unclassified	unclassified
member	46	-	-	-	-	-	HG5333677	information storage and processing	Transcription	4H9PK	DNA-dependent RNA polymerase catalyzes the transcription of DNA into RNA using the four ribonucleoside triphosphates as substrates	1046629.Ssal_00138	Bacteria	Firmicutes	Bacilli	Lactobacillales	Streptococcaceae	Streptococcus	Streptococcus equinus	unclassified	unclassified
member	46	-	-	-	-	-	HG5333677	-	-	-	-	-	Bacteria	Firmicutes	Bacilli	Lactobacillales	Streptococcaceae	Streptococcus	Streptococcus pneumoniae	-	-
member	46	-	-	-	-	-	HG5333677	-	-	-	-	-	Bacteria	Firmicutes	Bacilli	Lactobacillales	Streptococcaceae	Streptococcus	Streptococcus salivarius	-	-
member	46	-	-	-	-	-	HG5333677	-	-	-	-	-	Bacteria	Firmicutes	Bacilli	Lactobacillales	Streptococcaceae	Streptococcus	Streptococcus salivarius CAG:79	-	-
member	46	-	-	-	-	-	HG5333677	-	-	-	-	-	Bacteria	Firmicutes	Bacilli	Lactobacillales	Streptococcaceae	Streptococcus	Streptococcus sp. FDAARGOS_192	-	-
member	46	-	-	-	-	-	HG5333677	-	-	-	-	-	Bacteria	Firmicutes	Bacilli	Lactobacillales	Streptococcaceae	Streptococcus	Streptococcus sp. HMSC065H07	-	-
member	46	-	-	-	-	-	HG5333677	-	-	-	-	-	Bacteria	Firmicutes	Bacilli	Lactobacillales	Streptococcaceae	Streptococcus	unclassified	-	-
member	46	-	-	-	-	-	HG5334161	information storage and processing	Transcription	2FMDI	DNA-dependent RNA polymerase catalyzes the transcription of DNA into RNA using the four ribonucleoside triphosphates as substrates	537011.PREVCOP_06162	Bacteria	Bacteroidetes	Bacteroidia	Bacteroidales	Prevotellaceae	Prevotella	Prevotella copri	unclassified	unclassified
member	46	-	-	-	-	-	HG5336183	information storage and processing	Transcription	25V1J	DNA-dependent RNA polymerase catalyzes the transcription of DNA into RNA using the four ribonucleoside triphosphates as substrates	515620.EUBELI_00283	unclassified	unclassified	unclassified	unclassified	unclassified	unclassified	unclassified	unclassified	unclassified
member	46	-	-	-	-	-	HG5336540	information storage and processing	Transcription	3VP93	DNA-dependent RNA polymerase catalyzes the transcription of DNA into RNA using the four ribonucleoside triphosphates as substrates	1211844.CBLM010000052_gene439	Bacteria	Firmicutes	Clostridia	Eubacteriales	Clostridiaceae	Clostridium	Clostridium sp. CAG:594	unclassified	unclassified
member	46	-	-	-	-	-	HG5337980	information storage and processing	Transcription	3WH6H	DNA-dependent RNA polymerase catalyzes the transcription of DNA into RNA using the four ribonucleoside triphosphates as substrates	457412.RSAG_01500	Bacteria	Firmicutes	Clostridia	Eubacteriales	Lachnospiraceae	Blautia	Blautia sp. 1001283B150304_161114_C9	unclassified	unclassified
member	46	-	-	-	-	-	HG5337980	-	-	-	-	-	Bacteria	Firmicutes	Clostridia	Eubacteriales	Lachnospiraceae	Blautia	Blautia sp. DFI.1.216	-	-
member	46	-	-	-	-	-	HG5337980	-	-	-	-	-	Bacteria	Firmicutes	Clostridia	Eubacteriales	Lachnospiraceae	Blautia	Blautia wexlerae	-	-
member	46	-	-	-	-	-	HG5337980	-	-	-	-	-	Bacteria	Firmicutes	Clostridia	Eubacteriales	Oscillospiraceae	Ruminococcus	Ruminococcus sp. AF25-23LB	-	-
member	46	-	-	-	-	-	HG5337980	-	-	-	-	-	Bacteria	Firmicutes	Clostridia	Eubacteriales	Oscillospiraceae	Ruminococcus	Ruminococcus sp. AM12-48	-	-
member	46	-	-	-	-	-	HG5337980	-	-	-	-	-	Bacteria	Firmicutes	Clostridia	Eubacteriales	Oscillospiraceae	Ruminococcus	Ruminococcus sp. AM18-15	-	-
member	46	-	-	-	-	-	HG5337980	-	-	-	-	-	Bacteria	Firmicutes	Clostridia	Eubacteriales	Oscillospiraceae	Ruminococcus	Ruminococcus sp. AM18-44	-	-
member	46	-	-	-	-	-	HG5337980	-	-	-	-	-	Bacteria	Firmicutes	Clostridia	Eubacteriales	Oscillospiraceae	Ruminococcus	Ruminococcus sp. AM27-16	-	-
member	46	-	-	-	-	-	HG5337980	-	-	-	-	-	Bacteria	Firmicutes	Clostridia	Eubacteriales	Oscillospiraceae	Ruminococcus	Ruminococcus sp. AM36-17	-	-
member	46	-	-	-	-	-	HG5337980	-	-	-	-	-	Bacteria	Firmicutes	Clostridia	Eubacteriales	Oscillospiraceae	Ruminococcus	Ruminococcus sp. AM50-15BH	-	-
member	46	-	-	-	-	-	HG5337980	-	-	-	-	-	Bacteria	Firmicutes	Clostridia	Eubacteriales	Oscillospiraceae	Ruminococcus	Ruminococcus sp. AM54-14NS	-	-
member	46	-	-	-	-	-	HG5337980	-	-	-	-	-	Bacteria	Firmicutes	Clostridia	Eubacteriales	Oscillospiraceae	Ruminococcus	Ruminococcus sp. CAG:9	-	-
member	46	-	-	-	-	-	HG5337980	-	-	-	-	-	Bacteria	Firmicutes	Clostridia	Eubacteriales	Oscillospiraceae	Ruminococcus	Ruminococcus sp. CAG:9-related_41_34	-	-
member	46	-	-	-	-	-	HG5337980	-	-	-	-	-	Bacteria	Firmicutes	Clostridia	Eubacteriales	Oscillospiraceae	Ruminococcus	Ruminococcus sp. OM05-7	-	-
member	46	-	-	-	-	-	HG5337980	-	-	-	-	-	Bacteria	Firmicutes	Clostridia	Eubacteriales	Oscillospiraceae	Ruminococcus	unclassified	-	-
member	46	-	-	-	-	-	HG5337980	-	-	-	-	-	Bacteria	Firmicutes	Clostridia	Eubacteriales	unclassified	unclassified	unclassified	-	-
member	46	-	-	-	-	-	HG5340253	information storage and processing	Transcription	2JQ0Q	DNA-dependent RNA polymerase catalyzes the transcription of DNA into RNA using the four ribonucleoside triphosphates as substrates	1238182.C882_2936	unclassified	unclassified	unclassified	unclassified	unclassified	unclassified	unclassified	unclassified	unclassified
member	46	-	-	-	-	-	HG5341468	information storage and processing	Transcription	1Y7A2	DNA-dependent RNA polymerase catalyzes the transcription of DNA into RNA using the four ribonucleoside triphosphates as substrates	862965.PARA_08270	Bacteria	Proteobacteria	Gammaproteobacteria	Pasteurellales	Pasteurellaceae	Haemophilus	Haemophilus parainfluenzae	unclassified	unclassified
member	46	-	-	-	-	-	HG5341468	-	-	-	-	-	Bacteria	Proteobacteria	Gammaproteobacteria	Pasteurellales	Pasteurellaceae	Haemophilus	Haemophilus sp. HMSC066D02	-	-
member	46	-	-	-	-	-	HG5341468	-	-	-	-	-	Bacteria	Proteobacteria	Gammaproteobacteria	Pasteurellales	Pasteurellaceae	Haemophilus	Haemophilus sp. HMSC066D03	-	-
member	46	-	-	-	-	-	HG5341468	-	-	-	-	-	Bacteria	Proteobacteria	Gammaproteobacteria	Pasteurellales	Pasteurellaceae	Haemophilus	unclassified	-	-
member	46	-	-	-	-	-	HG5341517	information storage and processing	Transcription	22U7M	DNA-dependent RNA polymerase catalyzes the transcription of DNA into RNA using the four ribonucleoside triphosphates as substrates	1211813.CAPH01000013_gene473	Bacteria	Bacteroidetes	Bacteroidia	Bacteroidales	Rikenellaceae	Alistipes	unclassified	unclassified	unclassified
member	46	-	-	-	-	-	HG5342428	information storage and processing	Transcription	22X4R	DNA-dependent RNA polymerase catalyzes the transcription of DNA into RNA using the four ribonucleoside triphosphates as substrates	880074.BARVI_11095	unclassified	unclassified	unclassified	unclassified	unclassified	unclassified	unclassified	unclassified	unclassified
member	46	-	-	-	-	-	HG5342589	information storage and processing	Transcription	22X4R	DNA-dependent RNA polymerase catalyzes the transcription of DNA into RNA using the four ribonucleoside triphosphates as substrates	435591.BDI_2264	Bacteria	Bacteroidetes	Bacteroidia	Bacteroidales	Bacteroidaceae	Bacteroides	Bacteroides sp. 2_1_33B	unclassified	unclassified
member	46	-	-	-	-	-	HG5342589	-	-	-	-	-	Bacteria	Bacteroidetes	Bacteroidia	Bacteroidales	Bacteroidaceae	Bacteroides	Bacteroides sp. 3_1_19	-	-
member	46	-	-	-	-	-	HG5342589	-	-	-	-	-	Bacteria	Bacteroidetes	Bacteroidia	Bacteroidales	Porphyromonadaceae	Porphyromonas	Porphyromonas sp. 31_2	-	-
member	46	-	-	-	-	-	HG5342589	-	-	-	-	-	Bacteria	Bacteroidetes	Bacteroidia	Bacteroidales	Tannerellaceae	Parabacteroides	Parabacteroides distasonis	-	-
member	46	-	-	-	-	-	HG5342589	-	-	-	-	-	Bacteria	Bacteroidetes	Bacteroidia	Bacteroidales	Tannerellaceae	Parabacteroides	Parabacteroides sp. CAG:2	-	-
member	46	-	-	-	-	-	HG5342589	-	-	-	-	-	Bacteria	Bacteroidetes	Bacteroidia	Bacteroidales	Tannerellaceae	Parabacteroides	unclassified	-	-
member	46	-	-	-	-	-	HG5342682	information storage and processing	Transcription	36EKQ	DNA-dependent RNA polymerase catalyzes the transcription of DNA into RNA using the four ribonucleoside triphosphates as substrates	1507.HMPREF0262_00565	Bacteria	Firmicutes	Clostridia	Eubacteriales	unclassified	unclassified	Clostridiales bacterium	unclassified	unclassified
member	46	-	-	-	-	-	HG5343627	information storage and processing	Transcription	3WGVS	DNA-dependent RNA polymerase catalyzes the transcription of DNA into RNA using the four ribonucleoside triphosphates as substrates	445972.ANACOL_01257	Bacteria	Firmicutes	Clostridia	Eubacteriales	Clostridiaceae	Clostridium	Clostridium sp. CAG:242	unclassified	unclassified
member	46	-	-	-	-	-	HG5343627	-	-	-	-	-	Bacteria	Firmicutes	unclassified	unclassified	unclassified	Negativibacillus	Negativibacillus massiliensis	-	-
member	46	-	-	-	-	-	HG5344469	information storage and processing	Transcription	4AKI0	DNA-dependent RNA polymerase catalyzes the transcription of DNA into RNA using the four ribonucleoside triphosphates as substrates	435590.BVU_0813	Bacteria	Bacteroidetes	Bacteroidia	Bacteroidales	Bacteroidaceae	Bacteroides	Bacteroides sp. 3_1_40A	unclassified	unclassified
member	46	-	-	-	-	-	HG5344469	-	-	-	-	-	Bacteria	Bacteroidetes	Bacteroidia	Bacteroidales	Bacteroidaceae	Bacteroides	Bacteroides sp. 4_3_47FAA	-	-
member	46	-	-	-	-	-	HG5344469	-	-	-	-	-	Bacteria	Bacteroidetes	Bacteroidia	Bacteroidales	Bacteroidaceae	Bacteroides	Bacteroides sp. AF32-15BH	-	-
member	46	-	-	-	-	-	HG5344469	-	-	-	-	-	Bacteria	Bacteroidetes	Bacteroidia	Bacteroidales	Bacteroidaceae	Bacteroides	Bacteroides sp. AM23-18	-	-
member	46	-	-	-	-	-	HG5344469	-	-	-	-	-	Bacteria	Bacteroidetes	Bacteroidia	Bacteroidales	Bacteroidaceae	Bacteroides	Bacteroides sp. AM26-11	-	-
member	46	-	-	-	-	-	HG5344469	-	-	-	-	-	Bacteria	Bacteroidetes	Bacteroidia	Bacteroidales	Bacteroidaceae	Bacteroides	Bacteroides sp. AM27-13	-	-
member	46	-	-	-	-	-	HG5344469	-	-	-	-	-	Bacteria	Bacteroidetes	Bacteroidia	Bacteroidales	Bacteroidaceae	Phocaeicola	Phocaeicola dorei	-	-
member	46	-	-	-	-	-	HG5344469	-	-	-	-	-	Bacteria	Bacteroidetes	Bacteroidia	Bacteroidales	Bacteroidaceae	Phocaeicola	Phocaeicola vulgatus	-	-
member	46	-	-	-	-	-	HG5344469	-	-	-	-	-	Bacteria	Bacteroidetes	Bacteroidia	Bacteroidales	Bacteroidaceae	Phocaeicola	unclassified	-	-
member	46	-	-	-	-	-	HG5346261	information storage and processing	Transcription	4PQC9	DNA-dependent RNA polymerase catalyzes the transcription of DNA into RNA using the four ribonucleoside triphosphates as substrates	742823.HMPREF9465_00735	Bacteria	Proteobacteria	Betaproteobacteria	Burkholderiales	Sutterellaceae	Duodenibacillus	Duodenibacillus massiliensis	unclassified	unclassified
member	46	-	-	-	-	-	HG5346261	-	-	-	-	-	Bacteria	Proteobacteria	Betaproteobacteria	Burkholderiales	Sutterellaceae	Sutterella	Sutterella sp. CAG:397	-	-
member	46	-	-	-	-	-	HG5346311	information storage and processing	Transcription	22U7M	DNA-dependent RNA polymerase catalyzes the transcription of DNA into RNA using the four ribonucleoside triphosphates as substrates	1203611.KB894547_gene2646	Bacteria	Bacteroidetes	Bacteroidia	Bacteroidales	Rikenellaceae	Alistipes	Alistipes onderdonkii	unclassified	unclassified
member	46	-	-	-	-	-	HG5346311	-	-	-	-	-	Bacteria	Bacteroidetes	Bacteroidia	Bacteroidales	Rikenellaceae	Alistipes	Alistipes sp. CAG:29	-	-
member	46	-	-	-	-	-	HG5346311	-	-	-	-	-	Bacteria	Bacteroidetes	Bacteroidia	Bacteroidales	Rikenellaceae	Alistipes	unclassified	-	-
member	46	-	-	-	-	-	HG5346514	information storage and processing	Transcription	3WH6H	DNA-dependent RNA polymerase catalyzes the transcription of DNA into RNA using the four ribonucleoside triphosphates as substrates	1514668.JOOA01000002_gene2022	Bacteria	Firmicutes	Clostridia	Eubacteriales	Oscillospiraceae	unclassified	[Eubacterium] siraeum	unclassified	unclassified
member	46	-	-	-	-	-	HG5346603	information storage and processing	Transcription	1G14Y	DNA-dependent RNA polymerase catalyzes the transcription of DNA into RNA using the four ribonucleoside triphosphates as substrates	251221.35212851	Bacteria	Spirochaetes	Spirochaetia	Brachyspirales	Brachyspiraceae	Brachyspira	Brachyspira sp. CAG:484	unclassified	unclassified
member	46	-	-	-	-	-	HG5347765	information storage and processing	Transcription	2KV0Q	DNA-dependent RNA polymerase catalyzes the transcription of DNA into RNA using the four ribonucleoside triphosphates as substrates	159087.Daro_0312	Bacteria	Proteobacteria	Betaproteobacteria	Rhodocyclales	Azonexaceae	Dechloromonas	Dechloromonas sp. Dech2017	unclassified	unclassified
member	46	-	-	-	-	-	HG5347765	-	-	-	-	-	Bacteria	Proteobacteria	Gammaproteobacteria	unclassified	unclassified	unclassified	Gammaproteobacteria bacterium	-	-
member	46	-	-	-	-	-	HG5348093	information storage and processing	Transcription	3WGVS	DNA-dependent RNA polymerase catalyzes the transcription of DNA into RNA using the four ribonucleoside triphosphates as substrates	1121334.KB911070_gene1367	unclassified	unclassified	unclassified	unclassified	unclassified	unclassified	unclassified	unclassified	unclassified
member	46	-	-	-	-	-	HG5348294	information storage and processing	Transcription	22VWB	DNA-dependent RNA polymerase catalyzes the transcription of DNA into RNA using the four ribonucleoside triphosphates as substrates	999419.HMPREF1077_00450	Bacteria	Bacteroidetes	Bacteroidia	Bacteroidales	Tannerellaceae	Parabacteroides	Parabacteroides johnsonii	unclassified	unclassified
member	46	-	-	-	-	-	HG5348294	-	-	-	-	-	Bacteria	Bacteroidetes	Bacteroidia	Bacteroidales	Tannerellaceae	Parabacteroides	Parabacteroides johnsonii CAG:246	-	-
member	46	-	-	-	-	-	HG5349077	information storage and processing	Transcription	3WGVS	DNA-dependent RNA polymerase catalyzes the transcription of DNA into RNA using the four ribonucleoside triphosphates as substrates	411471.SUBVAR_05128	unclassified	unclassified	unclassified	unclassified	unclassified	unclassified	unclassified	unclassified	unclassified
member	46	-	-	-	-	-	HG5350077	information storage and processing	Transcription	2N6S2	DNA-dependent RNA polymerase catalyzes the transcription of DNA into RNA using the four ribonucleoside triphosphates as substrates	1235797.C816_00725	unclassified	unclassified	unclassified	unclassified	unclassified	unclassified	unclassified	unclassified	unclassified
member	46	-	-	-	-	-	HG5352323	information storage and processing	Transcription	42FED	DNA-dependent RNA polymerase catalyzes the transcription of DNA into RNA using the four ribonucleoside triphosphates as substrates	935948.KE386495_gene1519	Bacteria	Firmicutes	Clostridia	Eubacteriales	Clostridiaceae	Clostridium	Clostridium sp. CAG:138	unclassified	unclassified
member	46	-	-	-	-	-	HG5352471	information storage and processing	Transcription	3GFWY	DNA-directed RNA polymerase	3702.ATCG00180.1	Eukaryota	Streptophyta	Magnoliopsida	Apiales	Apiaceae	Daucus	Daucus carota	unclassified	unclassified
member	46	-	-	-	-	-	HG5353933	information storage and processing	Transcription	22U7M	DNA-dependent RNA polymerase catalyzes the transcription of DNA into RNA using the four ribonucleoside triphosphates as substrates	1211813.CAPH01000013_gene473	unclassified	unclassified	unclassified	unclassified	unclassified	unclassified	unclassified	unclassified	unclassified
member	46	-	-	-	-	-	HG5354682	information storage and processing	Transcription	3WH6H	DNA-dependent RNA polymerase catalyzes the transcription of DNA into RNA using the four ribonucleoside triphosphates as substrates	411471.SUBVAR_05130	Bacteria	Firmicutes	Clostridia	Eubacteriales	Oscillospiraceae	Subdoligranulum	Subdoligranulum sp. APC924/74	unclassified	unclassified
member	46	-	-	-	-	-	HG5355053	information storage and processing	Transcription	26JWU	DNA-dependent RNA polymerase catalyzes the transcription of DNA into RNA using the four ribonucleoside triphosphates as substrates	1027396.LMOSA_11570	Bacteria	Firmicutes	Bacilli	Bacillales	Listeriaceae	Listeria	Listeria immobilis	unclassified	unclassified
member	46	-	-	-	-	-	HG5355053	-	-	-	-	-	Bacteria	Firmicutes	Bacilli	Bacillales	Listeriaceae	Listeria	Listeria monocytogenes	-	-
member	46	-	-	-	-	-	HG5355053	-	-	-	-	-	Bacteria	Firmicutes	Bacilli	Bacillales	Listeriaceae	Listeria	Listeria welshimeri	-	-
member	46	-	-	-	-	-	HG5355053	-	-	-	-	-	Bacteria	Firmicutes	Bacilli	Bacillales	Listeriaceae	Listeria	unclassified	-	-
member	46	-	-	-	-	-	HG5355441	information storage and processing	Transcription	4H21V	DNA-dependent RNA polymerase catalyzes the transcription of DNA into RNA using the four ribonucleoside triphosphates as substrates	1262914.BN533_00160	unclassified	unclassified	unclassified	unclassified	unclassified	unclassified	unclassified	unclassified	unclassified
member	46	-	-	-	-	-	HG5355682	information storage and processing	Transcription	25V18	DNA-dependent RNA polymerase catalyzes the transcription of DNA into RNA using the four ribonucleoside triphosphates as substrates	515620.EUBELI_00284	Bacteria	Firmicutes	Clostridia	Eubacteriales	Lachnospiraceae	Lachnospira	Lachnospira eligens	unclassified	unclassified
member	46	-	-	-	-	-	HG5355793	information storage and processing	Transcription	3GFWY	DNA-directed RNA polymerase	3702.ATCG00180.1	Eukaryota	Streptophyta	Magnoliopsida	Brassicales	Brassicaceae	Arabidopsis	Arabidopsis suecica	unclassified	unclassified
member	46	-	-	-	-	-	HG5355793	-	-	-	-	-	Eukaryota	Streptophyta	Magnoliopsida	Brassicales	Brassicaceae	Arabidopsis	Arabidopsis thaliana	-	-
member	46	-	-	-	-	-	HG5355793	-	-	-	-	-	Eukaryota	Streptophyta	Magnoliopsida	Brassicales	Brassicaceae	Arabidopsis	Arabidopsis thaliana x Arabidopsis arenosa	-	-
member	46	-	-	-	-	-	HG5356065	information storage and processing	Transcription	4AKMJ	DNA-dependent RNA polymerase catalyzes the transcription of DNA into RNA using the four ribonucleoside triphosphates as substrates	357276.EL88_23320	Bacteria	Bacteroidetes	Bacteroidia	Bacteroidales	Bacteroidaceae	Bacteroides	Bacteroides sp. 3_1_33FAA	unclassified	unclassified
member	46	-	-	-	-	-	HG5356065	-	-	-	-	-	Bacteria	Bacteroidetes	Bacteroidia	Bacteroidales	Bacteroidaceae	Bacteroides	Bacteroides sp. 3_1_40A	-	-
member	46	-	-	-	-	-	HG5356065	-	-	-	-	-	Bacteria	Bacteroidetes	Bacteroidia	Bacteroidales	Bacteroidaceae	Bacteroides	Bacteroides sp. 4_3_47FAA	-	-
member	46	-	-	-	-	-	HG5356065	-	-	-	-	-	Bacteria	Bacteroidetes	Bacteroidia	Bacteroidales	Bacteroidaceae	Bacteroides	Bacteroides sp. 9_1_42FAA	-	-
member	46	-	-	-	-	-	HG5356065	-	-	-	-	-	Bacteria	Bacteroidetes	Bacteroidia	Bacteroidales	Bacteroidaceae	Bacteroides	Bacteroides sp. AF15-23LB	-	-
member	46	-	-	-	-	-	HG5356065	-	-	-	-	-	Bacteria	Bacteroidetes	Bacteroidia	Bacteroidales	Bacteroidaceae	Bacteroides	Bacteroides sp. AF16-29	-	-
member	46	-	-	-	-	-	HG5356065	-	-	-	-	-	Bacteria	Bacteroidetes	Bacteroidia	Bacteroidales	Bacteroidaceae	Bacteroides	Bacteroides sp. AF17-1	-	-
member	46	-	-	-	-	-	HG5356065	-	-	-	-	-	Bacteria	Bacteroidetes	Bacteroidia	Bacteroidales	Bacteroidaceae	Bacteroides	Bacteroides sp. AF25-18	-	-
member	46	-	-	-	-	-	HG5356065	-	-	-	-	-	Bacteria	Bacteroidetes	Bacteroidia	Bacteroidales	Bacteroidaceae	Bacteroides	Bacteroides sp. AF32-15BH	-	-
member	46	-	-	-	-	-	HG5356065	-	-	-	-	-	Bacteria	Bacteroidetes	Bacteroidia	Bacteroidales	Bacteroidaceae	Bacteroides	Bacteroides sp. AF39-10AT	-	-
member	46	-	-	-	-	-	HG5356065	-	-	-	-	-	Bacteria	Bacteroidetes	Bacteroidia	Bacteroidales	Bacteroidaceae	Bacteroides	Bacteroides sp. AM18-9	-	-
member	46	-	-	-	-	-	HG5356065	-	-	-	-	-	Bacteria	Bacteroidetes	Bacteroidia	Bacteroidales	Bacteroidaceae	Bacteroides	Bacteroides sp. AM23-18	-	-
member	46	-	-	-	-	-	HG5356065	-	-	-	-	-	Bacteria	Bacteroidetes	Bacteroidia	Bacteroidales	Bacteroidaceae	Bacteroides	Bacteroides sp. AM26-11	-	-
member	46	-	-	-	-	-	HG5356065	-	-	-	-	-	Bacteria	Bacteroidetes	Bacteroidia	Bacteroidales	Bacteroidaceae	Bacteroides	Bacteroides sp. AM27-13	-	-
member	46	-	-	-	-	-	HG5356065	-	-	-	-	-	Bacteria	Bacteroidetes	Bacteroidia	Bacteroidales	Bacteroidaceae	Bacteroides	Bacteroides sp. AM28-6	-	-
member	46	-	-	-	-	-	HG5356065	-	-	-	-	-	Bacteria	Bacteroidetes	Bacteroidia	Bacteroidales	Bacteroidaceae	Phocaeicola	Phocaeicola dorei	-	-
member	46	-	-	-	-	-	HG5356065	-	-	-	-	-	Bacteria	Bacteroidetes	Bacteroidia	Bacteroidales	Bacteroidaceae	Phocaeicola	Phocaeicola vulgatus	-	-
member	46	-	-	-	-	-	HG5356065	-	-	-	-	-	Bacteria	Bacteroidetes	Bacteroidia	Bacteroidales	Bacteroidaceae	Phocaeicola	unclassified	-	-
member	46	-	-	-	-	-	HG5356065	-	-	-	-	-	Bacteria	Bacteroidetes	Bacteroidia	Bacteroidales	Bacteroidaceae	unclassified	unclassified	-	-
member	46	-	-	-	-	-	HG5356367	information storage and processing	Transcription	3WGVS	DNA-dependent RNA polymerase catalyzes the transcription of DNA into RNA using the four ribonucleoside triphosphates as substrates	665956.HMPREF1032_03132	Bacteria	Firmicutes	Clostridia	Eubacteriales	Oscillospiraceae	Ruthenibacterium	Ruthenibacterium lactatiformans	unclassified	unclassified
member	46	-	-	-	-	-	HG5356367	-	-	-	-	-	Bacteria	Firmicutes	Clostridia	Eubacteriales	Oscillospiraceae	Subdoligranulum	Subdoligranulum sp. 4_3_54A2FAA	-	-
member	46	-	-	-	-	-	HG5356367	-	-	-	-	-	Bacteria	Firmicutes	Clostridia	Eubacteriales	Oscillospiraceae	Subdoligranulum	Subdoligranulum sp. AF14-43	-	-
member	46	-	-	-	-	-	HG5356367	-	-	-	-	-	Bacteria	Firmicutes	Clostridia	Eubacteriales	Oscillospiraceae	Subdoligranulum	Subdoligranulum sp. AM16-9	-	-
member	46	-	-	-	-	-	HG5356367	-	-	-	-	-	Bacteria	Firmicutes	Clostridia	Eubacteriales	Oscillospiraceae	Subdoligranulum	Subdoligranulum sp. OF01-18	-	-
member	46	-	-	-	-	-	HG5356574	information storage and processing	Transcription	4AKI0	DNA-dependent RNA polymerase catalyzes the transcription of DNA into RNA using the four ribonucleoside triphosphates as substrates	470145.BACCOP_01324	Bacteria	Bacteroidetes	Bacteroidia	Bacteroidales	Bacteroidaceae	Phocaeicola	Phocaeicola coprocola	unclassified	unclassified
member	46	-	-	-	-	-	HG5356801	information storage and processing	Transcription	3GFWY	DNA-directed RNA polymerase	3702.ATCG00180.1	Eukaryota	Streptophyta	Magnoliopsida	Solanales	Solanaceae	Solanum	Solanum albornozii	unclassified	unclassified
member	46	-	-	-	-	-	HG5356801	-	-	-	-	-	Eukaryota	Streptophyta	Magnoliopsida	Solanales	Solanaceae	Solanum	Solanum ambosinum	-	-
member	46	-	-	-	-	-	HG5356801	-	-	-	-	-	Eukaryota	Streptophyta	Magnoliopsida	Solanales	Solanaceae	Solanum	Solanum andreanum	-	-
member	46	-	-	-	-	-	HG5356801	-	-	-	-	-	Eukaryota	Streptophyta	Magnoliopsida	Solanales	Solanaceae	Solanum	Solanum avilesii	-	-
member	46	-	-	-	-	-	HG5356801	-	-	-	-	-	Eukaryota	Streptophyta	Magnoliopsida	Solanales	Solanaceae	Solanum	Solanum berthaultii	-	-
member	46	-	-	-	-	-	HG5356801	-	-	-	-	-	Eukaryota	Streptophyta	Magnoliopsida	Solanales	Solanaceae	Solanum	Solanum brevicaule	-	-
member	46	-	-	-	-	-	HG5356801	-	-	-	-	-	Eukaryota	Streptophyta	Magnoliopsida	Solanales	Solanaceae	Solanum	Solanum bukasovii	-	-
member	46	-	-	-	-	-	HG5356801	-	-	-	-	-	Eukaryota	Streptophyta	Magnoliopsida	Solanales	Solanaceae	Solanum	Solanum bulbocastanum	-	-
member	46	-	-	-	-	-	HG5356801	-	-	-	-	-	Eukaryota	Streptophyta	Magnoliopsida	Solanales	Solanaceae	Solanum	Solanum canasense	-	-
member	46	-	-	-	-	-	HG5356801	-	-	-	-	-	Eukaryota	Streptophyta	Magnoliopsida	Solanales	Solanaceae	Solanum	Solanum cardiophyllum	-	-
member	46	-	-	-	-	-	HG5356801	-	-	-	-	-	Eukaryota	Streptophyta	Magnoliopsida	Solanales	Solanaceae	Solanum	Solanum chacoense	-	-
member	46	-	-	-	-	-	HG5356801	-	-	-	-	-	Eukaryota	Streptophyta	Magnoliopsida	Solanales	Solanaceae	Solanum	Solanum cheesmaniae	-	-
member	46	-	-	-	-	-	HG5356801	-	-	-	-	-	Eukaryota	Streptophyta	Magnoliopsida	Solanales	Solanaceae	Solanum	Solanum commersonii	-	-
member	46	-	-	-	-	-	HG5356801	-	-	-	-	-	Eukaryota	Streptophyta	Magnoliopsida	Solanales	Solanaceae	Solanum	Solanum demissum	-	-
member	46	-	-	-	-	-	HG5356801	-	-	-	-	-	Eukaryota	Streptophyta	Magnoliopsida	Solanales	Solanaceae	Solanum	Solanum etuberosum	-	-
member	46	-	-	-	-	-	HG5356801	-	-	-	-	-	Eukaryota	Streptophyta	Magnoliopsida	Solanales	Solanaceae	Solanum	Solanum galapagense	-	-
member	46	-	-	-	-	-	HG5356801	-	-	-	-	-	Eukaryota	Streptophyta	Magnoliopsida	Solanales	Solanaceae	Solanum	Solanum gourlayi	-	-
member	46	-	-	-	-	-	HG5356801	-	-	-	-	-	Eukaryota	Streptophyta	Magnoliopsida	Solanales	Solanaceae	Solanum	Solanum habrochaites	-	-
member	46	-	-	-	-	-	HG5356801	-	-	-	-	-	Eukaryota	Streptophyta	Magnoliopsida	Solanales	Solanaceae	Solanum	Solanum hjertingii	-	-
member	46	-	-	-	-	-	HG5356801	-	-	-	-	-	Eukaryota	Streptophyta	Magnoliopsida	Solanales	Solanaceae	Solanum	Solanum hondelmannii	-	-
member	46	-	-	-	-	-	HG5356801	-	-	-	-	-	Eukaryota	Streptophyta	Magnoliopsida	Solanales	Solanaceae	Solanum	Solanum hougasii	-	-
member	46	-	-	-	-	-	HG5356801	-	-	-	-	-	Eukaryota	Streptophyta	Magnoliopsida	Solanales	Solanaceae	Solanum	Solanum incamayoense	-	-
member	46	-	-	-	-	-	HG5356801	-	-	-	-	-	Eukaryota	Streptophyta	Magnoliopsida	Solanales	Solanaceae	Solanum	Solanum jamesii	-	-
member	46	-	-	-	-	-	HG5356801	-	-	-	-	-	Eukaryota	Streptophyta	Magnoliopsida	Solanales	Solanaceae	Solanum	Solanum kurtzianum	-	-
member	46	-	-	-	-	-	HG5356801	-	-	-	-	-	Eukaryota	Streptophyta	Magnoliopsida	Solanales	Solanaceae	Solanum	Solanum laxissimum	-	-
member	46	-	-	-	-	-	HG5356801	-	-	-	-	-	Eukaryota	Streptophyta	Magnoliopsida	Solanales	Solanaceae	Solanum	Solanum leptophyes	-	-
member	46	-	-	-	-	-	HG5356801	-	-	-	-	-	Eukaryota	Streptophyta	Magnoliopsida	Solanales	Solanaceae	Solanum	Solanum lycopersicum	-	-
member	46	-	-	-	-	-	HG5356801	-	-	-	-	-	Eukaryota	Streptophyta	Magnoliopsida	Solanales	Solanaceae	Solanum	Solanum microdontum	-	-
member	46	-	-	-	-	-	HG5356801	-	-	-	-	-	Eukaryota	Streptophyta	Magnoliopsida	Solanales	Solanaceae	Solanum	Solanum neorickii	-	-
member	46	-	-	-	-	-	HG5356801	-	-	-	-	-	Eukaryota	Streptophyta	Magnoliopsida	Solanales	Solanaceae	Solanum	Solanum palustre	-	-
member	46	-	-	-	-	-	HG5356801	-	-	-	-	-	Eukaryota	Streptophyta	Magnoliopsida	Solanales	Solanaceae	Solanum	Solanum pampasense	-	-
member	46	-	-	-	-	-	HG5356801	-	-	-	-	-	Eukaryota	Streptophyta	Magnoliopsida	Solanales	Solanaceae	Solanum	Solanum pennellii	-	-
member	46	-	-	-	-	-	HG5356801	-	-	-	-	-	Eukaryota	Streptophyta	Magnoliopsida	Solanales	Solanaceae	Solanum	Solanum peruvianum	-	-
member	46	-	-	-	-	-	HG5356801	-	-	-	-	-	Eukaryota	Streptophyta	Magnoliopsida	Solanales	Solanaceae	Solanum	Solanum pimpinellifolium	-	-
member	46	-	-	-	-	-	HG5356801	-	-	-	-	-	Eukaryota	Streptophyta	Magnoliopsida	Solanales	Solanaceae	Solanum	Solanum pinnatisectum	-	-
member	46	-	-	-	-	-	HG5356801	-	-	-	-	-	Eukaryota	Streptophyta	Magnoliopsida	Solanales	Solanaceae	Solanum	Solanum polyadenium	-	-
member	46	-	-	-	-	-	HG5356801	-	-	-	-	-	Eukaryota	Streptophyta	Magnoliopsida	Solanales	Solanaceae	Solanum	Solanum sparsipilum	-	-
member	46	-	-	-	-	-	HG5356801	-	-	-	-	-	Eukaryota	Streptophyta	Magnoliopsida	Solanales	Solanaceae	Solanum	Solanum spegazzinii	-	-
member	46	-	-	-	-	-	HG5356801	-	-	-	-	-	Eukaryota	Streptophyta	Magnoliopsida	Solanales	Solanaceae	Solanum	Solanum stenophyllidium	-	-
member	46	-	-	-	-	-	HG5356801	-	-	-	-	-	Eukaryota	Streptophyta	Magnoliopsida	Solanales	Solanaceae	Solanum	Solanum stoloniferum	-	-
member	46	-	-	-	-	-	HG5356801	-	-	-	-	-	Eukaryota	Streptophyta	Magnoliopsida	Solanales	Solanaceae	Solanum	Solanum tarijense	-	-
member	46	-	-	-	-	-	HG5356801	-	-	-	-	-	Eukaryota	Streptophyta	Magnoliopsida	Solanales	Solanaceae	Solanum	Solanum tuberosum	-	-
member	46	-	-	-	-	-	HG5356801	-	-	-	-	-	Eukaryota	Streptophyta	Magnoliopsida	Solanales	Solanaceae	Solanum	Solanum venturii	-	-
member	46	-	-	-	-	-	HG5356801	-	-	-	-	-	Eukaryota	Streptophyta	Magnoliopsida	Solanales	Solanaceae	Solanum	Solanum vernei	-	-
member	46	-	-	-	-	-	HG5356801	-	-	-	-	-	Eukaryota	Streptophyta	Magnoliopsida	Solanales	Solanaceae	Solanum	Solanum verrucosum	-	-
member	46	-	-	-	-	-	HG5356801	-	-	-	-	-	Eukaryota	Streptophyta	Magnoliopsida	Solanales	Solanaceae	Solanum	Solanum violaceimarmoratum	-	-
member	46	-	-	-	-	-	HG5357245	information storage and processing	Transcription	3I7FS	DNA-directed RNA polymerase	4538.ORGLA11G0194200.1	Eukaryota	Streptophyta	Magnoliopsida	Poales	Poaceae	Oryza	Oryza sativa	unclassified	unclassified
member	46	-	-	-	-	-	HG5357453	information storage and processing	Transcription	3XJJC	RNA polymerase I subunit A N-terminus	886379.AEWI01000010_gene636	Bacteria	Bacteroidetes	Bacteroidia	Bacteroidales	Bacteroidaceae	Bacteroides	Bacteroides sp. CAG:1060	unclassified	unclassified
member	46	-	-	-	-	-	HG5357547	information storage and processing	Transcription	22VWB	DNA-dependent RNA polymerase catalyzes the transcription of DNA into RNA using the four ribonucleoside triphosphates as substrates	742726.HMPREF9448_01959	unclassified	unclassified	unclassified	unclassified	unclassified	unclassified	unclassified	unclassified	unclassified
member	46	-	-	-	-	-	HG5357658	information storage and processing	Transcription	3I7FS	DNA-directed RNA polymerase	4538.ORGLA11G0194200.1	Eukaryota	Streptophyta	Magnoliopsida	Poales	Poaceae	Oryza	Oryza sativa	unclassified	unclassified
member	46	-	-	-	-	-	HG5357979	information storage and processing	Transcription	3I7FS	DNA-directed RNA polymerase	4538.ORGLA11G0194200.1	Eukaryota	Streptophyta	Magnoliopsida	Poales	Poaceae	Oryza	Oryza alta	unclassified	unclassified
member	46	-	-	-	-	-	HG5357979	-	-	-	-	-	Eukaryota	Streptophyta	Magnoliopsida	Poales	Poaceae	Oryza	Oryza barthii	-	-
member	46	-	-	-	-	-	HG5357979	-	-	-	-	-	Eukaryota	Streptophyta	Magnoliopsida	Poales	Poaceae	Oryza	Oryza coarctata	-	-
member	46	-	-	-	-	-	HG5357979	-	-	-	-	-	Eukaryota	Streptophyta	Magnoliopsida	Poales	Poaceae	Oryza	Oryza eichingeri	-	-
member	46	-	-	-	-	-	HG5357979	-	-	-	-	-	Eukaryota	Streptophyta	Magnoliopsida	Poales	Poaceae	Oryza	Oryza glaberrima	-	-
member	46	-	-	-	-	-	HG5357979	-	-	-	-	-	Eukaryota	Streptophyta	Magnoliopsida	Poales	Poaceae	Oryza	Oryza glumipatula	-	-
member	46	-	-	-	-	-	HG5357979	-	-	-	-	-	Eukaryota	Streptophyta	Magnoliopsida	Poales	Poaceae	Oryza	Oryza grandiglumis	-	-
member	46	-	-	-	-	-	HG5357979	-	-	-	-	-	Eukaryota	Streptophyta	Magnoliopsida	Poales	Poaceae	Oryza	Oryza latifolia	-	-
member	46	-	-	-	-	-	HG5357979	-	-	-	-	-	Eukaryota	Streptophyta	Magnoliopsida	Poales	Poaceae	Oryza	Oryza longistaminata	-	-
member	46	-	-	-	-	-	HG5357979	-	-	-	-	-	Eukaryota	Streptophyta	Magnoliopsida	Poales	Poaceae	Oryza	Oryza meridionalis	-	-
member	46	-	-	-	-	-	HG5357979	-	-	-	-	-	Eukaryota	Streptophyta	Magnoliopsida	Poales	Poaceae	Oryza	Oryza nivara	-	-
member	46	-	-	-	-	-	HG5357979	-	-	-	-	-	Eukaryota	Streptophyta	Magnoliopsida	Poales	Poaceae	Oryza	Oryza officinalis	-	-
member	46	-	-	-	-	-	HG5357979	-	-	-	-	-	Eukaryota	Streptophyta	Magnoliopsida	Poales	Poaceae	Oryza	Oryza punctata	-	-
member	46	-	-	-	-	-	HG5357979	-	-	-	-	-	Eukaryota	Streptophyta	Magnoliopsida	Poales	Poaceae	Oryza	Oryza rufipogon	-	-
member	46	-	-	-	-	-	HG5357979	-	-	-	-	-	Eukaryota	Streptophyta	Magnoliopsida	Poales	Poaceae	Oryza	Oryza sativa	-	-
member	46	-	-	-	-	-	HG5357979	-	-	-	-	-	Eukaryota	Streptophyta	Magnoliopsida	Poales	Poaceae	Oryza	Oryza sp. WR-103	-	-
member	46	-	-	-	-	-	HG5357979	-	-	-	-	-	Eukaryota	Streptophyta	Magnoliopsida	Poales	Poaceae	Oryza	Oryza sp. WR-111	-	-
member	46	-	-	-	-	-	HG5357979	-	-	-	-	-	Eukaryota	Streptophyta	Magnoliopsida	Poales	Poaceae	Oryza	Oryza sp. WR-121	-	-
member	46	-	-	-	-	-	HG5357979	-	-	-	-	-	Eukaryota	Streptophyta	Magnoliopsida	Poales	Poaceae	Oryza	Oryza sp. WR-133	-	-
member	46	-	-	-	-	-	HG5357979	-	-	-	-	-	Eukaryota	Streptophyta	Magnoliopsida	Poales	Poaceae	Oryza	Oryza sp. WR-141B	-	-
member	46	-	-	-	-	-	HG5357979	-	-	-	-	-	Eukaryota	Streptophyta	Magnoliopsida	Poales	Poaceae	Oryza	Oryza sp. WR-153	-	-
member	46	-	-	-	-	-	HG5357979	-	-	-	-	-	Eukaryota	Streptophyta	Magnoliopsida	Poales	Poaceae	Oryza	Oryza sp. WR-162	-	-
member	46	-	-	-	-	-	HG5357979	-	-	-	-	-	Eukaryota	Streptophyta	Magnoliopsida	Poales	Poaceae	Oryza	Oryza sp. WR-172	-	-
member	46	-	-	-	-	-	HG5357979	-	-	-	-	-	Eukaryota	Streptophyta	Magnoliopsida	Poales	Poaceae	Oryza	Oryza sp. WR-182	-	-
member	46	-	-	-	-	-	HG5357979	-	-	-	-	-	Eukaryota	Streptophyta	Magnoliopsida	Poales	Poaceae	Oryza	Oryza sp. WR-193	-	-
member	46	-	-	-	-	-	HG5357979	-	-	-	-	-	Eukaryota	Streptophyta	Magnoliopsida	Poales	Poaceae	Oryza	Oryza sp. WR-207	-	-
member	46	-	-	-	-	-	HG5357979	-	-	-	-	-	Eukaryota	Streptophyta	Magnoliopsida	Poales	Poaceae	Oryza	Oryza sp. WR-20B	-	-
member	46	-	-	-	-	-	HG5357979	-	-	-	-	-	Eukaryota	Streptophyta	Magnoliopsida	Poales	Poaceae	Oryza	Oryza sp. WR-213	-	-
member	46	-	-	-	-	-	HG5357979	-	-	-	-	-	Eukaryota	Streptophyta	Magnoliopsida	Poales	Poaceae	Oryza	Oryza sp. WR-221	-	-
member	46	-	-	-	-	-	HG5357979	-	-	-	-	-	Eukaryota	Streptophyta	Magnoliopsida	Poales	Poaceae	Oryza	Oryza sp. WR-231	-	-
member	46	-	-	-	-	-	HG5357979	-	-	-	-	-	Eukaryota	Streptophyta	Magnoliopsida	Poales	Poaceae	Oryza	Oryza sp. WR-242	-	-
member	46	-	-	-	-	-	HG5357979	-	-	-	-	-	Eukaryota	Streptophyta	Magnoliopsida	Poales	Poaceae	Oryza	Oryza sp. WR-260	-	-
member	46	-	-	-	-	-	HG5357979	-	-	-	-	-	Eukaryota	Streptophyta	Magnoliopsida	Poales	Poaceae	Oryza	Oryza sp. WR-261	-	-
member	46	-	-	-	-	-	HG5357979	-	-	-	-	-	Eukaryota	Streptophyta	Magnoliopsida	Poales	Poaceae	Oryza	Oryza sp. WR-271	-	-
member	46	-	-	-	-	-	HG5357979	-	-	-	-	-	Eukaryota	Streptophyta	Magnoliopsida	Poales	Poaceae	Oryza	Oryza sp. WR-285	-	-
member	46	-	-	-	-	-	HG5357979	-	-	-	-	-	Eukaryota	Streptophyta	Magnoliopsida	Poales	Poaceae	Oryza	Oryza sp. WR-31	-	-
member	46	-	-	-	-	-	HG5357979	-	-	-	-	-	Eukaryota	Streptophyta	Magnoliopsida	Poales	Poaceae	Oryza	Oryza sp. WR-65	-	-
member	46	-	-	-	-	-	HG5357979	-	-	-	-	-	Eukaryota	Streptophyta	Magnoliopsida	Poales	Poaceae	Oryza	Oryza sp. WR-74	-	-
member	46	-	-	-	-	-	HG5357979	-	-	-	-	-	Eukaryota	Streptophyta	Magnoliopsida	Poales	Poaceae	Oryza	Oryza sp. WR-83	-	-
member	46	-	-	-	-	-	HG5357979	-	-	-	-	-	Eukaryota	Streptophyta	Magnoliopsida	Poales	Poaceae	Oryza	Oryza sp. WR-91	-	-
member	46	-	-	-	-	-	HG5357987	information storage and processing	Transcription	3WGVS	DNA-dependent RNA polymerase catalyzes the transcription of DNA into RNA using the four ribonucleoside triphosphates as substrates	411471.SUBVAR_05128	Bacteria	Firmicutes	Clostridia	Eubacteriales	unclassified	Gemmiger	Gemmiger formicilis	unclassified	unclassified
member	46	-	-	-	-	-	HG5358386	information storage and processing	Transcription	3I7FS	DNA-directed RNA polymerase	4577.GRMZM5G899366_P01	Eukaryota	Streptophyta	Magnoliopsida	Poales	Poaceae	Zea	Zea mays	unclassified	unclassified
member	46	-	-	-	-	-	HG5358413	information storage and processing	Transcription	3I7FS	DNA-directed RNA polymerase	37682.AFH89500	Eukaryota	Streptophyta	Magnoliopsida	Poales	Poaceae	Aegilops	Aegilops bicornis	unclassified	unclassified
member	46	-	-	-	-	-	HG5358413	-	-	-	-	-	Eukaryota	Streptophyta	Magnoliopsida	Poales	Poaceae	Aegilops	Aegilops biuncialis	-	-
member	46	-	-	-	-	-	HG5358413	-	-	-	-	-	Eukaryota	Streptophyta	Magnoliopsida	Poales	Poaceae	Aegilops	Aegilops crassa	-	-
member	46	-	-	-	-	-	HG5358413	-	-	-	-	-	Eukaryota	Streptophyta	Magnoliopsida	Poales	Poaceae	Aegilops	Aegilops cylindrica	-	-
member	46	-	-	-	-	-	HG5358413	-	-	-	-	-	Eukaryota	Streptophyta	Magnoliopsida	Poales	Poaceae	Aegilops	Aegilops geniculata	-	-
member	46	-	-	-	-	-	HG5358413	-	-	-	-	-	Eukaryota	Streptophyta	Magnoliopsida	Poales	Poaceae	Aegilops	Aegilops kotschyi	-	-
member	46	-	-	-	-	-	HG5358413	-	-	-	-	-	Eukaryota	Streptophyta	Magnoliopsida	Poales	Poaceae	Aegilops	Aegilops longissima	-	-
member	46	-	-	-	-	-	HG5358413	-	-	-	-	-	Eukaryota	Streptophyta	Magnoliopsida	Poales	Poaceae	Aegilops	Aegilops markgrafii	-	-
member	46	-	-	-	-	-	HG5358413	-	-	-	-	-	Eukaryota	Streptophyta	Magnoliopsida	Poales	Poaceae	Aegilops	Aegilops neglecta	-	-
member	46	-	-	-	-	-	HG5358413	-	-	-	-	-	Eukaryota	Streptophyta	Magnoliopsida	Poales	Poaceae	Aegilops	Aegilops searsii	-	-
member	46	-	-	-	-	-	HG5358413	-	-	-	-	-	Eukaryota	Streptophyta	Magnoliopsida	Poales	Poaceae	Aegilops	Aegilops sharonensis	-	-
member	46	-	-	-	-	-	HG5358413	-	-	-	-	-	Eukaryota	Streptophyta	Magnoliopsida	Poales	Poaceae	Aegilops	Aegilops speltoides	-	-
member	46	-	-	-	-	-	HG5358413	-	-	-	-	-	Eukaryota	Streptophyta	Magnoliopsida	Poales	Poaceae	Aegilops	Aegilops tauschii	-	-
member	46	-	-	-	-	-	HG5358413	-	-	-	-	-	Eukaryota	Streptophyta	Magnoliopsida	Poales	Poaceae	Aegilops	Aegilops uniaristata	-	-
member	46	-	-	-	-	-	HG5358413	-	-	-	-	-	Eukaryota	Streptophyta	Magnoliopsida	Poales	Poaceae	Aegilops	Aegilops ventricosa	-	-
member	46	-	-	-	-	-	HG5358413	-	-	-	-	-	Eukaryota	Streptophyta	Magnoliopsida	Poales	Poaceae	Amblyopyrum	Amblyopyrum muticum	-	-
member	46	-	-	-	-	-	HG5358413	-	-	-	-	-	Eukaryota	Streptophyta	Magnoliopsida	Poales	Poaceae	Crithopsis	Crithopsis delileana	-	-
member	46	-	-	-	-	-	HG5358413	-	-	-	-	-	Eukaryota	Streptophyta	Magnoliopsida	Poales	Poaceae	Triticum	Triticum aestivum	-	-
member	46	-	-	-	-	-	HG5358413	-	-	-	-	-	Eukaryota	Streptophyta	Magnoliopsida	Poales	Poaceae	Triticum	Triticum carthlicum	-	-
member	46	-	-	-	-	-	HG5358413	-	-	-	-	-	Eukaryota	Streptophyta	Magnoliopsida	Poales	Poaceae	Triticum	Triticum compactum	-	-
member	46	-	-	-	-	-	HG5358413	-	-	-	-	-	Eukaryota	Streptophyta	Magnoliopsida	Poales	Poaceae	Triticum	Triticum macha	-	-
member	46	-	-	-	-	-	HG5358413	-	-	-	-	-	Eukaryota	Streptophyta	Magnoliopsida	Poales	Poaceae	Triticum	Triticum monococcum	-	-
member	46	-	-	-	-	-	HG5358413	-	-	-	-	-	Eukaryota	Streptophyta	Magnoliopsida	Poales	Poaceae	Triticum	Triticum spelta	-	-
member	46	-	-	-	-	-	HG5358413	-	-	-	-	-	Eukaryota	Streptophyta	Magnoliopsida	Poales	Poaceae	Triticum	Triticum sphaerococcum	-	-
member	46	-	-	-	-	-	HG5358413	-	-	-	-	-	Eukaryota	Streptophyta	Magnoliopsida	Poales	Poaceae	Triticum	Triticum timopheevii	-	-
member	46	-	-	-	-	-	HG5358413	-	-	-	-	-	Eukaryota	Streptophyta	Magnoliopsida	Poales	Poaceae	Triticum	Triticum turgidum	-	-
member	46	-	-	-	-	-	HG5358413	-	-	-	-	-	Eukaryota	Streptophyta	Magnoliopsida	Poales	Poaceae	Triticum	Triticum urartu	-	-
member	46	-	-	-	-	-	HG5358413	-	-	-	-	-	Eukaryota	Streptophyta	Magnoliopsida	Poales	Poaceae	Triticum	Triticum zhukovskyi	-	-
member	46	-	-	-	-	-	HG5359664	information storage and processing	Transcription	KOG0214	DNA-directed 5'-3' RNA polymerase activity	3880.AES87804	Eukaryota	Streptophyta	Magnoliopsida	Fabales	Fabaceae	Pisum	Pisum sativum	unclassified	unclassified
member	46	-	-	-	-	-	HG5362431	information storage and processing	Transcription	3I0YM	rna polymerase	59689.scaffold_201045.1	Eukaryota	Streptophyta	Magnoliopsida	Solanales	Solanaceae	Solanum	Solanum tuberosum	unclassified	unclassified
member	46	-	-	-	-	-	HG5362834	information storage and processing	Transcription	KOG0214	DNA-directed 5'-3' RNA polymerase activity	3880.AES87804	Eukaryota	Streptophyta	Magnoliopsida	Fabales	Fabaceae	Glycine	Glycine gracilis	unclassified	unclassified
member	46	-	-	-	-	-	HG5362834	-	-	-	-	-	Eukaryota	Streptophyta	Magnoliopsida	Fabales	Fabaceae	Glycine	Glycine max	-	-
member	46	-	-	-	-	-	HG5362834	-	-	-	-	-	Eukaryota	Streptophyta	Magnoliopsida	Fabales	Fabaceae	Glycine	Glycine soja	-	-
member	46	-	-	-	-	-	HG5363194	information storage and processing	Transcription	2JQ0E	DNA-dependent RNA polymerase catalyzes the transcription of DNA into RNA using the four ribonucleoside triphosphates as substrates	1316936.K678_14632	Bacteria	Proteobacteria	unclassified	unclassified	unclassified	unclassified	Proteobacteria bacterium CAG:495	unclassified	unclassified
member	46	-	-	-	-	-	HG5363528	information storage and processing	Transcription	267SB	DNA-dependent RNA polymerase catalyzes the transcription of DNA into RNA using the four ribonucleoside triphosphates as substrates	1232443.BAIA02000045_gene2218	Bacteria	Firmicutes	Clostridia	Eubacteriales	unclassified	unclassified	Clostridiales bacterium	unclassified	unclassified
member	46	-	-	-	-	-	HG5365145	information storage and processing	Transcription	3Z2FM	DNA-dependent RNA polymerase catalyzes the transcription of DNA into RNA using the four ribonucleoside triphosphates as substrates	471881.PROPEN_02581	Bacteria	Proteobacteria	Gammaproteobacteria	Enterobacterales	Morganellaceae	Proteus	Proteus penneri	unclassified	unclassified
member	46	-	-	-	-	-	HG5365923	information storage and processing	Transcription	1WD44	DNA-dependent RNA polymerase catalyzes the transcription of DNA into RNA using the four ribonucleoside triphosphates as substrates	626522.GCWU000325_00607	Bacteria	Bacteroidetes	Bacteroidia	Bacteroidales	Prevotellaceae	Prevotella	Prevotella sp. CAG:891	unclassified	unclassified
member	46	-	-	-	-	-	HG5368598	information storage and processing	Transcription	4H1YF	DNA-dependent RNA polymerase catalyzes the transcription of DNA into RNA using the four ribonucleoside triphosphates as substrates	742743.HMPREF9453_01531	Bacteria	Firmicutes	Negativicutes	Veillonellales	Veillonellaceae	Dialister	Dialister pneumosintes	unclassified	unclassified
member	46	-	-	-	-	-	HG5370072	information storage and processing	Transcription	4AKMJ	DNA-dependent RNA polymerase catalyzes the transcription of DNA into RNA using the four ribonucleoside triphosphates as substrates	483216.BACEGG_02954	Bacteria	Bacteroidetes	Bacteroidia	Bacteroidales	Bacteroidaceae	Bacteroides	Bacteroides eggerthii	unclassified	unclassified
member	46	-	-	-	-	-	HG5370072	-	-	-	-	-	Bacteria	Bacteroidetes	Bacteroidia	Bacteroidales	Bacteroidaceae	Bacteroides	unclassified	-	-
member	46	-	-	-	-	-	HG5370161	information storage and processing	Transcription	247J1	DNA-dependent RNA polymerase catalyzes the transcription of DNA into RNA using the four ribonucleoside triphosphates as substrates	1304880.JAGB01000003_gene1218	Bacteria	Firmicutes	Clostridia	Eubacteriales	Clostridiaceae	Clostridium	Clostridium sp. CAG:226	unclassified	unclassified
member	46	-	-	-	-	-	HG5370161	-	-	-	-	-	Bacteria	Firmicutes	Clostridia	unclassified	unclassified	unclassified	Clostridia bacterium	-	-
member	46	-	-	-	-	-	HG5370428	information storage and processing	Transcription	26JWU	DNA-dependent RNA polymerase catalyzes the transcription of DNA into RNA using the four ribonucleoside triphosphates as substrates	1027396.LMOSA_11570	Bacteria	Firmicutes	Bacilli	Bacillales	Listeriaceae	Listeria	Listeria ivanovii	unclassified	unclassified
member	46	-	-	-	-	-	HG5370428	-	-	-	-	-	Bacteria	Firmicutes	Bacilli	Bacillales	Listeriaceae	Listeria	Listeria monocytogenes	-	-
member	46	-	-	-	-	-	HG5370428	-	-	-	-	-	Bacteria	Firmicutes	Bacilli	Bacillales	Listeriaceae	Listeria	unclassified	-	-
member	46	-	-	-	-	-	HG5370658	information storage and processing	Transcription	3WGVS	DNA-dependent RNA polymerase catalyzes the transcription of DNA into RNA using the four ribonucleoside triphosphates as substrates	203119.Cthe_2725	Bacteria	Firmicutes	Clostridia	Eubacteriales	Clostridiaceae	Clostridium	Clostridium sp. CAG:356	unclassified	unclassified
member	46	-	-	-	-	-	HG5371857	information storage and processing	Transcription	4H21V	DNA-dependent RNA polymerase catalyzes the transcription of DNA into RNA using the four ribonucleoside triphosphates as substrates	742743.HMPREF9453_01530	unclassified	unclassified	unclassified	unclassified	unclassified	unclassified	unclassified	unclassified	unclassified
member	46	-	-	-	-	-	HG5372262	information storage and processing	Transcription	3WGVS	DNA-dependent RNA polymerase catalyzes the transcription of DNA into RNA using the four ribonucleoside triphosphates as substrates	1160721.RBI_I00728	Bacteria	Firmicutes	Clostridia	Eubacteriales	Oscillospiraceae	Ruminococcus	Ruminococcus sp. AF17-6LB	unclassified	unclassified
member	46	-	-	-	-	-	HG5372262	-	-	-	-	-	Bacteria	Firmicutes	Clostridia	Eubacteriales	Oscillospiraceae	Ruminococcus	Ruminococcus sp. AF25-19	-	-
member	46	-	-	-	-	-	HG5372262	-	-	-	-	-	Bacteria	Firmicutes	Clostridia	Eubacteriales	Oscillospiraceae	Ruminococcus	Ruminococcus sp. CAG:57	-	-
member	46	-	-	-	-	-	HG5372262	-	-	-	-	-	Bacteria	Firmicutes	Clostridia	Eubacteriales	Oscillospiraceae	Ruminococcus	unclassified	-	-
member	46	-	-	-	-	-	HG5372262	-	-	-	-	-	Bacteria	Firmicutes	Clostridia	Eubacteriales	Oscillospiraceae	Ruminococcus	uncultured Ruminococcus sp.	-	-
member	46	-	-	-	-	-	HG5373644	information storage and processing	Transcription	25V1J	DNA-dependent RNA polymerase catalyzes the transcription of DNA into RNA using the four ribonucleoside triphosphates as substrates	1336241.JAEB01000025_gene944	Bacteria	Firmicutes	Clostridia	Eubacteriales	Clostridiaceae	Clostridium	Clostridium sp. CAG:167	unclassified	unclassified
member	46	-	-	-	-	-	HG5375852	information storage and processing	Transcription	2N6W8	DNA-dependent RNA polymerase catalyzes the transcription of DNA into RNA using the four ribonucleoside triphosphates as substrates	1519439.JPJG01000035_gene1551	unclassified	unclassified	unclassified	unclassified	unclassified	unclassified	unclassified	unclassified	unclassified
member	46	-	-	-	-	-	HG5378943	information storage and processing	Transcription	25V18	DNA-dependent RNA polymerase catalyzes the transcription of DNA into RNA using the four ribonucleoside triphosphates as substrates	515620.EUBELI_00284	Bacteria	Firmicutes	Clostridia	Eubacteriales	Lachnospiraceae	Lachnospira	Lachnospira eligens	unclassified	unclassified
member	46	-	-	-	-	-	HG5379376	information storage and processing	Transcription	4AKI0	DNA-dependent RNA polymerase catalyzes the transcription of DNA into RNA using the four ribonucleoside triphosphates as substrates	411479.BACUNI_00819	Bacteria	Bacteroidetes	Bacteroidia	Bacteroidales	Bacteroidaceae	Bacteroides	Bacteroides sp. AF39-16AC	unclassified	unclassified
member	46	-	-	-	-	-	HG5379376	-	-	-	-	-	Bacteria	Bacteroidetes	Bacteroidia	Bacteroidales	Bacteroidaceae	Bacteroides	Bacteroides sp. D20	-	-
member	46	-	-	-	-	-	HG5379376	-	-	-	-	-	Bacteria	Bacteroidetes	Bacteroidia	Bacteroidales	Bacteroidaceae	Bacteroides	Bacteroides uniformis	-	-
member	46	-	-	-	-	-	HG5379376	-	-	-	-	-	Bacteria	Bacteroidetes	Bacteroidia	Bacteroidales	Bacteroidaceae	Bacteroides	Bacteroides uniformis CAG:3	-	-
member	46	-	-	-	-	-	HG5379376	-	-	-	-	-	Bacteria	Bacteroidetes	Bacteroidia	Bacteroidales	Bacteroidaceae	Bacteroides	unclassified	-	-
member	46	-	-	-	-	-	HG5379376	-	-	-	-	-	Bacteria	Firmicutes	Erysipelotrichia	Erysipelotrichales	Coprobacillaceae	Catenibacterium	Catenibacterium mitsuokai	-	-
member	46	-	-	-	-	-	HG5379629	information storage and processing	Transcription	1G14Y	DNA-dependent RNA polymerase catalyzes the transcription of DNA into RNA using the four ribonucleoside triphosphates as substrates	251221.35212851	Bacteria	Fusobacteria	Fusobacteriia	Fusobacteriales	Fusobacteriaceae	Fusobacterium	Fusobacterium sp. CAG:439	unclassified	unclassified
member	46	-	-	-	-	-	HG5383617	information storage and processing	Transcription	2FMWR	DNA-dependent RNA polymerase catalyzes the transcription of DNA into RNA using the four ribonucleoside triphosphates as substrates	575615.HMPREF0670_02123	Bacteria	Bacteroidetes	Bacteroidia	Bacteroidales	Prevotellaceae	Prevotella	Prevotella pectinovora	unclassified	unclassified
member	46	-	-	-	-	-	HG5383947	information storage and processing	Transcription	4AKI0	DNA-dependent RNA polymerase catalyzes the transcription of DNA into RNA using the four ribonucleoside triphosphates as substrates	357276.EL88_23325	Bacteria	Bacteroidetes	Bacteroidia	Bacteroidales	Bacteroidaceae	Bacteroides	Bacteroides sp. 3_1_33FAA	unclassified	unclassified
member	46	-	-	-	-	-	HG5383947	-	-	-	-	-	Bacteria	Bacteroidetes	Bacteroidia	Bacteroidales	Bacteroidaceae	Bacteroides	Bacteroides sp. 9_1_42FAA	-	-
member	46	-	-	-	-	-	HG5383947	-	-	-	-	-	Bacteria	Bacteroidetes	Bacteroidia	Bacteroidales	Bacteroidaceae	Bacteroides	Bacteroides sp. AF15-23LB	-	-
member	46	-	-	-	-	-	HG5383947	-	-	-	-	-	Bacteria	Bacteroidetes	Bacteroidia	Bacteroidales	Bacteroidaceae	Bacteroides	Bacteroides sp. AF16-29	-	-
member	46	-	-	-	-	-	HG5383947	-	-	-	-	-	Bacteria	Bacteroidetes	Bacteroidia	Bacteroidales	Bacteroidaceae	Bacteroides	Bacteroides sp. AF17-1	-	-
member	46	-	-	-	-	-	HG5383947	-	-	-	-	-	Bacteria	Bacteroidetes	Bacteroidia	Bacteroidales	Bacteroidaceae	Bacteroides	Bacteroides sp. AF39-10AT	-	-
member	46	-	-	-	-	-	HG5383947	-	-	-	-	-	Bacteria	Bacteroidetes	Bacteroidia	Bacteroidales	Bacteroidaceae	Bacteroides	Bacteroides sp. AM18-9	-	-
member	46	-	-	-	-	-	HG5383947	-	-	-	-	-	Bacteria	Bacteroidetes	Bacteroidia	Bacteroidales	Bacteroidaceae	Bacteroides	Bacteroides sp. AM28-6	-	-
member	46	-	-	-	-	-	HG5383947	-	-	-	-	-	Bacteria	Bacteroidetes	Bacteroidia	Bacteroidales	Bacteroidaceae	Phocaeicola	Phocaeicola dorei	-	-
member	46	-	-	-	-	-	HG5383947	-	-	-	-	-	Bacteria	Bacteroidetes	Bacteroidia	Bacteroidales	Bacteroidaceae	unclassified	unclassified	-	-
member	46	-	-	-	-	-	HG5384219	information storage and processing	Transcription	2JQ0E	DNA-dependent RNA polymerase catalyzes the transcription of DNA into RNA using the four ribonucleoside triphosphates as substrates	1279038.KB907362_gene56	unclassified	unclassified	unclassified	unclassified	unclassified	unclassified	unclassified	unclassified	unclassified
member	46	-	-	-	-	-	HG5384881	information storage and processing	Transcription	3WGVS	DNA-dependent RNA polymerase catalyzes the transcription of DNA into RNA using the four ribonucleoside triphosphates as substrates	1160721.RBI_I00728	Bacteria	Firmicutes	Clostridia	Eubacteriales	Oscillospiraceae	Ruminococcus	Ruminococcus sp. AF16-50	unclassified	unclassified
member	46	-	-	-	-	-	HG5384881	-	-	-	-	-	Bacteria	Firmicutes	Clostridia	Eubacteriales	Oscillospiraceae	Ruminococcus	Ruminococcus sp. AM28-13	-	-
member	46	-	-	-	-	-	HG5384881	-	-	-	-	-	Bacteria	Firmicutes	Clostridia	Eubacteriales	Oscillospiraceae	Ruminococcus	Ruminococcus sp. CAG:57	-	-
member	46	-	-	-	-	-	HG5384881	-	-	-	-	-	Bacteria	Firmicutes	Clostridia	Eubacteriales	Oscillospiraceae	Ruminococcus	Ruminococcus sp. KGMB03662	-	-
member	46	-	-	-	-	-	HG5384881	-	-	-	-	-	Bacteria	Firmicutes	Clostridia	Eubacteriales	Oscillospiraceae	Ruminococcus	Ruminococcus sp. TF12-2	-	-
member	46	-	-	-	-	-	HG5384881	-	-	-	-	-	Bacteria	Firmicutes	Clostridia	Eubacteriales	Oscillospiraceae	Ruminococcus	unclassified	-	-
member	46	-	-	-	-	-	HG5384881	-	-	-	-	-	Bacteria	Firmicutes	Clostridia	Eubacteriales	Oscillospiraceae	Ruminococcus	uncultured Ruminococcus sp.	-	-
member	46	-	-	-	-	-	HG5385060	information storage and processing	Transcription	3Z2FM	DNA-dependent RNA polymerase catalyzes the transcription of DNA into RNA using the four ribonucleoside triphosphates as substrates	471881.PROPEN_02582	Bacteria	Proteobacteria	Gammaproteobacteria	Enterobacterales	Morganellaceae	Proteus	Proteus penneri	unclassified	unclassified
member	46	-	-	-	-	-	HG5385060	-	-	-	-	-	Bacteria	Proteobacteria	Gammaproteobacteria	Enterobacterales	Morganellaceae	Proteus	Proteus sp. G2666	-	-
member	46	-	-	-	-	-	HG5385060	-	-	-	-	-	Bacteria	Proteobacteria	Gammaproteobacteria	Enterobacterales	Morganellaceae	Proteus	Proteus sp. G2671	-	-
member	46	-	-	-	-	-	HG5385060	-	-	-	-	-	Bacteria	Proteobacteria	Gammaproteobacteria	Enterobacterales	Morganellaceae	Proteus	Proteus sp. TJ1640	-	-
member	46	-	-	-	-	-	HG5385060	-	-	-	-	-	Bacteria	Proteobacteria	Gammaproteobacteria	Enterobacterales	Morganellaceae	Proteus	unclassified	-	-
member	46	-	-	-	-	-	HG5385776	information storage and processing	Transcription	4H1YF	DNA-dependent RNA polymerase catalyzes the transcription of DNA into RNA using the four ribonucleoside triphosphates as substrates	742743.HMPREF9453_01531	unclassified	unclassified	unclassified	unclassified	unclassified	unclassified	unclassified	unclassified	unclassified
member	46	-	-	-	-	-	HG5385957	information storage and processing	Transcription	3WGVS	DNA-dependent RNA polymerase catalyzes the transcription of DNA into RNA using the four ribonucleoside triphosphates as substrates	411471.SUBVAR_05128	unclassified	unclassified	unclassified	unclassified	unclassified	unclassified	unclassified	unclassified	unclassified
member	46	-	-	-	-	-	HG5387541	information storage and processing	Transcription	4PQC9	DNA-dependent RNA polymerase catalyzes the transcription of DNA into RNA using the four ribonucleoside triphosphates as substrates	742823.HMPREF9465_00735	Bacteria	Proteobacteria	Betaproteobacteria	Burkholderiales	Sutterellaceae	Duodenibacillus	Duodenibacillus massiliensis	unclassified	unclassified
member	46	-	-	-	-	-	HG5389059	information storage and processing	Transcription	3WH6H	DNA-dependent RNA polymerase catalyzes the transcription of DNA into RNA using the four ribonucleoside triphosphates as substrates	1160721.RBI_I00727	Bacteria	Firmicutes	Clostridia	Eubacteriales	Oscillospiraceae	Ruminococcus	Ruminococcus sp. 210702-SL.1.03	unclassified	unclassified
member	46	-	-	-	-	-	HG5389059	-	-	-	-	-	Bacteria	Firmicutes	Clostridia	Eubacteriales	Oscillospiraceae	Ruminococcus	Ruminococcus sp. CAG:579	-	-
member	46	-	-	-	-	-	HG5391526	information storage and processing	Transcription	25V18	DNA-dependent RNA polymerase catalyzes the transcription of DNA into RNA using the four ribonucleoside triphosphates as substrates	1336241.JAEB01000025_gene945	Bacteria	Firmicutes	Clostridia	Eubacteriales	Clostridiaceae	Clostridium	Clostridium sp. CAG:167	unclassified	unclassified
member	46	-	-	-	-	-	HG5391636	information storage and processing	Transcription	3WH6H	DNA-dependent RNA polymerase catalyzes the transcription of DNA into RNA using the four ribonucleoside triphosphates as substrates	718252.FP2_18740	Bacteria	Firmicutes	Clostridia	Eubacteriales	Oscillospiraceae	Faecalibacterium	Faecalibacterium prausnitzii	unclassified	unclassified
member	46	-	-	-	-	-	HG5391636	-	-	-	-	-	Bacteria	Firmicutes	Clostridia	Eubacteriales	Oscillospiraceae	Faecalibacterium	unclassified	-	-
member	46	-	-	-	-	-	HG5391732	information storage and processing	Transcription	24925	DNA-dependent RNA polymerase catalyzes the transcription of DNA into RNA using the four ribonucleoside triphosphates as substrates	411474.COPEUT_00036	Bacteria	Firmicutes	Clostridia	Eubacteriales	Lachnospiraceae	Coprococcus	Coprococcus eutactus	unclassified	unclassified
member	46	-	-	-	-	-	HG5391732	-	-	-	-	-	Bacteria	Firmicutes	Clostridia	Eubacteriales	Lachnospiraceae	Coprococcus	Coprococcus eutactus CAG:665	-	-
member	46	-	-	-	-	-	HG5393368	information storage and processing	Transcription	4CZ1D	DNA-dependent RNA polymerase catalyzes the transcription of DNA into RNA using the four ribonucleoside triphosphates as substrates	1680.BADO_1408	Bacteria	Actinobacteria	Actinomycetia	Bifidobacteriales	Bifidobacteriaceae	Bifidobacterium	Bifidobacterium adolescentis	unclassified	unclassified
member	46	-	-	-	-	-	HG5393368	-	-	-	-	-	Bacteria	Actinobacteria	Actinomycetia	Bifidobacteriales	Bifidobacteriaceae	Bifidobacterium	unclassified	-	-
member	46	-	-	-	-	-	HG5393491	information storage and processing	Transcription	24925	DNA-dependent RNA polymerase catalyzes the transcription of DNA into RNA using the four ribonucleoside triphosphates as substrates	140626.JHWB01000009_gene1228	Bacteria	Firmicutes	Clostridia	Eubacteriales	Lachnospiraceae	unclassified	[Eubacterium] rectale	unclassified	unclassified
member	46	-	-	-	-	-	HG5394040	information storage and processing	Transcription	25V1J	DNA-dependent RNA polymerase catalyzes the transcription of DNA into RNA using the four ribonucleoside triphosphates as substrates	515620.EUBELI_00283	Bacteria	Firmicutes	Clostridia	Eubacteriales	Lachnospiraceae	Lachnospira	Lachnospira pectinoschiza	unclassified	unclassified
member	46	-	-	-	-	-	HG5395016	information storage and processing	Transcription	1WG5T	DNA-dependent RNA polymerase catalyzes the transcription of DNA into RNA using the four ribonucleoside triphosphates as substrates	634956.Geoth_0123	unclassified	unclassified	unclassified	unclassified	unclassified	unclassified	unclassified	unclassified	unclassified
member	46	-	-	-	-	-	HG5395088	information storage and processing	Transcription	36EKQ	DNA-dependent RNA polymerase catalyzes the transcription of DNA into RNA using the four ribonucleoside triphosphates as substrates	1280689.AUJC01000019_gene1741	unclassified	unclassified	unclassified	unclassified	unclassified	unclassified	unclassified	unclassified	unclassified
member	46	-	-	-	-	-	HG5395993	information storage and processing	Transcription	3WGVS	DNA-dependent RNA polymerase catalyzes the transcription of DNA into RNA using the four ribonucleoside triphosphates as substrates	428125.CLOLEP_03943	Bacteria	Firmicutes	Clostridia	Eubacteriales	Clostridiaceae	Clostridium	Clostridium sp. AM09-51	unclassified	unclassified
member	46	-	-	-	-	-	HG5395993	-	-	-	-	-	Bacteria	Firmicutes	Clostridia	Eubacteriales	Clostridiaceae	Clostridium	Clostridium sp. CAG:352	-	-
member	46	-	-	-	-	-	HG5395993	-	-	-	-	-	Bacteria	Firmicutes	Clostridia	Eubacteriales	Oscillospiraceae	Pseudoruminococcus	Pseudoruminococcus massiliensis	-	-
member	46	-	-	-	-	-	HG5395993	-	-	-	-	-	Bacteria	Firmicutes	Clostridia	Eubacteriales	Oscillospiraceae	Ruminococcus	uncultured Ruminococcus sp.	-	-
member	46	-	-	-	-	-	HG5396539	information storage and processing	Transcription	247J1	DNA-dependent RNA polymerase catalyzes the transcription of DNA into RNA using the four ribonucleoside triphosphates as substrates	411474.COPEUT_00037	Bacteria	Firmicutes	Clostridia	Eubacteriales	Lachnospiraceae	Coprococcus	Coprococcus sp. ART55/1	unclassified	unclassified
member	46	-	-	-	-	-	HG5397102	information storage and processing	Transcription	2FMDI	DNA-dependent RNA polymerase catalyzes the transcription of DNA into RNA using the four ribonucleoside triphosphates as substrates	1002367.HMPREF0673_00734	Bacteria	Bacteroidetes	Bacteroidia	Bacteroidales	Prevotellaceae	Prevotella	Prevotella sp. 885	unclassified	unclassified
member	46	-	-	-	-	-	HG5397764	information storage and processing	Transcription	3WGVS	DNA-dependent RNA polymerase catalyzes the transcription of DNA into RNA using the four ribonucleoside triphosphates as substrates	428125.CLOLEP_03943	Bacteria	Firmicutes	Clostridia	Eubacteriales	unclassified	unclassified	Clostridiales bacterium	unclassified	unclassified
member	46	-	-	-	-	-	HG5399003	information storage and processing	Transcription	3WGVS	DNA-dependent RNA polymerase catalyzes the transcription of DNA into RNA using the four ribonucleoside triphosphates as substrates	428125.CLOLEP_03943	unclassified	unclassified	unclassified	unclassified	unclassified	unclassified	unclassified	unclassified	unclassified
member	46	-	-	-	-	-	HG5399752	information storage and processing	Transcription	1Y3IW	DNA-dependent RNA polymerase catalyzes the transcription of DNA into RNA using the four ribonucleoside triphosphates as substrates	1410676.JNKL01000051_gene141	Bacteria	Proteobacteria	Gammaproteobacteria	Aeromonadales	Succinivibrionaceae	Succinatimonas	Succinatimonas sp. CAG:777	unclassified	unclassified
member	46	-	-	-	-	-	HG5400095	information storage and processing	Transcription	COG0086	DNA-directed 5'-3' RNA polymerase activity	313628.LNTAR_19667	unclassified	unclassified	unclassified	unclassified	unclassified	unclassified	unclassified	unclassified	unclassified
member	46	-	-	-	-	-	HG5401281	information storage and processing	Transcription	22VWB	DNA-dependent RNA polymerase catalyzes the transcription of DNA into RNA using the four ribonucleoside triphosphates as substrates	435591.BDI_2263	unclassified	unclassified	unclassified	unclassified	unclassified	unclassified	unclassified	unclassified	unclassified
member	46	-	-	-	-	-	HG5401869	information storage and processing	Transcription	4AKI0	DNA-dependent RNA polymerase catalyzes the transcription of DNA into RNA using the four ribonucleoside triphosphates as substrates	272559.BF9343_3910	Bacteria	Bacteroidetes	Bacteroidia	Bacteroidales	Bacteroidaceae	Bacteroides	Bacteroides fragilis	unclassified	unclassified
member	46	-	-	-	-	-	HG5401869	-	-	-	-	-	Bacteria	Bacteroidetes	Bacteroidia	Bacteroidales	Bacteroidaceae	Bacteroides	Bacteroides fragilis CAG:47	-	-
member	46	-	-	-	-	-	HG5401869	-	-	-	-	-	Bacteria	Bacteroidetes	Bacteroidia	Bacteroidales	Bacteroidaceae	Bacteroides	unclassified	-	-
member	46	-	-	-	-	-	HG5403237	information storage and processing	Transcription	22X4R	DNA-dependent RNA polymerase catalyzes the transcription of DNA into RNA using the four ribonucleoside triphosphates as substrates	880074.BARVI_11095	Bacteria	Bacteroidetes	Bacteroidia	Bacteroidales	Prevotellaceae	Prevotella	Prevotella sp. CAG:485	unclassified	unclassified
member	46	-	-	-	-	-	HG5403454	information storage and processing	Transcription	3WGVS	DNA-dependent RNA polymerase catalyzes the transcription of DNA into RNA using the four ribonucleoside triphosphates as substrates	411473.RUMCAL_02536	Bacteria	Firmicutes	Clostridia	Eubacteriales	Eubacteriaceae	Eubacterium	Eubacterium sp. CAG:115	unclassified	unclassified
member	46	-	-	-	-	-	HG5403750	information storage and processing	Transcription	3WCDQ	DNA-dependent RNA polymerase catalyzes the transcription of DNA into RNA using the four ribonucleoside triphosphates as substrates	936375.HMPREF1152_0875	Bacteria	Firmicutes	Clostridia	Eubacteriales	Eubacteriales Family XIII. Incertae Sedis	Mogibacterium	Mogibacterium kristiansenii	unclassified	unclassified
member	46	-	-	-	-	-	HG5403865	information storage and processing	Transcription	42ETP	DNA-dependent RNA polymerase catalyzes the transcription of DNA into RNA using the four ribonucleoside triphosphates as substrates	1094508.Tsac_1003	Bacteria	Firmicutes	Clostridia	Eubacteriales	Oscillospiraceae	Faecalibacterium	Faecalibacterium sp. CAG:74	unclassified	unclassified
member	46	-	-	-	-	-	HG5404221	information storage and processing	Transcription	25V18	DNA-dependent RNA polymerase catalyzes the transcription of DNA into RNA using the four ribonucleoside triphosphates as substrates	515620.EUBELI_00284	Bacteria	Firmicutes	Clostridia	Eubacteriales	Eubacteriaceae	Eubacterium	Eubacterium sp. CAG76_36_125	unclassified	unclassified
member	46	-	-	-	-	-	HG5404221	-	-	-	-	-	Bacteria	Firmicutes	Clostridia	Eubacteriales	Lachnospiraceae	Lachnospira	Lachnospira pectinoschiza	-	-
member	46	-	-	-	-	-	HG5405013	information storage and processing	Transcription	22X4R	DNA-dependent RNA polymerase catalyzes the transcription of DNA into RNA using the four ribonucleoside triphosphates as substrates	880074.BARVI_11095	unclassified	unclassified	unclassified	unclassified	unclassified	unclassified	unclassified	unclassified	unclassified
member	46	-	-	-	-	-	HG5405210	information storage and processing	Transcription	4AKI0	DNA-dependent RNA polymerase catalyzes the transcription of DNA into RNA using the four ribonucleoside triphosphates as substrates	411479.BACUNI_00819	Bacteria	Bacteroidetes	Bacteroidia	Bacteroidales	Bacteroidaceae	Bacteroides	Bacteroides sp. D20	unclassified	unclassified
member	46	-	-	-	-	-	HG5405210	-	-	-	-	-	Bacteria	Bacteroidetes	Bacteroidia	Bacteroidales	Bacteroidaceae	Bacteroides	Bacteroides uniformis	-	-
member	46	-	-	-	-	-	HG5405210	-	-	-	-	-	Bacteria	Bacteroidetes	Bacteroidia	Bacteroidales	Bacteroidaceae	Bacteroides	Bacteroides uniformis CAG:3	-	-
member	46	-	-	-	-	-	HG5405210	-	-	-	-	-	Bacteria	Bacteroidetes	Bacteroidia	Bacteroidales	Bacteroidaceae	Bacteroides	unclassified	-	-
member	46	-	-	-	-	-	HG5405210	-	-	-	-	-	Bacteria	Firmicutes	Erysipelotrichia	Erysipelotrichales	Coprobacillaceae	Catenibacterium	Catenibacterium mitsuokai	-	-
member	46	-	-	-	-	-	HG5405317	information storage and processing	Transcription	4AKI0	DNA-dependent RNA polymerase catalyzes the transcription of DNA into RNA using the four ribonucleoside triphosphates as substrates	357276.EL88_23325	Bacteria	Bacteroidetes	Bacteroidia	Bacteroidales	Bacteroidaceae	Bacteroides	Bacteroides sp. 3_1_33FAA	unclassified	unclassified
member	46	-	-	-	-	-	HG5405317	-	-	-	-	-	Bacteria	Bacteroidetes	Bacteroidia	Bacteroidales	Bacteroidaceae	Bacteroides	Bacteroides sp. 3_1_40A	-	-
member	46	-	-	-	-	-	HG5405317	-	-	-	-	-	Bacteria	Bacteroidetes	Bacteroidia	Bacteroidales	Bacteroidaceae	Bacteroides	Bacteroides sp. 4_3_47FAA	-	-
member	46	-	-	-	-	-	HG5405317	-	-	-	-	-	Bacteria	Bacteroidetes	Bacteroidia	Bacteroidales	Bacteroidaceae	Bacteroides	Bacteroides sp. 9_1_42FAA	-	-
member	46	-	-	-	-	-	HG5405317	-	-	-	-	-	Bacteria	Bacteroidetes	Bacteroidia	Bacteroidales	Bacteroidaceae	Bacteroides	Bacteroides sp. AF15-23LB	-	-
member	46	-	-	-	-	-	HG5405317	-	-	-	-	-	Bacteria	Bacteroidetes	Bacteroidia	Bacteroidales	Bacteroidaceae	Bacteroides	Bacteroides sp. AF16-29	-	-
member	46	-	-	-	-	-	HG5405317	-	-	-	-	-	Bacteria	Bacteroidetes	Bacteroidia	Bacteroidales	Bacteroidaceae	Bacteroides	Bacteroides sp. AF17-1	-	-
member	46	-	-	-	-	-	HG5405317	-	-	-	-	-	Bacteria	Bacteroidetes	Bacteroidia	Bacteroidales	Bacteroidaceae	Bacteroides	Bacteroides sp. AF25-18	-	-
member	46	-	-	-	-	-	HG5405317	-	-	-	-	-	Bacteria	Bacteroidetes	Bacteroidia	Bacteroidales	Bacteroidaceae	Bacteroides	Bacteroides sp. AF32-15BH	-	-
member	46	-	-	-	-	-	HG5405317	-	-	-	-	-	Bacteria	Bacteroidetes	Bacteroidia	Bacteroidales	Bacteroidaceae	Bacteroides	Bacteroides sp. AF39-10AT	-	-
member	46	-	-	-	-	-	HG5405317	-	-	-	-	-	Bacteria	Bacteroidetes	Bacteroidia	Bacteroidales	Bacteroidaceae	Bacteroides	Bacteroides sp. AM18-9	-	-
member	46	-	-	-	-	-	HG5405317	-	-	-	-	-	Bacteria	Bacteroidetes	Bacteroidia	Bacteroidales	Bacteroidaceae	Bacteroides	Bacteroides sp. AM23-18	-	-
member	46	-	-	-	-	-	HG5405317	-	-	-	-	-	Bacteria	Bacteroidetes	Bacteroidia	Bacteroidales	Bacteroidaceae	Bacteroides	Bacteroides sp. AM26-11	-	-
member	46	-	-	-	-	-	HG5405317	-	-	-	-	-	Bacteria	Bacteroidetes	Bacteroidia	Bacteroidales	Bacteroidaceae	Bacteroides	Bacteroides sp. AM27-13	-	-
member	46	-	-	-	-	-	HG5405317	-	-	-	-	-	Bacteria	Bacteroidetes	Bacteroidia	Bacteroidales	Bacteroidaceae	Bacteroides	Bacteroides sp. AM28-6	-	-
member	46	-	-	-	-	-	HG5405317	-	-	-	-	-	Bacteria	Bacteroidetes	Bacteroidia	Bacteroidales	Bacteroidaceae	Bacteroides	Bacteroides vulgatus CAG:6	-	-
member	46	-	-	-	-	-	HG5405317	-	-	-	-	-	Bacteria	Bacteroidetes	Bacteroidia	Bacteroidales	Bacteroidaceae	Phocaeicola	Phocaeicola dorei	-	-
member	46	-	-	-	-	-	HG5405317	-	-	-	-	-	Bacteria	Bacteroidetes	Bacteroidia	Bacteroidales	Bacteroidaceae	Phocaeicola	Phocaeicola vulgatus	-	-
member	46	-	-	-	-	-	HG5405317	-	-	-	-	-	Bacteria	Bacteroidetes	Bacteroidia	Bacteroidales	Bacteroidaceae	Phocaeicola	unclassified	-	-
member	46	-	-	-	-	-	HG5405317	-	-	-	-	-	Bacteria	Bacteroidetes	Bacteroidia	Bacteroidales	Bacteroidaceae	unclassified	unclassified	-	-
member	46	-	-	-	-	-	HG5406106	information storage and processing	Transcription	22X4R	DNA-dependent RNA polymerase catalyzes the transcription of DNA into RNA using the four ribonucleoside triphosphates as substrates	880074.BARVI_11095	Bacteria	Bacteroidetes	Bacteroidia	Bacteroidales	Barnesiellaceae	Barnesiella	Barnesiella sp. An22	unclassified	unclassified
member	46	-	-	-	-	-	HG5407168	information storage and processing	Transcription	22U1M	DNA-dependent RNA polymerase catalyzes the transcription of DNA into RNA using the four ribonucleoside triphosphates as substrates	1203611.KB894547_gene2647	unclassified	unclassified	unclassified	unclassified	unclassified	unclassified	unclassified	unclassified	unclassified
member	46	-	-	-	-	-	HG5407197	information storage and processing	Transcription	3X0KS	DNA-dependent RNA polymerase catalyzes the transcription of DNA into RNA using the four ribonucleoside triphosphates as substrates	1028307.EAE_08125	Bacteria	Proteobacteria	Gammaproteobacteria	Enterobacterales	Enterobacteriaceae	Klebsiella	Klebsiella aerogenes	unclassified	unclassified
member	46	-	-	-	-	-	HG5407197	-	-	-	-	-	Bacteria	Proteobacteria	Gammaproteobacteria	Enterobacterales	Enterobacteriaceae	Klebsiella	unclassified	-	-
member	46	-	-	-	-	-	HG5407772	information storage and processing	Transcription	3WGVS	DNA-dependent RNA polymerase catalyzes the transcription of DNA into RNA using the four ribonucleoside triphosphates as substrates	445972.ANACOL_01257	Bacteria	Firmicutes	Clostridia	Eubacteriales	Clostridiaceae	Clostridium	Clostridium sp. CAG:169	unclassified	unclassified
member	46	-	-	-	-	-	HG5407928	information storage and processing	Transcription	4CUH0	DNA-dependent RNA polymerase catalyzes the transcription of DNA into RNA using the four ribonucleoside triphosphates as substrates	502558.EGYY_07360	Bacteria	Actinobacteria	Coriobacteriia	Eggerthellales	Eggerthellaceae	Cryptobacterium	Cryptobacterium sp. CAG:338	unclassified	unclassified
member	46	-	-	-	-	-	HG5407961	information storage and processing	Transcription	1ZDK0	DNA-dependent RNA polymerase catalyzes the transcription of DNA into RNA using the four ribonucleoside triphosphates as substrates	796606.BMMGA3_00660	Bacteria	Tenericutes	Mollicutes	Mycoplasmatales	Mycoplasmataceae	Mycoplasma	Mycoplasma sp. CAG:472	unclassified	unclassified
member	46	-	-	-	-	-	HG5408076	information storage and processing	Transcription	3WCD4	DNA-dependent RNA polymerase catalyzes the transcription of DNA into RNA using the four ribonucleoside triphosphates as substrates	1120998.AUFC01000041_gene559	Bacteria	Firmicutes	Clostridia	Eubacteriales	Eubacteriales Family XIII. Incertae Sedis	Bacilliculturomica	Bacilliculturomica massiliensis	unclassified	unclassified
member	46	-	-	-	-	-	HG5408671	information storage and processing	Transcription	1ZBPC	DNA-dependent RNA polymerase catalyzes the transcription of DNA into RNA using the four ribonucleoside triphosphates as substrates	665952.HMPREF1015_02875	Bacteria	Firmicutes	Clostridia	Eubacteriales	Clostridiaceae	Clostridium	Clostridium sp. CAG:710	unclassified	unclassified
member	46	-	-	-	-	-	HG5409967	information storage and processing	Transcription	22X4R	DNA-dependent RNA polymerase catalyzes the transcription of DNA into RNA using the four ribonucleoside triphosphates as substrates	411477.PARMER_01332	Bacteria	Bacteroidetes	Bacteroidia	Bacteroidales	Tannerellaceae	Parabacteroides	Parabacteroides massiliensis	unclassified	unclassified
member	46	-	-	-	-	-	HG5409994	information storage and processing	Transcription	4H1YF	DNA-dependent RNA polymerase catalyzes the transcription of DNA into RNA using the four ribonucleoside triphosphates as substrates	742743.HMPREF9453_01531	Bacteria	Firmicutes	Negativicutes	Veillonellales	Veillonellaceae	Dialister	Dialister succinatiphilus	unclassified	unclassified
member	46	-	-	-	-	-	HG5410123	information storage and processing	Transcription	1Y7A2	DNA-dependent RNA polymerase catalyzes the transcription of DNA into RNA using the four ribonucleoside triphosphates as substrates	862965.PARA_08270	Bacteria	Proteobacteria	Gammaproteobacteria	Pasteurellales	Pasteurellaceae	Haemophilus	Haemophilus parainfluenzae	unclassified	unclassified
member	46	-	-	-	-	-	HG5410123	-	-	-	-	-	Bacteria	Proteobacteria	Gammaproteobacteria	Pasteurellales	Pasteurellaceae	Haemophilus	Haemophilus sp. HMSC061E01	-	-
member	46	-	-	-	-	-	HG5410123	-	-	-	-	-	Bacteria	Proteobacteria	Gammaproteobacteria	Pasteurellales	Pasteurellaceae	Haemophilus	Haemophilus sp. HMSC71H05	-	-
member	46	-	-	-	-	-	HG5410123	-	-	-	-	-	Bacteria	Proteobacteria	Gammaproteobacteria	Pasteurellales	Pasteurellaceae	Haemophilus	unclassified	-	-
member	46	-	-	-	-	-	HG5410732	information storage and processing	Transcription	3WH6H	DNA-dependent RNA polymerase catalyzes the transcription of DNA into RNA using the four ribonucleoside triphosphates as substrates	641112.ACOK01000101_gene421	unclassified	unclassified	unclassified	unclassified	unclassified	unclassified	unclassified	unclassified	unclassified
member	46	-	-	-	-	-	HG5411225	information storage and processing	Transcription	22X4R	DNA-dependent RNA polymerase catalyzes the transcription of DNA into RNA using the four ribonucleoside triphosphates as substrates	411477.PARMER_01332	Bacteria	Bacteroidetes	Bacteroidia	Bacteroidales	Tannerellaceae	Parabacteroides	Parabacteroides merdae	unclassified	unclassified
member	46	-	-	-	-	-	HG5411225	-	-	-	-	-	Bacteria	Bacteroidetes	Bacteroidia	Bacteroidales	Tannerellaceae	Parabacteroides	Parabacteroides merdae CAG:48	-	-
member	46	-	-	-	-	-	HG5411225	-	-	-	-	-	Bacteria	Bacteroidetes	Bacteroidia	Bacteroidales	Tannerellaceae	Parabacteroides	unclassified	-	-
member	46	-	-	-	-	-	HG5412689	information storage and processing	Transcription	2FMDI	DNA-dependent RNA polymerase catalyzes the transcription of DNA into RNA using the four ribonucleoside triphosphates as substrates	1410613.JNKF01000012_gene1669	Bacteria	Bacteroidetes	Bacteroidia	Bacteroidales	Prevotellaceae	Prevotella	Prevotella pectinovora	unclassified	unclassified
member	46	-	-	-	-	-	HG5412689	-	-	-	-	-	Bacteria	Bacteroidetes	Bacteroidia	Bacteroidales	Prevotellaceae	Prevotella	Prevotella sp. CAG:592	-	-
member	46	-	-	-	-	-	HG5415400	information storage and processing	Transcription	24925	DNA-dependent RNA polymerase catalyzes the transcription of DNA into RNA using the four ribonucleoside triphosphates as substrates	1304880.JAGB01000003_gene1217	unclassified	unclassified	unclassified	unclassified	unclassified	unclassified	unclassified	unclassified	unclassified
member	46	-	-	-	-	-	HG5416888	information storage and processing	Transcription	25V1J	DNA-dependent RNA polymerase catalyzes the transcription of DNA into RNA using the four ribonucleoside triphosphates as substrates	515620.EUBELI_00283	Bacteria	Firmicutes	Clostridia	Eubacteriales	Lachnospiraceae	Lachnospira	Lachnospira eligens	unclassified	unclassified
member	46	-	-	-	-	-	HG5418291	information storage and processing	Transcription	3WGVS	DNA-dependent RNA polymerase catalyzes the transcription of DNA into RNA using the four ribonucleoside triphosphates as substrates	445972.ANACOL_01257	unclassified	unclassified	unclassified	unclassified	unclassified	unclassified	unclassified	unclassified	unclassified
member	46	-	-	-	-	-	HG5418316	information storage and processing	Transcription	3XMYU	DNA-dependent RNA polymerase catalyzes the transcription of DNA into RNA using the four ribonucleoside triphosphates as substrates	155864.EDL933_5318	Bacteria	Firmicutes	Bacilli	Lactobacillales	Streptococcaceae	Streptococcus	Streptococcus pneumoniae	unclassified	unclassified
member	46	-	-	-	-	-	HG5418316	-	-	-	-	-	Bacteria	Proteobacteria	Gammaproteobacteria	Enterobacterales	Enterobacteriaceae	Enterobacter	Enterobacter hormaechei	-	-
member	46	-	-	-	-	-	HG5418316	-	-	-	-	-	Bacteria	Proteobacteria	Gammaproteobacteria	Enterobacterales	Enterobacteriaceae	Enterobacter	Enterobacter sp. EC-NT1	-	-
member	46	-	-	-	-	-	HG5418316	-	-	-	-	-	Bacteria	Proteobacteria	Gammaproteobacteria	Enterobacterales	Enterobacteriaceae	Escherichia	Escherichia coli	-	-
member	46	-	-	-	-	-	HG5418316	-	-	-	-	-	Bacteria	Proteobacteria	Gammaproteobacteria	Enterobacterales	Enterobacteriaceae	Escherichia	Escherichia sp. E10V5	-	-
member	46	-	-	-	-	-	HG5418316	-	-	-	-	-	Bacteria	Proteobacteria	Gammaproteobacteria	Enterobacterales	Enterobacteriaceae	Escherichia	Escherichia sp. E1130	-	-
member	46	-	-	-	-	-	HG5418316	-	-	-	-	-	Bacteria	Proteobacteria	Gammaproteobacteria	Enterobacterales	Enterobacteriaceae	Escherichia	Escherichia sp. E2562	-	-
member	46	-	-	-	-	-	HG5418316	-	-	-	-	-	Bacteria	Proteobacteria	Gammaproteobacteria	Enterobacterales	Enterobacteriaceae	Escherichia	Escherichia sp. E2593	-	-
member	46	-	-	-	-	-	HG5418316	-	-	-	-	-	Bacteria	Proteobacteria	Gammaproteobacteria	Enterobacterales	Enterobacteriaceae	Escherichia	Escherichia sp. E2748	-	-
member	46	-	-	-	-	-	HG5418316	-	-	-	-	-	Bacteria	Proteobacteria	Gammaproteobacteria	Enterobacterales	Enterobacteriaceae	Escherichia	unclassified	-	-
member	46	-	-	-	-	-	HG5418316	-	-	-	-	-	Bacteria	Proteobacteria	Gammaproteobacteria	Enterobacterales	Enterobacteriaceae	Klebsiella	Klebsiella pneumoniae	-	-
member	46	-	-	-	-	-	HG5418316	-	-	-	-	-	Bacteria	Proteobacteria	Gammaproteobacteria	Enterobacterales	Enterobacteriaceae	Salmonella	Salmonella sp. HNK130	-	-
member	46	-	-	-	-	-	HG5418316	-	-	-	-	-	Bacteria	Proteobacteria	Gammaproteobacteria	Enterobacterales	Enterobacteriaceae	Salmonella	Salmonella sp. S13	-	-
member	46	-	-	-	-	-	HG5418316	-	-	-	-	-	Bacteria	Proteobacteria	Gammaproteobacteria	Enterobacterales	Enterobacteriaceae	Shigella	Shigella boydii	-	-
member	46	-	-	-	-	-	HG5418316	-	-	-	-	-	Bacteria	Proteobacteria	Gammaproteobacteria	Enterobacterales	Enterobacteriaceae	Shigella	Shigella dysenteriae	-	-
member	46	-	-	-	-	-	HG5418316	-	-	-	-	-	Bacteria	Proteobacteria	Gammaproteobacteria	Enterobacterales	Enterobacteriaceae	Shigella	Shigella flexneri	-	-
member	46	-	-	-	-	-	HG5418316	-	-	-	-	-	Bacteria	Proteobacteria	Gammaproteobacteria	Enterobacterales	Enterobacteriaceae	Shigella	Shigella genomosp. SF-2015	-	-
member	46	-	-	-	-	-	HG5418316	-	-	-	-	-	Bacteria	Proteobacteria	Gammaproteobacteria	Enterobacterales	Enterobacteriaceae	Shigella	Shigella sonnei	-	-
member	46	-	-	-	-	-	HG5418316	-	-	-	-	-	Bacteria	Proteobacteria	Gammaproteobacteria	Enterobacterales	Enterobacteriaceae	Shigella	Shigella sp. FC1172	-	-
member	46	-	-	-	-	-	HG5418316	-	-	-	-	-	Bacteria	Proteobacteria	Gammaproteobacteria	Enterobacterales	Enterobacteriaceae	Shigella	Shigella sp. FC1180	-	-
member	46	-	-	-	-	-	HG5418316	-	-	-	-	-	Bacteria	Proteobacteria	Gammaproteobacteria	Enterobacterales	Enterobacteriaceae	Shigella	Shigella sp. PAMC 28760	-	-
member	46	-	-	-	-	-	HG5418316	-	-	-	-	-	Bacteria	Proteobacteria	Gammaproteobacteria	Enterobacterales	Enterobacteriaceae	Shigella	unclassified	-	-
member	46	-	-	-	-	-	HG5418316	-	-	-	-	-	Bacteria	Proteobacteria	Gammaproteobacteria	Enterobacterales	Enterobacteriaceae	unclassified	Enterobacteriaceae bacterium TzEc051	-	-
member	46	-	-	-	-	-	HG5418316	-	-	-	-	-	Bacteria	Proteobacteria	Gammaproteobacteria	Enterobacterales	Enterobacteriaceae	unclassified	Enterobacteriaceae bacterium TzEc077	-	-
member	46	-	-	-	-	-	HG5418316	-	-	-	-	-	Bacteria	Proteobacteria	Gammaproteobacteria	Enterobacterales	Enterobacteriaceae	unclassified	unclassified	-	-
member	46	-	-	-	-	-	HG5418316	-	-	-	-	-	Eukaryota	Nematoda	Enoplea	Trichinellida	Trichuridae	Trichuris	Trichuris trichiura	-	-
member	46	-	-	-	-	-	HG5418316	-	-	-	-	-	unclassified	unclassified	unclassified	unclassified	unclassified	unclassified	Cloning vector pIA423	-	-
member	46	-	-	-	-	-	HG5418316	-	-	-	-	-	unclassified	unclassified	unclassified	unclassified	unclassified	unclassified	synthetic construct	-	-
member	46	-	-	-	-	-	HG5419210	information storage and processing	Transcription	267JY	DNA-dependent RNA polymerase catalyzes the transcription of DNA into RNA using the four ribonucleoside triphosphates as substrates	1232447.BAHW02000051_gene3085	Bacteria	Firmicutes	Clostridia	Eubacteriales	Clostridiaceae	Clostridium	Clostridium sp. SS2/1	unclassified	unclassified
member	46	-	-	-	-	-	HG5419210	-	-	-	-	-	Bacteria	Firmicutes	Clostridia	Eubacteriales	Lachnospiraceae	Anaerostipes	Anaerostipes hadrus	-	-
member	46	-	-	-	-	-	HG5419210	-	-	-	-	-	Bacteria	Firmicutes	Clostridia	Eubacteriales	Lachnospiraceae	Anaerostipes	unclassified	-	-
member	46	-	-	-	-	-	HG5419210	-	-	-	-	-	Bacteria	Firmicutes	Clostridia	Eubacteriales	Lachnospiraceae	unclassified	Lachnospiraceae bacterium AM21-21	-	-
member	46	-	-	-	-	-	HG5419210	-	-	-	-	-	Bacteria	Firmicutes	unclassified	unclassified	unclassified	unclassified	Firmicutes bacterium AF12-30	-	-
member	46	-	-	-	-	-	HG5419288	information storage and processing	Transcription	1RPYH	DNA-dependent RNA polymerase catalyzes the transcription of DNA into RNA using the four ribonucleoside triphosphates as substrates	1286170.RORB6_17595	Bacteria	Proteobacteria	Gammaproteobacteria	Enterobacterales	Enterobacteriaceae	Raoultella	Raoultella ornithinolytica	unclassified	unclassified
member	46	-	-	-	-	-	HG5419770	information storage and processing	Transcription	4H21V	DNA-dependent RNA polymerase catalyzes the transcription of DNA into RNA using the four ribonucleoside triphosphates as substrates	500635.MITSMUL_03213	Bacteria	Firmicutes	Negativicutes	Selenomonadales	Selenomonadaceae	Mitsuokella	Mitsuokella multacida	unclassified	unclassified
member	46	-	-	-	-	-	HG5420768	information storage and processing	Transcription	36EKQ	DNA-dependent RNA polymerase catalyzes the transcription of DNA into RNA using the four ribonucleoside triphosphates as substrates	755731.Clo1100_0338	Bacteria	Proteobacteria	Deltaproteobacteria	Myxococcales	Myxococcaceae	Corallococcus	Corallococcus sp. CAG:1435	unclassified	unclassified
member	46	-	-	-	-	-	HG5421588	information storage and processing	Transcription	3VNSP	DNA-dependent RNA polymerase catalyzes the transcription of DNA into RNA using the four ribonucleoside triphosphates as substrates	518637.EUBIFOR_00955	unclassified	unclassified	unclassified	unclassified	unclassified	unclassified	unclassified	unclassified	unclassified
member	46	-	-	-	-	-	HG5422849	information storage and processing	Transcription	3WGVS	DNA-dependent RNA polymerase catalyzes the transcription of DNA into RNA using the four ribonucleoside triphosphates as substrates	428125.CLOLEP_03943	unclassified	unclassified	unclassified	unclassified	unclassified	unclassified	unclassified	unclassified	unclassified
member	46	-	-	-	-	-	HG5422992	information storage and processing	Transcription	22U1M	DNA-dependent RNA polymerase catalyzes the transcription of DNA into RNA using the four ribonucleoside triphosphates as substrates	1501391.LG35_06870	Bacteria	Bacteroidetes	Bacteroidia	Bacteroidales	Rikenellaceae	Alistipes	Alistipes sp. 56_11	unclassified	unclassified
member	46	-	-	-	-	-	HG5422992	-	-	-	-	-	Bacteria	Bacteroidetes	Bacteroidia	Bacteroidales	Rikenellaceae	Alistipes	Alistipes sp. CAG:157	-	-
member	46	-	-	-	-	-	HG5424236	information storage and processing	Transcription	267JY	DNA-dependent RNA polymerase catalyzes the transcription of DNA into RNA using the four ribonucleoside triphosphates as substrates	1232447.BAHW02000051_gene3085	Bacteria	Firmicutes	Clostridia	Eubacteriales	Lachnospiraceae	Anaerostipes	Anaerostipes hadrus	unclassified	unclassified
member	46	-	-	-	-	-	HG5426106	information storage and processing	Transcription	36EKQ	DNA-dependent RNA polymerase catalyzes the transcription of DNA into RNA using the four ribonucleoside triphosphates as substrates	1105031.HMPREF1141_0844	unclassified	unclassified	unclassified	unclassified	unclassified	unclassified	unclassified	unclassified	unclassified
member	46	-	-	-	-	-	HG5426162	information storage and processing	Transcription	36EQT	DNA-dependent RNA polymerase catalyzes the transcription of DNA into RNA using the four ribonucleoside triphosphates as substrates	1469948.JPNB01000002_gene2630	Bacteria	Firmicutes	unclassified	unclassified	unclassified	unclassified	Firmicutes bacterium CAG:65	unclassified	unclassified
member	46	-	-	-	-	-	HG5428849	information storage and processing	Transcription	3WCD4	DNA-dependent RNA polymerase catalyzes the transcription of DNA into RNA using the four ribonucleoside triphosphates as substrates	1120998.AUFC01000041_gene559	Bacteria	Firmicutes	unclassified	unclassified	unclassified	unclassified	Firmicutes bacterium CAG:238	unclassified	unclassified
member	46	-	-	-	-	-	HG5429799	information storage and processing	Transcription	1G14Y	DNA-dependent RNA polymerase catalyzes the transcription of DNA into RNA using the four ribonucleoside triphosphates as substrates	251221.35212851	Bacteria	Candidatus Melainabacteria	unclassified	Candidatus Gastranaerophilales	unclassified	unclassified	Candidatus Gastranaerophilales bacterium	unclassified	unclassified
member	46	-	-	-	-	-	HG5430329	information storage and processing	Transcription	3WGVS	DNA-dependent RNA polymerase catalyzes the transcription of DNA into RNA using the four ribonucleoside triphosphates as substrates	411473.RUMCAL_02536	unclassified	unclassified	unclassified	unclassified	unclassified	unclassified	unclassified	unclassified	unclassified
member	46	-	-	-	-	-	HG5431704	information storage and processing	Transcription	2FMWR	DNA-dependent RNA polymerase catalyzes the transcription of DNA into RNA using the four ribonucleoside triphosphates as substrates	537011.PREVCOP_06161	Bacteria	Bacteroidetes	Bacteroidia	Bacteroidales	Prevotellaceae	Prevotella	Prevotella copri	unclassified	unclassified
member	46	-	-	-	-	-	HG5431897	information storage and processing	Transcription	24925	DNA-dependent RNA polymerase catalyzes the transcription of DNA into RNA using the four ribonucleoside triphosphates as substrates	140626.JHWB01000009_gene1228	Bacteria	Firmicutes	Clostridia	Eubacteriales	Eubacteriaceae	Eubacterium	Eubacterium sp. 41_20	unclassified	unclassified
member	46	-	-	-	-	-	HG5431897	-	-	-	-	-	Bacteria	Firmicutes	Clostridia	Eubacteriales	Lachnospiraceae	unclassified	[Eubacterium] rectale	-	-
member	46	-	-	-	-	-	HG5433550	information storage and processing	Transcription	267SB	DNA-dependent RNA polymerase catalyzes the transcription of DNA into RNA using the four ribonucleoside triphosphates as substrates	1449126.JQKL01000064_gene47	Bacteria	Firmicutes	Clostridia	Eubacteriales	Clostridiaceae	Clostridium	Clostridium sp. CAG:245_30_32	unclassified	unclassified
member	46	-	-	-	-	-	HG5434443	information storage and processing	Transcription	3WH6H	DNA-dependent RNA polymerase catalyzes the transcription of DNA into RNA using the four ribonucleoside triphosphates as substrates	457412.RSAG_01500	Bacteria	Firmicutes	Clostridia	Eubacteriales	Lachnospiraceae	Blautia	Blautia wexlerae	unclassified	unclassified
member	46	-	-	-	-	-	HG5434443	-	-	-	-	-	Bacteria	Firmicutes	Clostridia	Eubacteriales	Oscillospiraceae	Ruminococcus	Ruminococcus sp. AM34-9LB	-	-
member	46	-	-	-	-	-	HG5434443	-	-	-	-	-	Bacteria	Firmicutes	Clostridia	Eubacteriales	Oscillospiraceae	Ruminococcus	Ruminococcus sp. AM36-17	-	-
member	46	-	-	-	-	-	HG5434443	-	-	-	-	-	Bacteria	Firmicutes	Clostridia	Eubacteriales	Oscillospiraceae	Ruminococcus	Ruminococcus sp. AM50-15BH	-	-
member	46	-	-	-	-	-	HG5434443	-	-	-	-	-	Bacteria	Firmicutes	Clostridia	Eubacteriales	unclassified	unclassified	unclassified	-	-
member	46	-	-	-	-	-	HG5434502	information storage and processing	Transcription	3WGVS	DNA-dependent RNA polymerase catalyzes the transcription of DNA into RNA using the four ribonucleoside triphosphates as substrates	428125.CLOLEP_03943	unclassified	unclassified	unclassified	unclassified	unclassified	unclassified	unclassified	unclassified	unclassified
member	46	-	-	-	-	-	HG5436408	information storage and processing	Transcription	2FMDI	DNA-dependent RNA polymerase catalyzes the transcription of DNA into RNA using the four ribonucleoside triphosphates as substrates	1410666.JHXG01000003_gene1236	Bacteria	Bacteroidetes	Bacteroidia	Bacteroidales	Prevotellaceae	Marseilla	Marseilla massiliensis	unclassified	unclassified
member	46	-	-	-	-	-	HG5438358	information storage and processing	Transcription	3VP93	DNA-dependent RNA polymerase catalyzes the transcription of DNA into RNA using the four ribonucleoside triphosphates as substrates	469596.HMPREF9488_02896	unclassified	unclassified	unclassified	unclassified	unclassified	unclassified	unclassified	unclassified	unclassified
member	46	-	-	-	-	-	HG5439269	information storage and processing	Transcription	1ZDK0	DNA-dependent RNA polymerase catalyzes the transcription of DNA into RNA using the four ribonucleoside triphosphates as substrates	796606.BMMGA3_00660	Bacteria	Tenericutes	Mollicutes	Mycoplasmatales	Mycoplasmataceae	Mycoplasma	Mycoplasma sp. CAG:472	unclassified	unclassified
member	46	-	-	-	-	-	HG5440425	information storage and processing	Transcription	25V1J	DNA-dependent RNA polymerase catalyzes the transcription of DNA into RNA using the four ribonucleoside triphosphates as substrates	515620.EUBELI_00283	Bacteria	Bacteroidetes	Bacteroidia	Bacteroidales	Bacteroidaceae	Bacteroides	Bacteroides galacturonicus	unclassified	unclassified
member	46	-	-	-	-	-	HG5440425	-	-	-	-	-	Bacteria	Firmicutes	Bacilli	Lactobacillales	Lactobacillaceae	Lactobacillus	Lactobacillus rogosae	-	-
member	46	-	-	-	-	-	HG5440425	-	-	-	-	-	Bacteria	Firmicutes	Clostridia	Eubacteriales	Eubacteriaceae	Eubacterium	Eubacterium sp. CAG76_36_125	-	-
member	46	-	-	-	-	-	HG5440425	-	-	-	-	-	Bacteria	Firmicutes	Clostridia	Eubacteriales	Lachnospiraceae	Lachnospira	Lachnospira pectinoschiza	-	-
member	46	-	-	-	-	-	HG5440642	information storage and processing	Transcription	4AKI0	DNA-dependent RNA polymerase catalyzes the transcription of DNA into RNA using the four ribonucleoside triphosphates as substrates	449673.BACSTE_02763	Bacteria	Bacteroidetes	Bacteroidia	Bacteroidales	Bacteroidaceae	Bacteroides	Bacteroides stercoris	unclassified	unclassified
member	46	-	-	-	-	-	HG5440642	-	-	-	-	-	Bacteria	Bacteroidetes	Bacteroidia	Bacteroidales	Bacteroidaceae	Bacteroides	unclassified	-	-
member	46	-	-	-	-	-	HG5440990	information storage and processing	Transcription	3WH6H	DNA-dependent RNA polymerase catalyzes the transcription of DNA into RNA using the four ribonucleoside triphosphates as substrates	748224.HMPREF9436_00990	Bacteria	Firmicutes	Clostridia	Eubacteriales	Oscillospiraceae	Faecalibacterium	Faecalibacterium prausnitzii	unclassified	unclassified
member	46	-	-	-	-	-	HG5440990	-	-	-	-	-	Bacteria	Firmicutes	Clostridia	Eubacteriales	Oscillospiraceae	Faecalibacterium	Faecalibacterium sp. AF27-11BH	-	-
member	46	-	-	-	-	-	HG5442001	information storage and processing	Transcription	2N6S2	DNA-dependent RNA polymerase catalyzes the transcription of DNA into RNA using the four ribonucleoside triphosphates as substrates	1519439.JPJG01000035_gene1550	Bacteria	Firmicutes	Clostridia	Eubacteriales	Oscillospiraceae	unclassified	Ruminococcaceae bacterium AF10-16	unclassified	unclassified
member	46	-	-	-	-	-	HG5442001	-	-	-	-	-	Bacteria	Firmicutes	Clostridia	Eubacteriales	Oscillospiraceae	unclassified	Ruminococcaceae bacterium TF06-43	-	-
member	46	-	-	-	-	-	HG5442626	information storage and processing	Transcription	267JY	DNA-dependent RNA polymerase catalyzes the transcription of DNA into RNA using the four ribonucleoside triphosphates as substrates	411467.BACCAP_03479	unclassified	unclassified	unclassified	unclassified	unclassified	unclassified	unclassified	unclassified	unclassified
member	46	-	-	-	-	-	HG5443217	information storage and processing	Transcription	2KUZA	DNA-dependent RNA polymerase catalyzes the transcription of DNA into RNA using the four ribonucleoside triphosphates as substrates	159087.Daro_0313	Bacteria	Proteobacteria	Betaproteobacteria	Rhodocyclales	Azonexaceae	Dechloromonas	Dechloromonas sp. H13	unclassified	unclassified
member	46	-	-	-	-	-	HG5443469	information storage and processing	Transcription	24925	DNA-dependent RNA polymerase catalyzes the transcription of DNA into RNA using the four ribonucleoside triphosphates as substrates	1304880.JAGB01000003_gene1217	Bacteria	Firmicutes	Clostridia	Eubacteriales	unclassified	unclassified	Clostridiales bacterium	unclassified	unclassified
member	46	-	-	-	-	-	HG5443575	information storage and processing	Transcription	2NNM9	DNA-dependent RNA polymerase catalyzes the transcription of DNA into RNA using the four ribonucleoside triphosphates as substrates	1120746.CCNL01000011_gene1560	unclassified	unclassified	unclassified	unclassified	unclassified	unclassified	unclassified	unclassified	unclassified
member	46	-	-	-	-	-	HG5444190	information storage and processing	Transcription	22VWB	DNA-dependent RNA polymerase catalyzes the transcription of DNA into RNA using the four ribonucleoside triphosphates as substrates	1121129.KB903374_gene577	unclassified	unclassified	unclassified	unclassified	unclassified	unclassified	unclassified	unclassified	unclassified
member	46	-	-	-	-	-	HG5445073	information storage and processing	Transcription	4H21V	DNA-dependent RNA polymerase catalyzes the transcription of DNA into RNA using the four ribonucleoside triphosphates as substrates	742743.HMPREF9453_01530	Bacteria	Firmicutes	Negativicutes	Veillonellales	Veillonellaceae	Dialister	Dialister succinatiphilus	unclassified	unclassified
member	46	-	-	-	-	-	HG5446048	information storage and processing	Transcription	4H21V	DNA-dependent RNA polymerase catalyzes the transcription of DNA into RNA using the four ribonucleoside triphosphates as substrates	1262914.BN533_00160	Bacteria	Firmicutes	Negativicutes	Acidaminococcales	Acidaminococcaceae	Phascolarctobacterium	Phascolarctobacterium faecium	unclassified	unclassified
member	46	-	-	-	-	-	HG5447358	information storage and processing	Transcription	4PQC9	DNA-dependent RNA polymerase catalyzes the transcription of DNA into RNA using the four ribonucleoside triphosphates as substrates	742823.HMPREF9465_00735	Bacteria	Proteobacteria	Betaproteobacteria	Burkholderiales	Sutterellaceae	Sutterella	Sutterella sp. AM11-39	unclassified	unclassified
member	46	-	-	-	-	-	HG5448372	information storage and processing	Transcription	36EQT	DNA-dependent RNA polymerase catalyzes the transcription of DNA into RNA using the four ribonucleoside triphosphates as substrates	1507.HMPREF0262_00564	unclassified	unclassified	unclassified	unclassified	unclassified	unclassified	unclassified	unclassified	unclassified
member	46	-	-	-	-	-	HG5449000	information storage and processing	Transcription	3WGVS	DNA-dependent RNA polymerase catalyzes the transcription of DNA into RNA using the four ribonucleoside triphosphates as substrates	203119.Cthe_2725	Bacteria	Firmicutes	Clostridia	Eubacteriales	Clostridiaceae	Clostridium	Clostridium sp. 28_17	unclassified	unclassified
member	46	-	-	-	-	-	HG5449033	information storage and processing	Transcription	24925	DNA-dependent RNA polymerase catalyzes the transcription of DNA into RNA using the four ribonucleoside triphosphates as substrates	1304880.JAGB01000003_gene1217	unclassified	unclassified	unclassified	unclassified	unclassified	unclassified	unclassified	unclassified	unclassified
member	46	-	-	-	-	-	HG5449421	information storage and processing	Transcription	22VWB	DNA-dependent RNA polymerase catalyzes the transcription of DNA into RNA using the four ribonucleoside triphosphates as substrates	742726.HMPREF9448_01959	unclassified	unclassified	unclassified	unclassified	unclassified	unclassified	unclassified	unclassified	unclassified
member	46	-	-	-	-	-	HG5450803	information storage and processing	Transcription	3WGVS	DNA-dependent RNA polymerase catalyzes the transcription of DNA into RNA using the four ribonucleoside triphosphates as substrates	428125.CLOLEP_03943	Bacteria	Firmicutes	Clostridia	Eubacteriales	Oscillospiraceae	Ruminococcus	Ruminococcus sp. 1001270H_150608_F2	unclassified	unclassified
member	46	-	-	-	-	-	HG5451310	information storage and processing	Transcription	36EQT	DNA-dependent RNA polymerase catalyzes the transcription of DNA into RNA using the four ribonucleoside triphosphates as substrates	1507.HMPREF0262_00564	unclassified	unclassified	unclassified	unclassified	unclassified	unclassified	unclassified	unclassified	unclassified
member	46	-	-	-	-	-	HG5451360	information storage and processing	Transcription	267SB	DNA-dependent RNA polymerase catalyzes the transcription of DNA into RNA using the four ribonucleoside triphosphates as substrates	1232447.BAHW02000051_gene3084	Bacteria	Firmicutes	Clostridia	Eubacteriales	Clostridiaceae	Clostridium	Clostridium sp. SS2/1	unclassified	unclassified
member	46	-	-	-	-	-	HG5451360	-	-	-	-	-	Bacteria	Firmicutes	Clostridia	Eubacteriales	Lachnospiraceae	Anaerostipes	Anaerostipes hadrus	-	-
member	46	-	-	-	-	-	HG5451360	-	-	-	-	-	Bacteria	Firmicutes	Clostridia	Eubacteriales	Lachnospiraceae	unclassified	Lachnospiraceae bacterium 5_1_63FAA	-	-
member	46	-	-	-	-	-	HG5451360	-	-	-	-	-	Bacteria	Firmicutes	Clostridia	Eubacteriales	Lachnospiraceae	unclassified	Lachnospiraceae bacterium AM10-38	-	-
member	46	-	-	-	-	-	HG5451360	-	-	-	-	-	Bacteria	Firmicutes	Clostridia	Eubacteriales	Lachnospiraceae	unclassified	Lachnospiraceae bacterium AM23-7LB	-	-
member	46	-	-	-	-	-	HG5451360	-	-	-	-	-	Bacteria	Firmicutes	Clostridia	Eubacteriales	Lachnospiraceae	unclassified	Lachnospiraceae bacterium AM25-27	-	-
member	46	-	-	-	-	-	HG5451360	-	-	-	-	-	Bacteria	Firmicutes	Clostridia	Eubacteriales	Lachnospiraceae	unclassified	Lachnospiraceae bacterium AM26-1LB	-	-
member	46	-	-	-	-	-	HG5451360	-	-	-	-	-	Bacteria	Firmicutes	Clostridia	Eubacteriales	Lachnospiraceae	unclassified	Lachnospiraceae bacterium CAG:25	-	-
member	46	-	-	-	-	-	HG5451360	-	-	-	-	-	Bacteria	Firmicutes	Clostridia	Eubacteriales	Lachnospiraceae	unclassified	Lachnospiraceae bacterium OM02-26	-	-
member	46	-	-	-	-	-	HG5451360	-	-	-	-	-	Bacteria	Firmicutes	Clostridia	Eubacteriales	Lachnospiraceae	unclassified	Lachnospiraceae bacterium TF10-8AT	-	-
member	46	-	-	-	-	-	HG5452700	information storage and processing	Transcription	4H1YF	DNA-dependent RNA polymerase catalyzes the transcription of DNA into RNA using the four ribonucleoside triphosphates as substrates	1064535.MELS_0765	Bacteria	Firmicutes	Negativicutes	Veillonellales	Veillonellaceae	Megasphaera	Megasphaera sp. BL7	unclassified	unclassified
member	46	-	-	-	-	-	HG5453152	information storage and processing	Transcription	4H21V	DNA-dependent RNA polymerase catalyzes the transcription of DNA into RNA using the four ribonucleoside triphosphates as substrates	742743.HMPREF9453_01530	Bacteria	Firmicutes	Negativicutes	Veillonellales	Veillonellaceae	Dialister	Dialister succinatiphilus	unclassified	unclassified
member	46	-	-	-	-	-	HG5453898	information storage and processing	Transcription	3WGVS	DNA-dependent RNA polymerase catalyzes the transcription of DNA into RNA using the four ribonucleoside triphosphates as substrates	720554.Clocl_0656	Bacteria	Firmicutes	Clostridia	Eubacteriales	Clostridiaceae	Clostridium	Clostridium sp. CAG:567	unclassified	unclassified
member	46	-	-	-	-	-	HG5454159	information storage and processing	Transcription	267SB	DNA-dependent RNA polymerase catalyzes the transcription of DNA into RNA using the four ribonucleoside triphosphates as substrates	1297617.JPJD01000034_gene685	unclassified	unclassified	unclassified	unclassified	unclassified	unclassified	unclassified	unclassified	unclassified
member	46	-	-	-	-	-	HG5454692	information storage and processing	Transcription	4PQR1	DNA-dependent RNA polymerase catalyzes the transcription of DNA into RNA using the four ribonucleoside triphosphates as substrates	742823.HMPREF9465_00734	unclassified	unclassified	unclassified	unclassified	unclassified	unclassified	unclassified	unclassified	unclassified
member	46	-	-	-	-	-	HG5454763	information storage and processing	Transcription	42ETP	DNA-dependent RNA polymerase catalyzes the transcription of DNA into RNA using the four ribonucleoside triphosphates as substrates	697303.Thewi_2263	unclassified	unclassified	unclassified	unclassified	unclassified	unclassified	unclassified	unclassified	unclassified
member	46	-	-	-	-	-	HG5455171	information storage and processing	Transcription	4H21V	DNA-dependent RNA polymerase catalyzes the transcription of DNA into RNA using the four ribonucleoside triphosphates as substrates	1064535.MELS_0764	Bacteria	Firmicutes	Negativicutes	Veillonellales	Veillonellaceae	Megasphaera	Megasphaera elsdenii	unclassified	unclassified
member	46	-	-	-	-	-	HG5455171	-	-	-	-	-	Bacteria	Firmicutes	Negativicutes	Veillonellales	Veillonellaceae	Megasphaera	Megasphaera elsdenii CAG:570	-	-
member	46	-	-	-	-	-	HG5455550	information storage and processing	Transcription	2FMWR	DNA-dependent RNA polymerase catalyzes the transcription of DNA into RNA using the four ribonucleoside triphosphates as substrates	537011.PREVCOP_06161	Bacteria	Bacteroidetes	Bacteroidia	Bacteroidales	Prevotellaceae	Prevotella	Prevotella copri	unclassified	unclassified
member	46	-	-	-	-	-	HG5456721	information storage and processing	Transcription	4H21V	DNA-dependent RNA polymerase catalyzes the transcription of DNA into RNA using the four ribonucleoside triphosphates as substrates	626939.HMPREF9443_00802	Bacteria	Firmicutes	Negativicutes	Acidaminococcales	Acidaminococcaceae	Phascolarctobacterium	Phascolarctobacterium succinatutens	unclassified	unclassified
member	46	-	-	-	-	-	HG5457431	information storage and processing	Transcription	3WH6H	DNA-dependent RNA polymerase catalyzes the transcription of DNA into RNA using the four ribonucleoside triphosphates as substrates	445972.ANACOL_01256	Bacteria	Firmicutes	Clostridia	Eubacteriales	Clostridiaceae	Clostridium	Clostridium sp. CAG:242	unclassified	unclassified
member	46	-	-	-	-	-	HG5457431	-	-	-	-	-	Bacteria	Firmicutes	unclassified	unclassified	unclassified	Negativibacillus	Negativibacillus massiliensis	-	-
member	46	-	-	-	-	-	HG5460256	information storage and processing	Transcription	3VNSP	DNA-dependent RNA polymerase catalyzes the transcription of DNA into RNA using the four ribonucleoside triphosphates as substrates	428127.EUBDOL_00586	unclassified	unclassified	unclassified	unclassified	unclassified	unclassified	unclassified	unclassified	unclassified
member	46	-	-	-	-	-	HG5460334	information storage and processing	Transcription	4CZ1D	DNA-dependent RNA polymerase catalyzes the transcription of DNA into RNA using the four ribonucleoside triphosphates as substrates	1680.BADO_1408	Bacteria	Actinobacteria	Actinomycetia	Bifidobacteriales	Bifidobacteriaceae	Bifidobacterium	Bifidobacterium adolescentis	unclassified	unclassified
member	46	-	-	-	-	-	HG5460334	-	-	-	-	-	Bacteria	Actinobacteria	Actinomycetia	Bifidobacteriales	Bifidobacteriaceae	Bifidobacterium	unclassified	-	-
member	46	-	-	-	-	-	HG5460334	-	-	-	-	-	Bacteria	Actinobacteria	Actinomycetia	Bifidobacteriales	Bifidobacteriaceae	unclassified	Bifidobacteriaceae bacterium MCC01943	-	-
member	46	-	-	-	-	-	HG5461805	information storage and processing	Transcription	24925	DNA-dependent RNA polymerase catalyzes the transcription of DNA into RNA using the four ribonucleoside triphosphates as substrates	1304880.JAGB01000003_gene1217	Bacteria	Proteobacteria	Alphaproteobacteria	Rhodospirillales	Acetobacteraceae	Acidiphilium	Acidiphilium sp. CAG:727	unclassified	unclassified
member	46	-	-	-	-	-	HG5462275	information storage and processing	Transcription	3WGVS	DNA-dependent RNA polymerase catalyzes the transcription of DNA into RNA using the four ribonucleoside triphosphates as substrates	1121344.JHZO01000003_gene1116	Bacteria	Firmicutes	unclassified	unclassified	unclassified	unclassified	Firmicutes bacterium CAG:124	unclassified	unclassified
member	46	-	-	-	-	-	HG5462607	information storage and processing	Transcription	2FMWR	DNA-dependent RNA polymerase catalyzes the transcription of DNA into RNA using the four ribonucleoside triphosphates as substrates	537011.PREVCOP_06161	Bacteria	Bacteroidetes	Bacteroidia	Bacteroidales	Prevotellaceae	Prevotella	Prevotella copri	unclassified	unclassified
member	46	-	-	-	-	-	HG5462902	information storage and processing	Transcription	22X4R	DNA-dependent RNA polymerase catalyzes the transcription of DNA into RNA using the four ribonucleoside triphosphates as substrates	411477.PARMER_01332	Bacteria	Bacteroidetes	Bacteroidia	Bacteroidales	Tannerellaceae	Parabacteroides	Parabacteroides johnsonii	unclassified	unclassified
member	46	-	-	-	-	-	HG5462902	-	-	-	-	-	Bacteria	Bacteroidetes	Bacteroidia	Bacteroidales	Tannerellaceae	Parabacteroides	Parabacteroides merdae	-	-
member	46	-	-	-	-	-	HG5462902	-	-	-	-	-	Bacteria	Bacteroidetes	Bacteroidia	Bacteroidales	Tannerellaceae	Parabacteroides	Parabacteroides merdae CAG:48	-	-
member	46	-	-	-	-	-	HG5462902	-	-	-	-	-	Bacteria	Bacteroidetes	Bacteroidia	Bacteroidales	Tannerellaceae	Parabacteroides	unclassified	-	-
member	46	-	-	-	-	-	HG5463875	information storage and processing	Transcription	4H1YF	DNA-dependent RNA polymerase catalyzes the transcription of DNA into RNA using the four ribonucleoside triphosphates as substrates	500635.MITSMUL_03214	Bacteria	Firmicutes	Negativicutes	Selenomonadales	Selenomonadaceae	Mitsuokella	Mitsuokella multacida	unclassified	unclassified
member	46	-	-	-	-	-	HG5464233	information storage and processing	Transcription	3WGVS	DNA-dependent RNA polymerase catalyzes the transcription of DNA into RNA using the four ribonucleoside triphosphates as substrates	718252.FP2_18750	Bacteria	Firmicutes	Clostridia	Eubacteriales	Oscillospiraceae	Faecalibacterium	Faecalibacterium prausnitzii	unclassified	unclassified
member	46	-	-	-	-	-	HG5464233	-	-	-	-	-	Bacteria	Firmicutes	Clostridia	Eubacteriales	Oscillospiraceae	Faecalibacterium	unclassified	-	-
member	46	-	-	-	-	-	HG5464255	information storage and processing	Transcription	3WH6H	DNA-dependent RNA polymerase catalyzes the transcription of DNA into RNA using the four ribonucleoside triphosphates as substrates	398512.JQKC01000005_gene5351	Bacteria	Firmicutes	Clostridia	Eubacteriales	Clostridiaceae	Clostridium	uncultured Clostridium sp.	unclassified	unclassified
member	46	-	-	-	-	-	HG5464255	-	-	-	-	-	Bacteria	Firmicutes	unclassified	unclassified	unclassified	unclassified	Firmicutes bacterium AF36-3BH	-	-
member	46	-	-	-	-	-	HG5464255	-	-	-	-	-	Bacteria	Firmicutes	unclassified	unclassified	unclassified	unclassified	Firmicutes bacterium AM55-24TS	-	-
member	46	-	-	-	-	-	HG5464303	information storage and processing	Transcription	3WGVS	DNA-dependent RNA polymerase catalyzes the transcription of DNA into RNA using the four ribonucleoside triphosphates as substrates	1121334.KB911070_gene1367	Bacteria	Firmicutes	Clostridia	Eubacteriales	Eubacteriaceae	Eubacterium	Eubacterium sp. CAG:841	unclassified	unclassified
member	46	-	-	-	-	-	HG5464341	information storage and processing	Transcription	4BXSN	DNA-dependent RNA polymerase catalyzes the transcription of DNA into RNA using the four ribonucleoside triphosphates as substrates	511680.BUTYVIB_00438	unclassified	unclassified	unclassified	unclassified	unclassified	unclassified	unclassified	unclassified	unclassified
member	46	-	-	-	-	-	HG5464891	information storage and processing	Transcription	3VP93	DNA-dependent RNA polymerase catalyzes the transcription of DNA into RNA using the four ribonucleoside triphosphates as substrates	428126.CLOSPI_02525	Bacteria	Firmicutes	Erysipelotrichia	Erysipelotrichales	Coprobacillaceae	Coprobacillus	Coprobacillus sp. CAG:826	unclassified	unclassified
member	46	-	-	-	-	-	HG5466132	information storage and processing	Transcription	3WGVS	DNA-dependent RNA polymerase catalyzes the transcription of DNA into RNA using the four ribonucleoside triphosphates as substrates	1121334.KB911070_gene1367	unclassified	unclassified	unclassified	unclassified	unclassified	unclassified	unclassified	unclassified	unclassified
member	46	-	-	-	-	-	HG5467775	information storage and processing	Transcription	1ZBPC	DNA-dependent RNA polymerase catalyzes the transcription of DNA into RNA using the four ribonucleoside triphosphates as substrates	35841.BT1A1_0111	unclassified	unclassified	unclassified	unclassified	unclassified	unclassified	unclassified	unclassified	unclassified
member	46	-	-	-	-	-	HG5469124	information storage and processing	Transcription	3XYKN	DNA-dependent RNA polymerase catalyzes the transcription of DNA into RNA using the four ribonucleoside triphosphates as substrates	411470.RUMGNA_01566	Bacteria	Firmicutes	Clostridia	Eubacteriales	Lachnospiraceae	Mediterraneibacter	[Ruminococcus] gnavus	unclassified	unclassified
member	46	-	-	-	-	-	HG5469124	-	-	-	-	-	Bacteria	Firmicutes	Clostridia	Eubacteriales	Lachnospiraceae	unclassified	Lachnospiraceae bacterium TM07-2AC	-	-
member	46	-	-	-	-	-	HG5469124	-	-	-	-	-	Bacteria	Firmicutes	Clostridia	Eubacteriales	Oscillospiraceae	Ruminococcus	[Ruminococcus] gnavus CAG:126	-	-
member	46	-	-	-	-	-	HG5469124	-	-	-	-	-	Bacteria	Firmicutes	Clostridia	Eubacteriales	Oscillospiraceae	Ruminococcus	uncultured Ruminococcus sp.	-	-
member	46	-	-	-	-	-	HG5470776	information storage and processing	Transcription	2YMP9	DNA-dependent RNA polymerase catalyzes the transcription of DNA into RNA using the four ribonucleoside triphosphates as substrates	192222.Cj0479	Bacteria	Proteobacteria	Epsilonproteobacteria	Campylobacterales	Campylobacteraceae	Campylobacter	Campylobacter jejuni	unclassified	unclassified
member	46	-	-	-	-	-	HG5471065	information storage and processing	Transcription	3WGVS	DNA-dependent RNA polymerase catalyzes the transcription of DNA into RNA using the four ribonucleoside triphosphates as substrates	428125.CLOLEP_03943	unclassified	unclassified	unclassified	unclassified	unclassified	unclassified	unclassified	unclassified	unclassified
member	46	-	-	-	-	-	HG5471101	information storage and processing	Transcription	4AKI0	DNA-dependent RNA polymerase catalyzes the transcription of DNA into RNA using the four ribonucleoside triphosphates as substrates	449673.BACSTE_02763	Bacteria	Bacteroidetes	Bacteroidia	Bacteroidales	Bacteroidaceae	Bacteroides	Bacteroides stercoris	unclassified	unclassified
member	46	-	-	-	-	-	HG5471101	-	-	-	-	-	Bacteria	Bacteroidetes	Bacteroidia	Bacteroidales	Bacteroidaceae	Bacteroides	Bacteroides stercoris CAG:120	-	-
member	46	-	-	-	-	-	HG5471101	-	-	-	-	-	Bacteria	Bacteroidetes	Bacteroidia	Bacteroidales	Bacteroidaceae	Bacteroides	unclassified	-	-
member	46	-	-	-	-	-	HG5472131	information storage and processing	Transcription	3WGVS	DNA-dependent RNA polymerase catalyzes the transcription of DNA into RNA using the four ribonucleoside triphosphates as substrates	428125.CLOLEP_03943	unclassified	unclassified	unclassified	unclassified	unclassified	unclassified	unclassified	unclassified	unclassified
member	46	-	-	-	-	-	HG5472274	information storage and processing	Transcription	3WH6H	DNA-dependent RNA polymerase catalyzes the transcription of DNA into RNA using the four ribonucleoside triphosphates as substrates	1160721.RBI_I00727	unclassified	unclassified	unclassified	unclassified	unclassified	unclassified	unclassified	unclassified	unclassified
member	46	-	-	-	-	-	HG5472307	information storage and processing	Transcription	4H21V	DNA-dependent RNA polymerase catalyzes the transcription of DNA into RNA using the four ribonucleoside triphosphates as substrates	742743.HMPREF9453_01530	unclassified	unclassified	unclassified	unclassified	unclassified	unclassified	unclassified	unclassified	unclassified
member	46	-	-	-	-	-	HG5474395	information storage and processing	Transcription	3WGVS	DNA-dependent RNA polymerase catalyzes the transcription of DNA into RNA using the four ribonucleoside triphosphates as substrates	1121334.KB911070_gene1367	unclassified	unclassified	unclassified	unclassified	unclassified	unclassified	unclassified	unclassified	unclassified
member	46	-	-	-	-	-	HG5474477	information storage and processing	Transcription	3VP93	DNA-dependent RNA polymerase catalyzes the transcription of DNA into RNA using the four ribonucleoside triphosphates as substrates	552396.HMPREF0863_00002	Bacteria	Firmicutes	Clostridia	Eubacteriales	Eubacteriaceae	Eubacterium	Eubacterium sp. AM18-10LB-B	unclassified	unclassified
member	46	-	-	-	-	-	HG5474477	-	-	-	-	-	Bacteria	Firmicutes	Clostridia	Eubacteriales	Eubacteriaceae	Eubacterium	Eubacterium sp. AM18-26	-	-
member	46	-	-	-	-	-	HG5474477	-	-	-	-	-	Bacteria	Firmicutes	Erysipelotrichia	Erysipelotrichales	Erysipelotrichaceae	Amedibacterium	Amedibacterium intestinale	-	-
member	46	-	-	-	-	-	HG5474477	-	-	-	-	-	Bacteria	Firmicutes	Erysipelotrichia	Erysipelotrichales	Erysipelotrichaceae	unclassified	Erysipelotrichaceae bacterium AM17-60	-	-
member	46	-	-	-	-	-	HG5474719	information storage and processing	Transcription	2NNPR	DNA-dependent RNA polymerase catalyzes the transcription of DNA into RNA using the four ribonucleoside triphosphates as substrates	1120746.CCNL01000011_gene1561	unclassified	unclassified	unclassified	unclassified	unclassified	unclassified	unclassified	unclassified	unclassified
member	46	-	-	-	-	-	HG5474942	information storage and processing	Transcription	3VP93	DNA-dependent RNA polymerase catalyzes the transcription of DNA into RNA using the four ribonucleoside triphosphates as substrates	1410658.JHWI01000025_gene1276	Bacteria	Firmicutes	Erysipelotrichia	Erysipelotrichales	Coprobacillaceae	Catenibacterium	Catenibacterium mitsuokai	unclassified	unclassified
member	46	-	-	-	-	-	HG5475330	information storage and processing	Transcription	3WGVS	DNA-dependent RNA polymerase catalyzes the transcription of DNA into RNA using the four ribonucleoside triphosphates as substrates	720554.Clocl_0656	unclassified	unclassified	unclassified	unclassified	unclassified	unclassified	unclassified	unclassified	unclassified
member	46	-	-	-	-	-	HG5477028	information storage and processing	Transcription	4BXSN	DNA-dependent RNA polymerase catalyzes the transcription of DNA into RNA using the four ribonucleoside triphosphates as substrates	511680.BUTYVIB_00438	Bacteria	Firmicutes	Clostridia	Eubacteriales	Lachnospiraceae	Butyrivibrio	Butyrivibrio crossotus CAG:259	unclassified	unclassified
member	46	-	-	-	-	-	HG5477736	information storage and processing	Transcription	1ZDK0	DNA-dependent RNA polymerase catalyzes the transcription of DNA into RNA using the four ribonucleoside triphosphates as substrates	796606.BMMGA3_00660	unclassified	unclassified	unclassified	unclassified	unclassified	unclassified	unclassified	unclassified	unclassified
member	46	-	-	-	-	-	HG5477771	information storage and processing	Transcription	267SB	DNA-dependent RNA polymerase catalyzes the transcription of DNA into RNA using the four ribonucleoside triphosphates as substrates	1232446.BAIE02000073_gene3506	Bacteria	Firmicutes	Erysipelotrichia	Erysipelotrichales	Coprobacillaceae	Coprobacillus	Coprobacillus sp. 3_3_56FAA	unclassified	unclassified
member	46	-	-	-	-	-	HG5477771	-	-	-	-	-	Bacteria	Firmicutes	Erysipelotrichia	Erysipelotrichales	Coprobacillaceae	Coprobacillus	Coprobacillus sp. 8_2_54BFAA	-	-
member	46	-	-	-	-	-	HG5477771	-	-	-	-	-	Bacteria	Firmicutes	Erysipelotrichia	Erysipelotrichales	Coprobacillaceae	Coprobacillus	Coprobacillus sp. AF09-1A	-	-
member	46	-	-	-	-	-	HG5477771	-	-	-	-	-	Bacteria	Firmicutes	Erysipelotrichia	Erysipelotrichales	Coprobacillaceae	Coprobacillus	Coprobacillus sp. CAG:183	-	-
member	46	-	-	-	-	-	HG5477771	-	-	-	-	-	Bacteria	Firmicutes	Erysipelotrichia	Erysipelotrichales	Coprobacillaceae	Coprobacillus	Coprobacillus sp. D7	-	-
member	46	-	-	-	-	-	HG5477771	-	-	-	-	-	Bacteria	Firmicutes	Erysipelotrichia	Erysipelotrichales	Erysipelotrichaceae	Erysipelatoclostridium	Erysipelatoclostridium ramosum	-	-
member	46	-	-	-	-	-	HG5478129	information storage and processing	Transcription	247J1	DNA-dependent RNA polymerase catalyzes the transcription of DNA into RNA using the four ribonucleoside triphosphates as substrates	411474.COPEUT_00037	Bacteria	Firmicutes	Clostridia	Eubacteriales	Lachnospiraceae	Coprococcus	Coprococcus eutactus	unclassified	unclassified
member	46	-	-	-	-	-	HG5478129	-	-	-	-	-	Bacteria	Firmicutes	Clostridia	Eubacteriales	Lachnospiraceae	Coprococcus	Coprococcus sp. CAG:131	-	-
member	46	-	-	-	-	-	HG5478129	-	-	-	-	-	Bacteria	Firmicutes	Clostridia	Eubacteriales	Lachnospiraceae	Coprococcus	Coprococcus sp. CAG:131-related_45_246	-	-
member	46	-	-	-	-	-	HG5478129	-	-	-	-	-	Bacteria	Firmicutes	Clostridia	Eubacteriales	Lachnospiraceae	Coprococcus	unclassified	-	-
member	46	-	-	-	-	-	HG5478262	information storage and processing	Transcription	247J1	DNA-dependent RNA polymerase catalyzes the transcription of DNA into RNA using the four ribonucleoside triphosphates as substrates	140626.JHWB01000009_gene1227	Bacteria	Firmicutes	Clostridia	Eubacteriales	Lachnospiraceae	Mediterraneibacter	[Ruminococcus] torques	unclassified	unclassified
member	46	-	-	-	-	-	HG5479658	information storage and processing	Transcription	3WGVS	DNA-dependent RNA polymerase catalyzes the transcription of DNA into RNA using the four ribonucleoside triphosphates as substrates	1121335.Clst_0281	Bacteria	Firmicutes	Clostridia	Eubacteriales	Clostridiaceae	Clostridium	uncultured Clostridium sp.	unclassified	unclassified
member	46	-	-	-	-	-	HG5479842	information storage and processing	Transcription	1G14Y	DNA-dependent RNA polymerase catalyzes the transcription of DNA into RNA using the four ribonucleoside triphosphates as substrates	251221.35212851	Bacteria	Firmicutes	Clostridia	Eubacteriales	Clostridiaceae	Clostridium	Clostridium sp. CAG:813	unclassified	unclassified
member	46	-	-	-	-	-	HG5480399	information storage and processing	Transcription	24925	DNA-dependent RNA polymerase catalyzes the transcription of DNA into RNA using the four ribonucleoside triphosphates as substrates	411474.COPEUT_00036	Bacteria	Firmicutes	Clostridia	Eubacteriales	Lachnospiraceae	Coprococcus	Coprococcus eutactus	unclassified	unclassified
member	46	-	-	-	-	-	HG5480399	-	-	-	-	-	Bacteria	Firmicutes	Clostridia	Eubacteriales	Lachnospiraceae	Coprococcus	Coprococcus eutactus CAG:665	-	-
member	46	-	-	-	-	-	HG5480887	information storage and processing	Transcription	1ZBPC	DNA-dependent RNA polymerase catalyzes the transcription of DNA into RNA using the four ribonucleoside triphosphates as substrates	665952.HMPREF1015_02875	Bacteria	Firmicutes	unclassified	unclassified	unclassified	unclassified	Firmicutes bacterium CAG:321	unclassified	unclassified
member	46	-	-	-	-	-	HG5481255	information storage and processing	Transcription	4PQR1	DNA-dependent RNA polymerase catalyzes the transcription of DNA into RNA using the four ribonucleoside triphosphates as substrates	742823.HMPREF9465_00734	Bacteria	Proteobacteria	Betaproteobacteria	Burkholderiales	Sutterellaceae	Duodenibacillus	Duodenibacillus massiliensis	unclassified	unclassified
member	46	-	-	-	-	-	HG5481255	-	-	-	-	-	Bacteria	Proteobacteria	Betaproteobacteria	Burkholderiales	Sutterellaceae	Sutterella	Sutterella sp. CAG:397	-	-
member	46	-	-	-	-	-	HG5482304	information storage and processing	Transcription	2N6W8	DNA-dependent RNA polymerase catalyzes the transcription of DNA into RNA using the four ribonucleoside triphosphates as substrates	1519439.JPJG01000035_gene1551	unclassified	unclassified	unclassified	unclassified	unclassified	unclassified	unclassified	unclassified	unclassified
member	46	-	-	-	-	-	HG5482640	information storage and processing	Transcription	22U1M	DNA-dependent RNA polymerase catalyzes the transcription of DNA into RNA using the four ribonucleoside triphosphates as substrates	880526.KE386488_gene997	Bacteria	Bacteroidetes	Bacteroidia	Bacteroidales	Bacteroidaceae	Bacteroides	Bacteroides sp. CAG:545	unclassified	unclassified
member	46	-	-	-	-	-	HG5483068	information storage and processing	Transcription	22X4R	DNA-dependent RNA polymerase catalyzes the transcription of DNA into RNA using the four ribonucleoside triphosphates as substrates	1122975.AQVC01000020_gene47	Bacteria	Bacteroidetes	Bacteroidia	Bacteroidales	Porphyromonadaceae	Porphyromonas	Porphyromonas somerae	unclassified	unclassified
member	46	-	-	-	-	-	HG5484375	information storage and processing	Transcription	1ZBPC	DNA-dependent RNA polymerase catalyzes the transcription of DNA into RNA using the four ribonucleoside triphosphates as substrates	35841.BT1A1_0111	Bacteria	Firmicutes	Clostridia	Eubacteriales	Clostridiaceae	Clostridium	Clostridium sp. CAG:609	unclassified	unclassified
member	46	-	-	-	-	-	HG5484632	information storage and processing	Transcription	22G9U	DNA-dependent RNA polymerase catalyzes the transcription of DNA into RNA using the four ribonucleoside triphosphates as substrates	411465.PEPMIC_00954	Bacteria	Firmicutes	Tissierellia	Tissierellales	Peptoniphilaceae	Parvimonas	Parvimonas parva	unclassified	unclassified
member	46	-	-	-	-	-	HG5485199	information storage and processing	Transcription	36EKQ	DNA-dependent RNA polymerase catalyzes the transcription of DNA into RNA using the four ribonucleoside triphosphates as substrates	1105031.HMPREF1141_0844	unclassified	unclassified	unclassified	unclassified	unclassified	unclassified	unclassified	unclassified	unclassified
member	46	-	-	-	-	-	HG5485644	information storage and processing	Transcription	25V1J	DNA-dependent RNA polymerase catalyzes the transcription of DNA into RNA using the four ribonucleoside triphosphates as substrates	1336241.JAEB01000025_gene944	Bacteria	Firmicutes	Clostridia	Eubacteriales	Clostridiaceae	Clostridium	Clostridium sp. AF36-4	unclassified	unclassified
member	46	-	-	-	-	-	HG5485644	-	-	-	-	-	Bacteria	Firmicutes	Clostridia	Eubacteriales	Clostridiaceae	Clostridium	Clostridium sp. AF37-5	-	-
member	46	-	-	-	-	-	HG5485644	-	-	-	-	-	Bacteria	Firmicutes	Clostridia	Eubacteriales	Clostridiaceae	Clostridium	Clostridium sp. CAG:62_40_43	-	-
member	46	-	-	-	-	-	HG5485644	-	-	-	-	-	Bacteria	Firmicutes	Clostridia	Eubacteriales	Clostridiaceae	Clostridium	unclassified	-	-
member	46	-	-	-	-	-	HG5485746	information storage and processing	Transcription	4H1YF	DNA-dependent RNA polymerase catalyzes the transcription of DNA into RNA using the four ribonucleoside triphosphates as substrates	1262915.BN574_01028	Bacteria	Firmicutes	Negativicutes	Acidaminococcales	Acidaminococcaceae	Phascolarctobacterium	Phascolarctobacterium sp. CAG:266	unclassified	unclassified
member	46	-	-	-	-	-	HG5487417	information storage and processing	Transcription	36EKQ	DNA-dependent RNA polymerase catalyzes the transcription of DNA into RNA using the four ribonucleoside triphosphates as substrates	411489.CLOL250_01644	Bacteria	Firmicutes	Clostridia	Eubacteriales	Clostridiaceae	Clostridium	Clostridium sp. L2-50	unclassified	unclassified
member	46	-	-	-	-	-	HG5487920	information storage and processing	Transcription	1WG3F	DNA-dependent RNA polymerase catalyzes the transcription of DNA into RNA using the four ribonucleoside triphosphates as substrates	420246.GTNG_0098	Bacteria	Firmicutes	Clostridia	Eubacteriales	Clostridiaceae	Clostridium	Clostridium sp. CAG:1193	unclassified	unclassified
member	46	-	-	-	-	-	HG5487952	information storage and processing	Transcription	247J1	DNA-dependent RNA polymerase catalyzes the transcription of DNA into RNA using the four ribonucleoside triphosphates as substrates	1304880.JAGB01000003_gene1218	Bacteria	Firmicutes	Clostridia	Eubacteriales	Clostridiaceae	Clostridium	Clostridium sp. CAG:138	unclassified	unclassified
member	46	-	-	-	-	-	HG5488581	information storage and processing	Transcription	4H1YF	DNA-dependent RNA polymerase catalyzes the transcription of DNA into RNA using the four ribonucleoside triphosphates as substrates	626939.HMPREF9443_00801	Bacteria	Firmicutes	Negativicutes	Acidaminococcales	Acidaminococcaceae	Phascolarctobacterium	Phascolarctobacterium succinatutens	unclassified	unclassified
member	46	-	-	-	-	-	HG5490429	information storage and processing	Transcription	4AKMJ	DNA-dependent RNA polymerase catalyzes the transcription of DNA into RNA using the four ribonucleoside triphosphates as substrates	1268240.ATFI01000001_gene3809	Bacteria	Bacteroidetes	Bacteroidia	Bacteroidales	Bacteroidaceae	Bacteroides	Bacteroides cellulosilyticus	unclassified	unclassified
member	46	-	-	-	-	-	HG5490429	-	-	-	-	-	Bacteria	Bacteroidetes	Bacteroidia	Bacteroidales	Bacteroidaceae	Bacteroides	Bacteroides timonensis	-	-
member	46	-	-	-	-	-	HG5490429	-	-	-	-	-	Bacteria	Bacteroidetes	Bacteroidia	Bacteroidales	Bacteroidaceae	Bacteroides	unclassified	-	-
member	46	-	-	-	-	-	HG5490429	-	-	-	-	-	Bacteria	Bacteroidetes	Bacteroidia	Bacteroidales	Bacteroidaceae	Bacteroides	uncultured Bacteroides sp.	-	-
member	46	-	-	-	-	-	HG5491026	information storage and processing	Transcription	36EQT	DNA-dependent RNA polymerase catalyzes the transcription of DNA into RNA using the four ribonucleoside triphosphates as substrates	1507.HMPREF0262_00564	unclassified	unclassified	unclassified	unclassified	unclassified	unclassified	unclassified	unclassified	unclassified
member	46	-	-	-	-	-	HG5491620	information storage and processing	Transcription	1RMK0	DNA-dependent RNA polymerase catalyzes the transcription of DNA into RNA using the four ribonucleoside triphosphates as substrates	573.JG24_26815	Bacteria	Proteobacteria	Gammaproteobacteria	Enterobacterales	Enterobacteriaceae	Klebsiella	Klebsiella pneumoniae	unclassified	unclassified
member	46	-	-	-	-	-	HG5491620	-	-	-	-	-	Bacteria	Proteobacteria	Gammaproteobacteria	Enterobacterales	Enterobacteriaceae	Klebsiella	Klebsiella sp. MS 92-3	-	-
member	46	-	-	-	-	-	HG5491620	-	-	-	-	-	Bacteria	Proteobacteria	Gammaproteobacteria	Enterobacterales	Enterobacteriaceae	Klebsiella	unclassified	-	-
member	46	-	-	-	-	-	HG5491943	information storage and processing	Transcription	21VHX	DNA-dependent RNA polymerase catalyzes the transcription of DNA into RNA using the four ribonucleoside triphosphates as substrates	491915.Aflv_0098	unclassified	unclassified	unclassified	unclassified	unclassified	unclassified	unclassified	unclassified	unclassified
member	46	-	-	-	-	-	HG5493391	information storage and processing	Transcription	2FMDI	DNA-dependent RNA polymerase catalyzes the transcription of DNA into RNA using the four ribonucleoside triphosphates as substrates	537011.PREVCOP_06162	Bacteria	Bacteroidetes	Bacteroidia	Bacteroidales	Prevotellaceae	Prevotella	Prevotella copri	unclassified	unclassified
member	46	-	-	-	-	-	HG5494052	information storage and processing	Transcription	1WG3F	DNA-dependent RNA polymerase catalyzes the transcription of DNA into RNA using the four ribonucleoside triphosphates as substrates	471223.GWCH70_0103	unclassified	unclassified	unclassified	unclassified	unclassified	unclassified	unclassified	unclassified	unclassified
member	46	-	-	-	-	-	HG5494256	information storage and processing	Transcription	3WGVS	DNA-dependent RNA polymerase catalyzes the transcription of DNA into RNA using the four ribonucleoside triphosphates as substrates	411483.FAEPRAA2165_00792	Bacteria	Firmicutes	Clostridia	Eubacteriales	Oscillospiraceae	Faecalibacterium	Faecalibacterium prausnitzii	unclassified	unclassified
member	46	-	-	-	-	-	HG5494256	-	-	-	-	-	Bacteria	Firmicutes	Clostridia	Eubacteriales	Oscillospiraceae	Faecalibacterium	unclassified	-	-
member	46	-	-	-	-	-	HG5494256	-	-	-	-	-	Bacteria	Firmicutes	Clostridia	Eubacteriales	Oscillospiraceae	Faecalibacterium	uncultured Faecalibacterium sp.	-	-
member	46	-	-	-	-	-	HG5494891	information storage and processing	Transcription	4CZ3W	DNA-dependent RNA polymerase catalyzes the transcription of DNA into RNA using the four ribonucleoside triphosphates as substrates	1680.BADO_1407	Bacteria	Actinobacteria	Actinomycetia	Bifidobacteriales	Bifidobacteriaceae	Bifidobacterium	Bifidobacterium adolescentis	unclassified	unclassified
member	46	-	-	-	-	-	HG5494891	-	-	-	-	-	Bacteria	Actinobacteria	Actinomycetia	Bifidobacteriales	Bifidobacteriaceae	Bifidobacterium	unclassified	-	-
member	46	-	-	-	-	-	HG5494891	-	-	-	-	-	Bacteria	Actinobacteria	Actinomycetia	Bifidobacteriales	Bifidobacteriaceae	unclassified	Bifidobacteriaceae bacterium MCC01941	-	-
member	46	-	-	-	-	-	HG5494891	-	-	-	-	-	Bacteria	Actinobacteria	Actinomycetia	Bifidobacteriales	Bifidobacteriaceae	unclassified	Bifidobacteriaceae bacterium MCC01943	-	-
member	46	-	-	-	-	-	HG5494891	-	-	-	-	-	Bacteria	Actinobacteria	Actinomycetia	Bifidobacteriales	Bifidobacteriaceae	unclassified	Bifidobacteriaceae bacterium MCC01947	-	-
member	46	-	-	-	-	-	HG5495166	information storage and processing	Transcription	36EKQ	DNA-dependent RNA polymerase catalyzes the transcription of DNA into RNA using the four ribonucleoside triphosphates as substrates	1031288.AXAA01000041_gene933	Bacteria	Firmicutes	Clostridia	Eubacteriales	Clostridiaceae	Clostridium	Clostridium sp. CAG:273	unclassified	unclassified
member	46	-	-	-	-	-	HG5495350	information storage and processing	Transcription	36EQT	DNA-dependent RNA polymerase catalyzes the transcription of DNA into RNA using the four ribonucleoside triphosphates as substrates	1507.HMPREF0262_00564	Bacteria	Firmicutes	Clostridia	Eubacteriales	Oscillospiraceae	Anaerotruncus	Anaerotruncus sp. CAG:528	unclassified	unclassified
member	46	-	-	-	-	-	HG5496054	information storage and processing	Transcription	267SB	DNA-dependent RNA polymerase catalyzes the transcription of DNA into RNA using the four ribonucleoside triphosphates as substrates	1232453.BAIF02000026_gene4251	Bacteria	Firmicutes	Clostridia	Eubacteriales	Lachnospiraceae	Coprococcus	Coprococcus comes	unclassified	unclassified
member	46	-	-	-	-	-	HG5496498	information storage and processing	Transcription	36EKQ	DNA-dependent RNA polymerase catalyzes the transcription of DNA into RNA using the four ribonucleoside triphosphates as substrates	1105031.HMPREF1141_0844	unclassified	unclassified	unclassified	unclassified	unclassified	unclassified	unclassified	unclassified	unclassified
member	46	-	-	-	-	-	HG5498097	information storage and processing	Transcription	4CUED	DNA-dependent RNA polymerase catalyzes the transcription of DNA into RNA using the four ribonucleoside triphosphates as substrates	742722.HMPREF9463_00944	Bacteria	Actinobacteria	Coriobacteriia	Coriobacteriales	Coriobacteriaceae	Collinsella	Collinsella aerofaciens	unclassified	unclassified
member	46	-	-	-	-	-	HG5498097	-	-	-	-	-	Bacteria	Actinobacteria	Coriobacteriia	Coriobacteriales	Coriobacteriaceae	Collinsella	Collinsella sp. AF25-2LB	-	-
member	46	-	-	-	-	-	HG5498097	-	-	-	-	-	Bacteria	Actinobacteria	Coriobacteriia	Coriobacteriales	Coriobacteriaceae	Collinsella	Collinsella sp. TF05-9AC	-	-
member	46	-	-	-	-	-	HG5500164	information storage and processing	Transcription	36EQT	DNA-dependent RNA polymerase catalyzes the transcription of DNA into RNA using the four ribonucleoside triphosphates as substrates	857293.CAAU_2113	unclassified	unclassified	unclassified	unclassified	unclassified	unclassified	unclassified	unclassified	unclassified
member	46	-	-	-	-	-	HG5500421	information storage and processing	Transcription	24925	DNA-dependent RNA polymerase catalyzes the transcription of DNA into RNA using the four ribonucleoside triphosphates as substrates	500632.CLONEX_00910	Bacteria	Firmicutes	Clostridia	Eubacteriales	Clostridiaceae	Clostridium	Clostridium nexile CAG:348	unclassified	unclassified
member	46	-	-	-	-	-	HG5500421	-	-	-	-	-	Bacteria	Firmicutes	Clostridia	Eubacteriales	Lachnospiraceae	Tyzzerella	Tyzzerella nexilis	-	-
member	46	-	-	-	-	-	HG5500421	-	-	-	-	-	Bacteria	Firmicutes	Clostridia	Eubacteriales	Lachnospiraceae	unclassified	unclassified	-	-
member	46	-	-	-	-	-	HG5500470	information storage and processing	Transcription	36EQT	DNA-dependent RNA polymerase catalyzes the transcription of DNA into RNA using the four ribonucleoside triphosphates as substrates	1507.HMPREF0262_00564	unclassified	unclassified	unclassified	unclassified	unclassified	unclassified	unclassified	unclassified	unclassified
member	46	-	-	-	-	-	HG5500704	information storage and processing	Transcription	22GFK	DNA-dependent RNA polymerase catalyzes the transcription of DNA into RNA using the four ribonucleoside triphosphates as substrates	944565.HMPREF9127_0326	Bacteria	Firmicutes	Tissierellia	Tissierellales	Peptoniphilaceae	Parvimonas	Parvimonas sp. KA00067	unclassified	unclassified
member	46	-	-	-	-	-	HG5501369	information storage and processing	Transcription	2YMP9	DNA-dependent RNA polymerase catalyzes the transcription of DNA into RNA using the four ribonucleoside triphosphates as substrates	556267.HWAG_00445	Bacteria	Proteobacteria	Epsilonproteobacteria	Campylobacterales	Helicobacteraceae	Helicobacter	Helicobacter winghamensis	unclassified	unclassified
member	46	-	-	-	-	-	HG5501564	information storage and processing	Transcription	4H1YF	DNA-dependent RNA polymerase catalyzes the transcription of DNA into RNA using the four ribonucleoside triphosphates as substrates	591001.Acfer_0344	Bacteria	Firmicutes	Negativicutes	Acidaminococcales	Acidaminococcaceae	Acidaminococcus	Acidaminococcus sp. CAG:542	unclassified	unclassified
member	46	-	-	-	-	-	HG5503587	information storage and processing	Transcription	24925	DNA-dependent RNA polymerase catalyzes the transcription of DNA into RNA using the four ribonucleoside triphosphates as substrates	140626.JHWB01000009_gene1228	Bacteria	Firmicutes	Clostridia	Eubacteriales	Lachnospiraceae	unclassified	[Eubacterium] rectale	unclassified	unclassified
member	46	-	-	-	-	-	HG5503603	information storage and processing	Transcription	22U7M	DNA-dependent RNA polymerase catalyzes the transcription of DNA into RNA using the four ribonucleoside triphosphates as substrates	1203611.KB894547_gene2646	Bacteria	Bacteroidetes	Bacteroidia	Bacteroidales	Rikenellaceae	Alistipes	Alistipes onderdonkii	unclassified	unclassified
member	46	-	-	-	-	-	HG5503603	-	-	-	-	-	Bacteria	Bacteroidetes	Bacteroidia	Bacteroidales	Rikenellaceae	Alistipes	Alistipes sp. CAG:29	-	-
member	46	-	-	-	-	-	HG5503603	-	-	-	-	-	Bacteria	Bacteroidetes	Bacteroidia	Bacteroidales	Rikenellaceae	Alistipes	unclassified	-	-
member	46	-	-	-	-	-	HG5503612	information storage and processing	Transcription	3VP93	DNA-dependent RNA polymerase catalyzes the transcription of DNA into RNA using the four ribonucleoside triphosphates as substrates	469596.HMPREF9488_02896	Bacteria	Tenericutes	Mollicutes	Mycoplasmatales	Mycoplasmataceae	Mycoplasma	Mycoplasma sp. CAG:611	unclassified	unclassified
member	46	-	-	-	-	-	HG5503736	information storage and processing	Transcription	1ZDK0	DNA-dependent RNA polymerase catalyzes the transcription of DNA into RNA using the four ribonucleoside triphosphates as substrates	1033734.CAET01000080_gene3324	Bacteria	Firmicutes	Clostridia	Eubacteriales	Clostridiaceae	unclassified	Clostridiaceae bacterium	unclassified	unclassified
member	46	-	-	-	-	-	HG5504374	information storage and processing	Transcription	2FMWR	DNA-dependent RNA polymerase catalyzes the transcription of DNA into RNA using the four ribonucleoside triphosphates as substrates	1002367.HMPREF0673_00735	Bacteria	Bacteroidetes	Bacteroidia	Bacteroidales	Prevotellaceae	Prevotella	Prevotella sp. CAG:520	unclassified	unclassified
member	46	-	-	-	-	-	HG5504374	-	-	-	-	-	Bacteria	Bacteroidetes	Bacteroidia	Bacteroidales	Prevotellaceae	Prevotella	Prevotella stercorea	-	-
member	46	-	-	-	-	-	HG5504608	information storage and processing	Transcription	3VP93	DNA-dependent RNA polymerase catalyzes the transcription of DNA into RNA using the four ribonucleoside triphosphates as substrates	1410658.JHWI01000025_gene1276	unclassified	unclassified	unclassified	unclassified	unclassified	unclassified	unclassified	unclassified	unclassified
member	46	-	-	-	-	-	HG5505225	information storage and processing	Transcription	247J1	DNA-dependent RNA polymerase catalyzes the transcription of DNA into RNA using the four ribonucleoside triphosphates as substrates	622312.ROSEINA2194_01986	Bacteria	Firmicutes	Clostridia	Eubacteriales	Lachnospiraceae	Roseburia	Roseburia inulinivorans	unclassified	unclassified
member	46	-	-	-	-	-	HG5506350	information storage and processing	Transcription	2JQ0Q	DNA-dependent RNA polymerase catalyzes the transcription of DNA into RNA using the four ribonucleoside triphosphates as substrates	1279038.KB907362_gene57	Bacteria	Proteobacteria	Alphaproteobacteria	Rhodospirillales	Acetobacteraceae	Acetobacter	Acetobacter sp. 46_36	unclassified	unclassified
member	46	-	-	-	-	-	HG5506350	-	-	-	-	-	Bacteria	Proteobacteria	Alphaproteobacteria	Rhodospirillales	Acetobacteraceae	Acetobacter	Acetobacter sp. CAG:267	-	-
member	46	-	-	-	-	-	HG5506929	information storage and processing	Transcription	22U1M	DNA-dependent RNA polymerase catalyzes the transcription of DNA into RNA using the four ribonucleoside triphosphates as substrates	880526.KE386488_gene997	unclassified	unclassified	unclassified	unclassified	unclassified	unclassified	unclassified	unclassified	unclassified
member	46	-	-	-	-	-	HG5507448	information storage and processing	Transcription	3XJJC	RNA polymerase I subunit A N-terminus	385682.AFSL01000100_gene21	unclassified	unclassified	unclassified	unclassified	unclassified	unclassified	unclassified	unclassified	unclassified
member	46	-	-	-	-	-	HG5508900	information storage and processing	Transcription	3WH6H	DNA-dependent RNA polymerase catalyzes the transcription of DNA into RNA using the four ribonucleoside triphosphates as substrates	720554.Clocl_0655	Bacteria	Firmicutes	Clostridia	Eubacteriales	Clostridiaceae	Clostridium	Clostridium sp. CAG:465	unclassified	unclassified
```
