## Supplementary material for "A metaproteomics-based meta study of samples from patients with inflammatory bowel disease identifies potential markers for diagnosis and therapy monitoring": SupplementaryFile3.txt (part 13 of 297)

```
member	46	-	-	-	-	-	HG5509169	information storage and processing	Transcription	3VP93	DNA-dependent RNA polymerase catalyzes the transcription of DNA into RNA using the four ribonucleoside triphosphates as substrates	428126.CLOSPI_02525	unclassified	unclassified	unclassified	unclassified	unclassified	unclassified	unclassified	unclassified	unclassified
member	46	-	-	-	-	-	HG5509310	information storage and processing	Transcription	3WH6H	DNA-dependent RNA polymerase catalyzes the transcription of DNA into RNA using the four ribonucleoside triphosphates as substrates	203119.Cthe_2724	unclassified	unclassified	unclassified	unclassified	unclassified	unclassified	unclassified	unclassified	unclassified
member	46	-	-	-	-	-	HG5509588	information storage and processing	Transcription	1ZBPC	DNA-dependent RNA polymerase catalyzes the transcription of DNA into RNA using the four ribonucleoside triphosphates as substrates	796606.BMMGA3_00655	Bacteria	Firmicutes	Clostridia	Eubacteriales	Clostridiaceae	Clostridium	Clostridium sp. CAG:417	unclassified	unclassified
member	46	-	-	-	-	-	HG5509775	information storage and processing	Transcription	22VWB	DNA-dependent RNA polymerase catalyzes the transcription of DNA into RNA using the four ribonucleoside triphosphates as substrates	1122975.AQVC01000020_gene46	Bacteria	Bacteroidetes	Bacteroidia	Bacteroidales	Porphyromonadaceae	Porphyromonas	Porphyromonas sp. CAG:1061	unclassified	unclassified
member	46	-	-	-	-	-	HG5509775	-	-	-	-	-	Bacteria	Bacteroidetes	Bacteroidia	Bacteroidales	Porphyromonadaceae	Porphyromonas	Porphyromonas sp. HMSC077F02	-	-
member	46	-	-	-	-	-	HG5509775	-	-	-	-	-	Bacteria	Bacteroidetes	Bacteroidia	Bacteroidales	Porphyromonadaceae	Porphyromonas	unclassified	-	-
member	46	-	-	-	-	-	HG5510304	information storage and processing	Transcription	4H1YF	DNA-dependent RNA polymerase catalyzes the transcription of DNA into RNA using the four ribonucleoside triphosphates as substrates	742743.HMPREF9453_01531	unclassified	unclassified	unclassified	unclassified	unclassified	unclassified	unclassified	unclassified	unclassified
member	46	-	-	-	-	-	HG5511095	information storage and processing	Transcription	3WH6H	DNA-dependent RNA polymerase catalyzes the transcription of DNA into RNA using the four ribonucleoside triphosphates as substrates	428125.CLOLEP_03941	unclassified	unclassified	unclassified	unclassified	unclassified	unclassified	unclassified	unclassified	unclassified
member	46	-	-	-	-	-	HG5511266	information storage and processing	Transcription	3WH6H	DNA-dependent RNA polymerase catalyzes the transcription of DNA into RNA using the four ribonucleoside triphosphates as substrates	428125.CLOLEP_03941	Bacteria	Firmicutes	Clostridia	Eubacteriales	Oscillospiraceae	Pseudoruminococcus	Pseudoruminococcus massiliensis	unclassified	unclassified
member	46	-	-	-	-	-	HG5511314	information storage and processing	Transcription	247J1	DNA-dependent RNA polymerase catalyzes the transcription of DNA into RNA using the four ribonucleoside triphosphates as substrates	1304880.JAGB01000003_gene1218	Bacteria	Firmicutes	Clostridia	Eubacteriales	Clostridiaceae	Clostridium	Clostridium sp. CAG:138	unclassified	unclassified
member	46	-	-	-	-	-	HG5511716	information storage and processing	Transcription	4CUED	DNA-dependent RNA polymerase catalyzes the transcription of DNA into RNA using the four ribonucleoside triphosphates as substrates	742722.HMPREF9463_00944	Bacteria	Actinobacteria	Coriobacteriia	Coriobacteriales	Coriobacteriaceae	Collinsella	Collinsella aerofaciens	unclassified	unclassified
member	46	-	-	-	-	-	HG5511716	-	-	-	-	-	Bacteria	Actinobacteria	Coriobacteriia	Coriobacteriales	Coriobacteriaceae	Collinsella	Collinsella sp. AM12-1	-	-
member	46	-	-	-	-	-	HG5511716	-	-	-	-	-	Bacteria	Actinobacteria	Coriobacteriia	Coriobacteriales	Coriobacteriaceae	Collinsella	Collinsella sp. AM31-2AC	-	-
member	46	-	-	-	-	-	HG5511716	-	-	-	-	-	Bacteria	Actinobacteria	Coriobacteriia	Coriobacteriales	Coriobacteriaceae	Collinsella	Collinsella sp. AM40-7AC	-	-
member	46	-	-	-	-	-	HG5511716	-	-	-	-	-	Bacteria	Actinobacteria	Coriobacteriia	Coriobacteriales	Coriobacteriaceae	Collinsella	Collinsella sp. CAG:166	-	-
member	46	-	-	-	-	-	HG5511716	-	-	-	-	-	Bacteria	Actinobacteria	Coriobacteriia	Coriobacteriales	Coriobacteriaceae	Collinsella	Collinsella sp. OM04-5	-	-
member	46	-	-	-	-	-	HG5511716	-	-	-	-	-	Bacteria	Actinobacteria	Coriobacteriia	Coriobacteriales	Coriobacteriaceae	Collinsella	Collinsella sp. OM08-14AT	-	-
member	46	-	-	-	-	-	HG5511716	-	-	-	-	-	Bacteria	Actinobacteria	Coriobacteriia	Coriobacteriales	Coriobacteriaceae	Collinsella	unclassified	-	-
member	46	-	-	-	-	-	HG5512055	information storage and processing	Transcription	2NNM9	DNA-dependent RNA polymerase catalyzes the transcription of DNA into RNA using the four ribonucleoside triphosphates as substrates	1120746.CCNL01000011_gene1560	Bacteria	Firmicutes	Clostridia	Eubacteriales	Oscillospiraceae	Ruminococcus	Ruminococcus sp. CAG:177	unclassified	unclassified
member	46	-	-	-	-	-	HG5512124	information storage and processing	Transcription	3WGVS	DNA-dependent RNA polymerase catalyzes the transcription of DNA into RNA using the four ribonucleoside triphosphates as substrates	720554.Clocl_0656	Bacteria	Firmicutes	Clostridia	Eubacteriales	Clostridiaceae	Clostridium	Clostridium sp. CAG:245	unclassified	unclassified
member	46	-	-	-	-	-	HG5513231	information storage and processing	Transcription	4PQC9	DNA-dependent RNA polymerase catalyzes the transcription of DNA into RNA using the four ribonucleoside triphosphates as substrates	742823.HMPREF9465_00735	Bacteria	Proteobacteria	Betaproteobacteria	Burkholderiales	Sutterellaceae	Sutterella	Sutterella sp. CAG:521	unclassified	unclassified
member	46	-	-	-	-	-	HG5513354	information storage and processing	Transcription	3Z0WY	DNA-dependent RNA polymerase catalyzes the transcription of DNA into RNA using the four ribonucleoside triphosphates as substrates	471881.PROPEN_02579	Bacteria	Proteobacteria	Gammaproteobacteria	Enterobacterales	Morganellaceae	Proteus	Proteus penneri	unclassified	unclassified
member	46	-	-	-	-	-	HG5513817	information storage and processing	Transcription	4H21V	DNA-dependent RNA polymerase catalyzes the transcription of DNA into RNA using the four ribonucleoside triphosphates as substrates	1262914.BN533_00160	unclassified	unclassified	unclassified	unclassified	unclassified	unclassified	unclassified	unclassified	unclassified
member	46	-	-	-	-	-	HG5514298	information storage and processing	Transcription	22VWB	DNA-dependent RNA polymerase catalyzes the transcription of DNA into RNA using the four ribonucleoside triphosphates as substrates	1349822.NSB1T_05830	Bacteria	Bacteroidetes	Bacteroidia	Bacteroidales	Barnesiellaceae	Coprobacter	Coprobacter fastidiosus	unclassified	unclassified
member	46	-	-	-	-	-	HG5514298	-	-	-	-	-	Bacteria	Bacteroidetes	Bacteroidia	Bacteroidales	Tannerellaceae	Tannerella	Tannerella sp. 6_1_58FAA_CT1	-	-
member	46	-	-	-	-	-	HG5514298	-	-	-	-	-	Bacteria	Bacteroidetes	Bacteroidia	Bacteroidales	Tannerellaceae	Tannerella	Tannerella sp. AF04-6	-	-
member	46	-	-	-	-	-	HG5514428	information storage and processing	Transcription	1RPYH	DNA-dependent RNA polymerase catalyzes the transcription of DNA into RNA using the four ribonucleoside triphosphates as substrates	1286170.RORB6_17595	Bacteria	Proteobacteria	Gammaproteobacteria	Enterobacterales	Enterobacteriaceae	Raoultella	Raoultella ornithinolytica	unclassified	unclassified
member	46	-	-	-	-	-	HG5514428	-	-	-	-	-	Bacteria	Proteobacteria	Gammaproteobacteria	Enterobacterales	Enterobacteriaceae	Raoultella	unclassified	-	-
member	46	-	-	-	-	-	HG5515233	information storage and processing	Transcription	4AKI0	DNA-dependent RNA polymerase catalyzes the transcription of DNA into RNA using the four ribonucleoside triphosphates as substrates	411479.BACUNI_00819	Bacteria	Bacteroidetes	Bacteroidia	Bacteroidales	Bacteroidaceae	Bacteroides	unclassified	unclassified	unclassified
member	46	-	-	-	-	-	HG5516150	information storage and processing	Transcription	1KJ6A	DNA-dependent RNA polymerase catalyzes the transcription of DNA into RNA using the four ribonucleoside triphosphates as substrates	469610.HMPREF0189_00087	Bacteria	Proteobacteria	unclassified	unclassified	unclassified	unclassified	Proteobacteria bacterium CAG:139	unclassified	unclassified
member	46	-	-	-	-	-	HG5516675	information storage and processing	Transcription	24925	DNA-dependent RNA polymerase catalyzes the transcription of DNA into RNA using the four ribonucleoside triphosphates as substrates	1304880.JAGB01000003_gene1217	Bacteria	Proteobacteria	Alphaproteobacteria	Rhodospirillales	Acetobacteraceae	Acidiphilium	Acidiphilium sp. CAG:727	unclassified	unclassified
member	46	-	-	-	-	-	HG5516937	information storage and processing	Transcription	1H8TE	DNA-dependent RNA polymerase catalyzes the transcription of DNA into RNA using the four ribonucleoside triphosphates as substrates	864702.OsccyDRAFT_3719	Bacteria	Firmicutes	Clostridia	Eubacteriales	Clostridiaceae	Clostridium	Clostridium sp. CAG:768	unclassified	unclassified
member	46	-	-	-	-	-	HG5517427	information storage and processing	Transcription	21Y1Y	DNA-dependent RNA polymerase catalyzes the transcription of DNA into RNA using the four ribonucleoside triphosphates as substrates	1298920.KI911353_gene215	Bacteria	Firmicutes	Clostridia	Eubacteriales	Clostridiaceae	Hungatella	Hungatella hathewayi	unclassified	unclassified
member	46	-	-	-	-	-	HG5517427	-	-	-	-	-	Bacteria	Firmicutes	Clostridia	Eubacteriales	Clostridiaceae	Hungatella	unclassified	-	-
member	46	-	-	-	-	-	HG5518001	information storage and processing	Transcription	22VWB	DNA-dependent RNA polymerase catalyzes the transcription of DNA into RNA using the four ribonucleoside triphosphates as substrates	742726.HMPREF9448_01959	Bacteria	Bacteroidetes	Bacteroidia	Bacteroidales	Prevotellaceae	Prevotella	Prevotella sp. CAG:485	unclassified	unclassified
member	46	-	-	-	-	-	HG5519497	information storage and processing	Transcription	2JQ0E	DNA-dependent RNA polymerase catalyzes the transcription of DNA into RNA using the four ribonucleoside triphosphates as substrates	1207063.P24_18314	Bacteria	Proteobacteria	Alphaproteobacteria	Rhodospirillales	Azospirillaceae	Azospirillum	Azospirillum sp.	unclassified	unclassified
member	46	-	-	-	-	-	HG5519497	-	-	-	-	-	Bacteria	Proteobacteria	Alphaproteobacteria	Rhodospirillales	Azospirillaceae	Azospirillum	Azospirillum sp. 47_25	-	-
member	46	-	-	-	-	-	HG5519497	-	-	-	-	-	Bacteria	Proteobacteria	Alphaproteobacteria	Rhodospirillales	Azospirillaceae	Azospirillum	Azospirillum sp. CAG:260	-	-
member	46	-	-	-	-	-	HG5520843	information storage and processing	Transcription	1H8TE	DNA-dependent RNA polymerase catalyzes the transcription of DNA into RNA using the four ribonucleoside triphosphates as substrates	864702.OsccyDRAFT_3719	unclassified	unclassified	unclassified	unclassified	unclassified	unclassified	unclassified	unclassified	unclassified
member	46	-	-	-	-	-	HG5522673	information storage and processing	Transcription	3X23A	DNA-dependent RNA polymerase catalyzes the transcription of DNA into RNA using the four ribonucleoside triphosphates as substrates	1399774.JDWH01000025_gene4122	Bacteria	Bacteroidetes	Sphingobacteriia	Sphingobacteriales	Sphingobacteriaceae	Pedobacter	Pedobacter himalayensis	unclassified	unclassified
member	46	-	-	-	-	-	HG5522673	-	-	-	-	-	Bacteria	Proteobacteria	Gammaproteobacteria	Enterobacterales	Enterobacteriaceae	Enterobacter	Enterobacter cloacae	-	-
member	46	-	-	-	-	-	HG5522673	-	-	-	-	-	Bacteria	Proteobacteria	Gammaproteobacteria	Enterobacterales	Enterobacteriaceae	Enterobacter	Enterobacter hormaechei	-	-
member	46	-	-	-	-	-	HG5522673	-	-	-	-	-	Bacteria	Proteobacteria	Gammaproteobacteria	Enterobacterales	Enterobacteriaceae	Enterobacter	Enterobacter sp. RVSM5a	-	-
member	46	-	-	-	-	-	HG5522673	-	-	-	-	-	Bacteria	Proteobacteria	Gammaproteobacteria	Enterobacterales	Enterobacteriaceae	Enterobacter	unclassified	-	-
member	46	-	-	-	-	-	HG5522673	-	-	-	-	-	Bacteria	Proteobacteria	Gammaproteobacteria	Enterobacterales	Enterobacteriaceae	Klebsiella	Klebsiella aerogenes	-	-
member	46	-	-	-	-	-	HG5523090	information storage and processing	Transcription	1XUTX	DNA-dependent RNA polymerase catalyzes the transcription of DNA into RNA using the four ribonucleoside triphosphates as substrates	243277.VC_0328	Bacteria	Proteobacteria	Gammaproteobacteria	Vibrionales	Vibrionaceae	Vibrio	Vibrio cholerae	unclassified	unclassified
member	46	-	-	-	-	-	HG5523313	information storage and processing	Transcription	4PQC9	DNA-dependent RNA polymerase catalyzes the transcription of DNA into RNA using the four ribonucleoside triphosphates as substrates	1203554.HMPREF1476_02415	unclassified	unclassified	unclassified	unclassified	unclassified	unclassified	unclassified	unclassified	unclassified
member	46	-	-	-	-	-	HG5523440	information storage and processing	Transcription	1WG5T	DNA-dependent RNA polymerase catalyzes the transcription of DNA into RNA using the four ribonucleoside triphosphates as substrates	634956.Geoth_0123	Bacteria	Firmicutes	Clostridia	Eubacteriales	Clostridiaceae	Clostridium	Clostridium sp. CAG:533	unclassified	unclassified
member	46	-	-	-	-	-	HG5523727	information storage and processing	Transcription	22VWB	DNA-dependent RNA polymerase catalyzes the transcription of DNA into RNA using the four ribonucleoside triphosphates as substrates	999419.HMPREF1077_00450	Bacteria	Bacteroidetes	Bacteroidia	Bacteroidales	Bacteroidaceae	Bacteroides	Bacteroides sp. CAG:545	unclassified	unclassified
member	46	-	-	-	-	-	HG5524717	information storage and processing	Transcription	4AKMJ	DNA-dependent RNA polymerase catalyzes the transcription of DNA into RNA using the four ribonucleoside triphosphates as substrates	357276.EL88_23320	Bacteria	Bacteroidetes	Bacteroidia	Bacteroidales	Bacteroidaceae	Bacteroides	Bacteroides sp. 3_1_33FAA	unclassified	unclassified
member	46	-	-	-	-	-	HG5524717	-	-	-	-	-	Bacteria	Bacteroidetes	Bacteroidia	Bacteroidales	Bacteroidaceae	Bacteroides	Bacteroides sp. 9_1_42FAA	-	-
member	46	-	-	-	-	-	HG5524717	-	-	-	-	-	Bacteria	Bacteroidetes	Bacteroidia	Bacteroidales	Bacteroidaceae	Bacteroides	Bacteroides sp. AF15-23LB	-	-
member	46	-	-	-	-	-	HG5524717	-	-	-	-	-	Bacteria	Bacteroidetes	Bacteroidia	Bacteroidales	Bacteroidaceae	Bacteroides	Bacteroides sp. AF16-29	-	-
member	46	-	-	-	-	-	HG5524717	-	-	-	-	-	Bacteria	Bacteroidetes	Bacteroidia	Bacteroidales	Bacteroidaceae	Bacteroides	Bacteroides sp. AF17-1	-	-
member	46	-	-	-	-	-	HG5524717	-	-	-	-	-	Bacteria	Bacteroidetes	Bacteroidia	Bacteroidales	Bacteroidaceae	Bacteroides	Bacteroides sp. AF25-18	-	-
member	46	-	-	-	-	-	HG5524717	-	-	-	-	-	Bacteria	Bacteroidetes	Bacteroidia	Bacteroidales	Bacteroidaceae	Bacteroides	Bacteroides sp. AF39-10AT	-	-
member	46	-	-	-	-	-	HG5524717	-	-	-	-	-	Bacteria	Bacteroidetes	Bacteroidia	Bacteroidales	Bacteroidaceae	Bacteroides	Bacteroides sp. AM18-9	-	-
member	46	-	-	-	-	-	HG5524717	-	-	-	-	-	Bacteria	Bacteroidetes	Bacteroidia	Bacteroidales	Bacteroidaceae	Bacteroides	Bacteroides sp. AM23-18	-	-
member	46	-	-	-	-	-	HG5524717	-	-	-	-	-	Bacteria	Bacteroidetes	Bacteroidia	Bacteroidales	Bacteroidaceae	Bacteroides	Bacteroides sp. AM28-6	-	-
member	46	-	-	-	-	-	HG5524717	-	-	-	-	-	Bacteria	Bacteroidetes	Bacteroidia	Bacteroidales	Bacteroidaceae	Phocaeicola	Phocaeicola dorei	-	-
member	46	-	-	-	-	-	HG5524717	-	-	-	-	-	Bacteria	Bacteroidetes	Bacteroidia	Bacteroidales	Bacteroidaceae	unclassified	unclassified	-	-
member	46	-	-	-	-	-	HG5525149	information storage and processing	Transcription	3WGVS	DNA-dependent RNA polymerase catalyzes the transcription of DNA into RNA using the four ribonucleoside triphosphates as substrates	411483.FAEPRAA2165_00792	Bacteria	Firmicutes	Clostridia	Eubacteriales	Oscillospiraceae	Faecalibacterium	Faecalibacterium prausnitzii	unclassified	unclassified
member	46	-	-	-	-	-	HG5525149	-	-	-	-	-	Bacteria	Firmicutes	Clostridia	Eubacteriales	Oscillospiraceae	Faecalibacterium	unclassified	-	-
member	46	-	-	-	-	-	HG5525223	information storage and processing	Transcription	3VP93	DNA-dependent RNA polymerase catalyzes the transcription of DNA into RNA using the four ribonucleoside triphosphates as substrates	469596.HMPREF9488_02896	unclassified	unclassified	unclassified	unclassified	unclassified	unclassified	unclassified	unclassified	unclassified
member	46	-	-	-	-	-	HG5525262	information storage and processing	Transcription	4PQR1	DNA-dependent RNA polymerase catalyzes the transcription of DNA into RNA using the four ribonucleoside triphosphates as substrates	742823.HMPREF9465_00734	unclassified	unclassified	unclassified	unclassified	unclassified	unclassified	unclassified	unclassified	unclassified
member	46	-	-	-	-	-	HG5525533	information storage and processing	Transcription	21XKK	DNA-dependent RNA polymerase catalyzes the transcription of DNA into RNA using the four ribonucleoside triphosphates as substrates	610130.Closa_3785	Bacteria	Firmicutes	Clostridia	Eubacteriales	Clostridiaceae	Hungatella	Hungatella hathewayi	unclassified	unclassified
member	46	-	-	-	-	-	HG5525533	-	-	-	-	-	Bacteria	Firmicutes	Clostridia	Eubacteriales	Clostridiaceae	Hungatella	unclassified	-	-
member	46	-	-	-	-	-	HG5525606	information storage and processing	Transcription	3XMYU	DNA-dependent RNA polymerase catalyzes the transcription of DNA into RNA using the four ribonucleoside triphosphates as substrates	155864.EDL933_5318	Bacteria	Proteobacteria	Gammaproteobacteria	Enterobacterales	Enterobacteriaceae	Enterobacter	Enterobacter hormaechei	unclassified	unclassified
member	46	-	-	-	-	-	HG5525606	-	-	-	-	-	Bacteria	Proteobacteria	Gammaproteobacteria	Enterobacterales	Enterobacteriaceae	Escherichia	Escherichia coli	-	-
member	46	-	-	-	-	-	HG5525606	-	-	-	-	-	Bacteria	Proteobacteria	Gammaproteobacteria	Enterobacterales	Enterobacteriaceae	Escherichia	unclassified	-	-
member	46	-	-	-	-	-	HG5525606	-	-	-	-	-	Bacteria	Proteobacteria	Gammaproteobacteria	Enterobacterales	Enterobacteriaceae	unclassified	unclassified	-	-
member	46	-	-	-	-	-	HG5525625	information storage and processing	Transcription	1H8TE	DNA-dependent RNA polymerase catalyzes the transcription of DNA into RNA using the four ribonucleoside triphosphates as substrates	864702.OsccyDRAFT_3719	Bacteria	Firmicutes	Clostridia	Eubacteriales	Clostridiaceae	Clostridium	Clostridium sp. CAG:813	unclassified	unclassified
member	46	-	-	-	-	-	HG5526522	information storage and processing	Transcription	4AKI0	DNA-dependent RNA polymerase catalyzes the transcription of DNA into RNA using the four ribonucleoside triphosphates as substrates	483216.BACEGG_02956	Bacteria	Bacteroidetes	Bacteroidia	Bacteroidales	Bacteroidaceae	Bacteroides	Bacteroides eggerthii	unclassified	unclassified
member	46	-	-	-	-	-	HG5526522	-	-	-	-	-	Bacteria	Bacteroidetes	Bacteroidia	Bacteroidales	Bacteroidaceae	Bacteroides	unclassified	-	-
member	46	-	-	-	-	-	HG5527548	information storage and processing	Transcription	2FMWR	DNA-dependent RNA polymerase catalyzes the transcription of DNA into RNA using the four ribonucleoside triphosphates as substrates	1236494.BAJN01000004_gene746	Bacteria	Bacteroidetes	Bacteroidia	Bacteroidales	Prevotellaceae	Prevotella	Prevotella sp. CAG:487	unclassified	unclassified
member	46	-	-	-	-	-	HG5527792	information storage and processing	Transcription	3WH6H	DNA-dependent RNA polymerase catalyzes the transcription of DNA into RNA using the four ribonucleoside triphosphates as substrates	411483.FAEPRAA2165_00793	Bacteria	Firmicutes	Clostridia	Eubacteriales	Oscillospiraceae	Faecalibacterium	Faecalibacterium prausnitzii	unclassified	unclassified
member	46	-	-	-	-	-	HG5528072	information storage and processing	Transcription	36EQT	DNA-dependent RNA polymerase catalyzes the transcription of DNA into RNA using the four ribonucleoside triphosphates as substrates	748727.CLJU_c41110	unclassified	unclassified	unclassified	unclassified	unclassified	unclassified	unclassified	unclassified	unclassified
member	46	-	-	-	-	-	HG5528367	information storage and processing	Transcription	36EQT	DNA-dependent RNA polymerase catalyzes the transcription of DNA into RNA using the four ribonucleoside triphosphates as substrates	748727.CLJU_c41110	unclassified	unclassified	unclassified	unclassified	unclassified	unclassified	unclassified	unclassified	unclassified
member	46	-	-	-	-	-	HG5528768	information storage and processing	Transcription	3WH6H	DNA-dependent RNA polymerase catalyzes the transcription of DNA into RNA using the four ribonucleoside triphosphates as substrates	1514668.JOOA01000002_gene2022	unclassified	unclassified	unclassified	unclassified	unclassified	unclassified	unclassified	unclassified	unclassified
member	46	-	-	-	-	-	HG5529506	information storage and processing	Transcription	4H1YF	DNA-dependent RNA polymerase catalyzes the transcription of DNA into RNA using the four ribonucleoside triphosphates as substrates	500635.MITSMUL_03214	Bacteria	Firmicutes	Negativicutes	Selenomonadales	Selenomonadaceae	Mitsuokella	Mitsuokella multacida	unclassified	unclassified
member	46	-	-	-	-	-	HG5530207	information storage and processing	Transcription	4H1YF	DNA-dependent RNA polymerase catalyzes the transcription of DNA into RNA using the four ribonucleoside triphosphates as substrates	742743.HMPREF9453_01531	Bacteria	Firmicutes	Negativicutes	Veillonellales	Veillonellaceae	Dialister	Dialister succinatiphilus	unclassified	unclassified
member	46	-	-	-	-	-	HG5530391	information storage and processing	Transcription	4AKMJ	DNA-dependent RNA polymerase catalyzes the transcription of DNA into RNA using the four ribonucleoside triphosphates as substrates	471870.BACINT_01765	Bacteria	Bacteroidetes	Bacteroidia	Bacteroidales	Bacteroidaceae	Bacteroides	Bacteroides intestinalis	unclassified	unclassified
member	46	-	-	-	-	-	HG5530392	information storage and processing	Transcription	2FMDI	DNA-dependent RNA polymerase catalyzes the transcription of DNA into RNA using the four ribonucleoside triphosphates as substrates	688246.Premu_0291	Bacteria	Bacteroidetes	Bacteroidia	Bacteroidales	Prevotellaceae	Prevotella	Prevotella multisaccharivorax	unclassified	unclassified
member	46	-	-	-	-	-	HG5530420	information storage and processing	Transcription	4AKI0	DNA-dependent RNA polymerase catalyzes the transcription of DNA into RNA using the four ribonucleoside triphosphates as substrates	435590.BVU_0813	Bacteria	Bacteroidetes	Bacteroidia	Bacteroidales	Bacteroidaceae	Phocaeicola	Phocaeicola vulgatus	unclassified	unclassified
member	46	-	-	-	-	-	HG5531412	information storage and processing	Transcription	1GYQQ	DNA-dependent RNA polymerase catalyzes the transcription of DNA into RNA using the four ribonucleoside triphosphates as substrates	91464.S7335_5378	Bacteria	Firmicutes	Clostridia	Eubacteriales	Clostridiaceae	Clostridium	Clostridium sp. CAG:967	unclassified	unclassified
member	46	-	-	-	-	-	HG5531949	information storage and processing	Transcription	22X4R	DNA-dependent RNA polymerase catalyzes the transcription of DNA into RNA using the four ribonucleoside triphosphates as substrates	880074.BARVI_11095	Bacteria	Bacteroidetes	Bacteroidia	Bacteroidales	Prevotellaceae	Prevotella	Prevotella sp. CAG:485	unclassified	unclassified
member	46	-	-	-	-	-	HG5532439	information storage and processing	Transcription	4H1YF	DNA-dependent RNA polymerase catalyzes the transcription of DNA into RNA using the four ribonucleoside triphosphates as substrates	1122217.KB899581_gene1628	Bacteria	Firmicutes	Negativicutes	Selenomonadales	Selenomonadaceae	Megamonas	Megamonas funiformis	unclassified	unclassified
member	46	-	-	-	-	-	HG5533275	information storage and processing	Transcription	1ZBPC	DNA-dependent RNA polymerase catalyzes the transcription of DNA into RNA using the four ribonucleoside triphosphates as substrates	35841.BT1A1_0111	Bacteria	Firmicutes	Clostridia	Eubacteriales	Clostridiaceae	Clostridium	Clostridium sp. CAG:533	unclassified	unclassified
member	46	-	-	-	-	-	HG5535636	information storage and processing	Transcription	3WGVS	DNA-dependent RNA polymerase catalyzes the transcription of DNA into RNA using the four ribonucleoside triphosphates as substrates	720554.Clocl_0656	unclassified	unclassified	unclassified	unclassified	unclassified	unclassified	unclassified	unclassified	unclassified
member	46	-	-	-	-	-	HG5535862	information storage and processing	Transcription	22X4R	DNA-dependent RNA polymerase catalyzes the transcription of DNA into RNA using the four ribonucleoside triphosphates as substrates	1349822.NSB1T_05825	unclassified	unclassified	unclassified	unclassified	unclassified	unclassified	unclassified	unclassified	unclassified
member	46	-	-	-	-	-	HG5536630	information storage and processing	Transcription	1ZBPC	DNA-dependent RNA polymerase catalyzes the transcription of DNA into RNA using the four ribonucleoside triphosphates as substrates	665952.HMPREF1015_02875	Bacteria	Firmicutes	unclassified	unclassified	unclassified	unclassified	Firmicutes bacterium CAG:582	unclassified	unclassified
member	46	-	-	-	-	-	HG5536754	information storage and processing	Transcription	22U1M	DNA-dependent RNA polymerase catalyzes the transcription of DNA into RNA using the four ribonucleoside triphosphates as substrates	880526.KE386488_gene997	Bacteria	Bacteroidetes	Bacteroidia	Bacteroidales	Bacteroidaceae	Bacteroides	Bacteroides sp. CAG:770	unclassified	unclassified
member	46	-	-	-	-	-	HG5536923	information storage and processing	Transcription	3F4ET	DNA-dependent RNA polymerase catalyzes the transcription of DNA into RNA using the four ribonucleoside triphosphates as substrates	324831.LGAS_0284	Bacteria	Firmicutes	Bacilli	Lactobacillales	Lactobacillaceae	Lactobacillus	Lactobacillus johnsonii	unclassified	unclassified
member	46	-	-	-	-	-	HG5538702	information storage and processing	Transcription	3VP93	DNA-dependent RNA polymerase catalyzes the transcription of DNA into RNA using the four ribonucleoside triphosphates as substrates	999415.HMPREF9943_01382	Bacteria	Firmicutes	unclassified	unclassified	unclassified	unclassified	Firmicutes bacterium CAG:345	unclassified	unclassified
member	46	-	-	-	-	-	HG5538905	information storage and processing	Transcription	3WGVS	DNA-dependent RNA polymerase catalyzes the transcription of DNA into RNA using the four ribonucleoside triphosphates as substrates	720554.Clocl_0656	Bacteria	Firmicutes	Clostridia	Eubacteriales	Clostridiaceae	Clostridium	Clostridium sp. CAG:492	unclassified	unclassified
member	46	-	-	-	-	-	HG5539163	information storage and processing	Transcription	4AKMJ	DNA-dependent RNA polymerase catalyzes the transcription of DNA into RNA using the four ribonucleoside triphosphates as substrates	411476.BACOVA_01035	Bacteria	Bacteroidetes	Bacteroidia	Bacteroidales	Bacteroidaceae	Bacteroides	Bacteroides fragilis	unclassified	unclassified
member	46	-	-	-	-	-	HG5539163	-	-	-	-	-	Bacteria	Bacteroidetes	Bacteroidia	Bacteroidales	Bacteroidaceae	Bacteroides	Bacteroides ovatus	-	-
member	46	-	-	-	-	-	HG5539163	-	-	-	-	-	Bacteria	Bacteroidetes	Bacteroidia	Bacteroidales	Bacteroidaceae	Bacteroides	Bacteroides sp. 2_1_22	-	-
member	46	-	-	-	-	-	HG5539163	-	-	-	-	-	Bacteria	Bacteroidetes	Bacteroidia	Bacteroidales	Bacteroidaceae	Bacteroides	Bacteroides sp. 2_2_4	-	-
member	46	-	-	-	-	-	HG5539163	-	-	-	-	-	Bacteria	Bacteroidetes	Bacteroidia	Bacteroidales	Bacteroidaceae	Bacteroides	Bacteroides sp. CF01-10NS	-	-
member	46	-	-	-	-	-	HG5539163	-	-	-	-	-	Bacteria	Bacteroidetes	Bacteroidia	Bacteroidales	Bacteroidaceae	Bacteroides	Bacteroides sp. D1	-	-
member	46	-	-	-	-	-	HG5539163	-	-	-	-	-	Bacteria	Bacteroidetes	Bacteroidia	Bacteroidales	Bacteroidaceae	Bacteroides	Bacteroides xylanisolvens	-	-
member	46	-	-	-	-	-	HG5539163	-	-	-	-	-	Bacteria	Bacteroidetes	Bacteroidia	Bacteroidales	Bacteroidaceae	Bacteroides	unclassified	-	-
member	46	-	-	-	-	-	HG5539916	information storage and processing	Transcription	4AKMJ	DNA-dependent RNA polymerase catalyzes the transcription of DNA into RNA using the four ribonucleoside triphosphates as substrates	483216.BACEGG_02954	Bacteria	Bacteroidetes	Bacteroidia	Bacteroidales	Bacteroidaceae	Bacteroides	Bacteroides eggerthii	unclassified	unclassified
member	46	-	-	-	-	-	HG5539916	-	-	-	-	-	Bacteria	Bacteroidetes	Bacteroidia	Bacteroidales	Bacteroidaceae	Bacteroides	unclassified	-	-
member	46	-	-	-	-	-	HG5540463	information storage and processing	Transcription	22U7M	DNA-dependent RNA polymerase catalyzes the transcription of DNA into RNA using the four ribonucleoside triphosphates as substrates	445970.ALIPUT_01306	Bacteria	Bacteroidetes	Bacteroidia	Bacteroidales	Rikenellaceae	Alistipes	Alistipes putredinis	unclassified	unclassified
member	46	-	-	-	-	-	HG5541052	information storage and processing	Transcription	4AKMJ	DNA-dependent RNA polymerase catalyzes the transcription of DNA into RNA using the four ribonucleoside triphosphates as substrates	411479.BACUNI_00818	Bacteria	Bacteroidetes	Bacteroidia	Bacteroidales	Bacteroidaceae	Mediterranea	Mediterranea massiliensis	unclassified	unclassified
member	46	-	-	-	-	-	HG5541870	information storage and processing	Transcription	4AWKR	DNA-dependent RNA polymerase catalyzes the transcription of DNA into RNA using the four ribonucleoside triphosphates as substrates	1127131.WEISSC39_02035	Bacteria	Firmicutes	Bacilli	Lactobacillales	Lactobacillaceae	Weissella	Weissella confusa	unclassified	unclassified
member	46	-	-	-	-	-	HG5541870	-	-	-	-	-	Bacteria	Firmicutes	Bacilli	Lactobacillales	Streptococcaceae	Streptococcus	Streptococcus pneumoniae	-	-
member	46	-	-	-	-	-	HG5542370	information storage and processing	Transcription	3WH6H	DNA-dependent RNA polymerase catalyzes the transcription of DNA into RNA using the four ribonucleoside triphosphates as substrates	1514668.JOOA01000002_gene2022	Bacteria	Firmicutes	Clostridia	Eubacteriales	Oscillospiraceae	unclassified	[Eubacterium] siraeum	unclassified	unclassified
member	46	-	-	-	-	-	HG5542531	information storage and processing	Transcription	22U1M	DNA-dependent RNA polymerase catalyzes the transcription of DNA into RNA using the four ribonucleoside triphosphates as substrates	880526.KE386488_gene997	unclassified	unclassified	unclassified	unclassified	unclassified	unclassified	unclassified	unclassified	unclassified
member	46	-	-	-	-	-	HG5543171	information storage and processing	Transcription	3VP93	DNA-dependent RNA polymerase catalyzes the transcription of DNA into RNA using the four ribonucleoside triphosphates as substrates	1410658.JHWI01000025_gene1276	Bacteria	Firmicutes	Erysipelotrichia	Erysipelotrichales	Coprobacillaceae	Catenibacterium	Catenibacterium mitsuokai	unclassified	unclassified
member	46	-	-	-	-	-	HG5543282	information storage and processing	Transcription	3K7EI	DNA-dependent RNA polymerase catalyzes the transcription of DNA into RNA using the four ribonucleoside triphosphates as substrates	583355.Caka_2711	unclassified	unclassified	unclassified	unclassified	unclassified	unclassified	unclassified	unclassified	unclassified
member	46	-	-	-	-	-	HG5544015	information storage and processing	Transcription	2FMWR	DNA-dependent RNA polymerase catalyzes the transcription of DNA into RNA using the four ribonucleoside triphosphates as substrates	575615.HMPREF0670_02123	Bacteria	Bacteroidetes	Bacteroidia	Bacteroidales	Prevotellaceae	Prevotella	Prevotella rara	unclassified	unclassified
member	46	-	-	-	-	-	HG5544015	-	-	-	-	-	Bacteria	Bacteroidetes	Bacteroidia	Bacteroidales	Prevotellaceae	Prevotella	Prevotella sp. CAG:255	-	-
member	46	-	-	-	-	-	HG5544015	-	-	-	-	-	Bacteria	Bacteroidetes	Bacteroidia	Bacteroidales	Prevotellaceae	Prevotella	unclassified	-	-
member	46	-	-	-	-	-	HG5544437	information storage and processing	Transcription	3WH6H	DNA-dependent RNA polymerase catalyzes the transcription of DNA into RNA using the four ribonucleoside triphosphates as substrates	720554.Clocl_0655	unclassified	unclassified	unclassified	unclassified	unclassified	unclassified	unclassified	unclassified	unclassified
member	46	-	-	-	-	-	HG5544804	information storage and processing	Transcription	36EQT	DNA-dependent RNA polymerase catalyzes the transcription of DNA into RNA using the four ribonucleoside triphosphates as substrates	457396.CSBG_00039	Bacteria	Firmicutes	Clostridia	Eubacteriales	Clostridiaceae	Clostridium	Clostridium sp. 7_2_43FAA	unclassified	unclassified
member	46	-	-	-	-	-	HG5544804	-	-	-	-	-	Bacteria	Firmicutes	Clostridia	Eubacteriales	Clostridiaceae	Clostridium	unclassified	-	-
member	46	-	-	-	-	-	HG5544929	information storage and processing	Transcription	247J1	DNA-dependent RNA polymerase catalyzes the transcription of DNA into RNA using the four ribonucleoside triphosphates as substrates	1304880.JAGB01000003_gene1218	Bacteria	Firmicutes	Clostridia	unclassified	unclassified	unclassified	Clostridia bacterium	unclassified	unclassified
member	46	-	-	-	-	-	HG5546204	information storage and processing	Transcription	2FMDI	DNA-dependent RNA polymerase catalyzes the transcription of DNA into RNA using the four ribonucleoside triphosphates as substrates	575615.HMPREF0670_02124	Bacteria	Bacteroidetes	Bacteroidia	Bacteroidales	Prevotellaceae	Prevotella	Prevotella rara	unclassified	unclassified
member	46	-	-	-	-	-	HG5546204	-	-	-	-	-	Bacteria	Bacteroidetes	Bacteroidia	Bacteroidales	Prevotellaceae	Prevotella	Prevotella sp. CAG:255	-	-
member	46	-	-	-	-	-	HG5546232	information storage and processing	Transcription	3WH6H	DNA-dependent RNA polymerase catalyzes the transcription of DNA into RNA using the four ribonucleoside triphosphates as substrates	663278.Ethha_1069	Bacteria	Firmicutes	Clostridia	Eubacteriales	Eubacteriaceae	Eubacterium	Eubacterium sp. CAG:841	unclassified	unclassified
member	46	-	-	-	-	-	HG5546304	information storage and processing	Transcription	4AKI0	DNA-dependent RNA polymerase catalyzes the transcription of DNA into RNA using the four ribonucleoside triphosphates as substrates	657309.BXY_18590	Bacteria	Bacteroidetes	Bacteroidia	Bacteroidales	Bacteroidaceae	Bacteroides	Bacteroides fragilis	unclassified	unclassified
member	46	-	-	-	-	-	HG5546304	-	-	-	-	-	Bacteria	Bacteroidetes	Bacteroidia	Bacteroidales	Bacteroidaceae	Bacteroides	Bacteroides sp. 2_1_22	-	-
member	46	-	-	-	-	-	HG5546304	-	-	-	-	-	Bacteria	Bacteroidetes	Bacteroidia	Bacteroidales	Bacteroidaceae	Bacteroides	Bacteroides sp. D1	-	-
member	46	-	-	-	-	-	HG5546304	-	-	-	-	-	Bacteria	Bacteroidetes	Bacteroidia	Bacteroidales	Bacteroidaceae	Bacteroides	Bacteroides xylanisolvens	-	-
member	46	-	-	-	-	-	HG5546304	-	-	-	-	-	Bacteria	Bacteroidetes	Bacteroidia	Bacteroidales	Bacteroidaceae	Bacteroides	unclassified	-	-
member	46	-	-	-	-	-	HG5546655	information storage and processing	Transcription	3WH6H	DNA-dependent RNA polymerase catalyzes the transcription of DNA into RNA using the four ribonucleoside triphosphates as substrates	663278.Ethha_1069	unclassified	unclassified	unclassified	unclassified	unclassified	unclassified	unclassified	unclassified	unclassified
member	46	-	-	-	-	-	HG5548192	information storage and processing	Transcription	22U1M	DNA-dependent RNA polymerase catalyzes the transcription of DNA into RNA using the four ribonucleoside triphosphates as substrates	880526.KE386488_gene997	Bacteria	Bacteroidetes	Bacteroidia	Bacteroidales	Bacteroidaceae	Bacteroides	Bacteroides sp. CAG:545	unclassified	unclassified
member	46	-	-	-	-	-	HG5548363	information storage and processing	Transcription	267SB	DNA-dependent RNA polymerase catalyzes the transcription of DNA into RNA using the four ribonucleoside triphosphates as substrates	457421.CBFG_02257	Bacteria	Firmicutes	Clostridia	Eubacteriales	Lachnospiraceae	Enterocloster	Enterocloster asparagiformis	unclassified	unclassified
member	46	-	-	-	-	-	HG5548916	information storage and processing	Transcription	36EQT	DNA-dependent RNA polymerase catalyzes the transcription of DNA into RNA using the four ribonucleoside triphosphates as substrates	97138.C820_02108	Bacteria	Firmicutes	Clostridia	Eubacteriales	Eubacteriaceae	Eubacterium	Eubacterium sp. CAG:274	unclassified	unclassified
member	46	-	-	-	-	-	HG5549135	information storage and processing	Transcription	4H21V	DNA-dependent RNA polymerase catalyzes the transcription of DNA into RNA using the four ribonucleoside triphosphates as substrates	626939.HMPREF9443_00802	Bacteria	Firmicutes	Negativicutes	Acidaminococcales	Acidaminococcaceae	Phascolarctobacterium	Phascolarctobacterium succinatutens	unclassified	unclassified
member	46	-	-	-	-	-	HG5549470	information storage and processing	Transcription	2NNM9	DNA-dependent RNA polymerase catalyzes the transcription of DNA into RNA using the four ribonucleoside triphosphates as substrates	1120746.CCNL01000011_gene1560	unclassified	unclassified	unclassified	unclassified	unclassified	unclassified	unclassified	unclassified	unclassified
member	46	-	-	-	-	-	HG5549667	information storage and processing	Transcription	3WH6H	DNA-dependent RNA polymerase catalyzes the transcription of DNA into RNA using the four ribonucleoside triphosphates as substrates	588581.Cpap_1984	Bacteria	Firmicutes	Clostridia	Eubacteriales	Clostridiaceae	Clostridium	Clostridium sp. CAG:343	unclassified	unclassified
member	46	-	-	-	-	-	HG5549769	information storage and processing	Transcription	4PQR1	DNA-dependent RNA polymerase catalyzes the transcription of DNA into RNA using the four ribonucleoside triphosphates as substrates	742823.HMPREF9465_00734	Bacteria	Proteobacteria	Betaproteobacteria	Burkholderiales	Sutterellaceae	Parasutterella	Parasutterella secunda	unclassified	unclassified
member	46	-	-	-	-	-	HG5549815	information storage and processing	Transcription	3WH6H	DNA-dependent RNA polymerase catalyzes the transcription of DNA into RNA using the four ribonucleoside triphosphates as substrates	428125.CLOLEP_03941	Bacteria	Firmicutes	Clostridia	Eubacteriales	Eubacteriaceae	Eubacterium	Eubacterium sp. CAG:581	unclassified	unclassified
member	46	-	-	-	-	-	HG5549827	information storage and processing	Transcription	42FED	DNA-dependent RNA polymerase catalyzes the transcription of DNA into RNA using the four ribonucleoside triphosphates as substrates	697281.Mahau_2163	unclassified	unclassified	unclassified	unclassified	unclassified	unclassified	unclassified	unclassified	unclassified
member	46	-	-	-	-	-	HG5549866	information storage and processing	Transcription	22VWB	DNA-dependent RNA polymerase catalyzes the transcription of DNA into RNA using the four ribonucleoside triphosphates as substrates	1122971.BAME01000015_gene1800	Bacteria	Bacteroidetes	Bacteroidia	Bacteroidales	Bacteroidaceae	Phocaeicola	Phocaeicola sartorii	unclassified	unclassified
member	46	-	-	-	-	-	HG5550141	information storage and processing	Transcription	4H1YF	DNA-dependent RNA polymerase catalyzes the transcription of DNA into RNA using the four ribonucleoside triphosphates as substrates	742743.HMPREF9453_01531	unclassified	unclassified	unclassified	unclassified	unclassified	unclassified	unclassified	unclassified	unclassified
member	46	-	-	-	-	-	HG5550182	information storage and processing	Transcription	3KH4C	DNA-dependent RNA polymerase catalyzes the transcription of DNA into RNA using the four ribonucleoside triphosphates as substrates	65393.PCC7424_0742	Bacteria	Candidatus Melainabacteria	unclassified	Candidatus Gastranaerophilales	unclassified	unclassified	Candidatus Gastranaerophilales bacterium HUM_11	unclassified	unclassified
member	46	-	-	-	-	-	HG5550182	-	-	-	-	-	Bacteria	Candidatus Melainabacteria	unclassified	Candidatus Gastranaerophilales	unclassified	unclassified	Candidatus Gastranaerophilales bacterium HUM_13	-	-
member	46	-	-	-	-	-	HG5550182	-	-	-	-	-	Bacteria	Candidatus Melainabacteria	unclassified	Candidatus Gastranaerophilales	unclassified	unclassified	Candidatus Gastranaerophilales bacterium HUM_15	-	-
member	46	-	-	-	-	-	HG5550182	-	-	-	-	-	Bacteria	Candidatus Melainabacteria	unclassified	Candidatus Gastranaerophilales	unclassified	unclassified	Candidatus Gastranaerophilales bacterium HUM_22	-	-
member	46	-	-	-	-	-	HG5550182	-	-	-	-	-	Bacteria	Candidatus Melainabacteria	unclassified	Candidatus Gastranaerophilales	unclassified	unclassified	Candidatus Gastranaerophilales bacterium HUM_3	-	-
member	46	-	-	-	-	-	HG5550182	-	-	-	-	-	Bacteria	Candidatus Melainabacteria	unclassified	Candidatus Gastranaerophilales	unclassified	unclassified	Candidatus Gastranaerophilales bacterium HUM_4	-	-
member	46	-	-	-	-	-	HG5550182	-	-	-	-	-	Bacteria	Candidatus Melainabacteria	unclassified	Candidatus Gastranaerophilales	unclassified	unclassified	Candidatus Gastranaerophilales bacterium HUM_5	-	-
member	46	-	-	-	-	-	HG5550182	-	-	-	-	-	Bacteria	Candidatus Melainabacteria	unclassified	Candidatus Gastranaerophilales	unclassified	unclassified	Candidatus Gastranaerophilales bacterium HUM_8	-	-
member	46	-	-	-	-	-	HG5550182	-	-	-	-	-	Bacteria	Proteobacteria	Gammaproteobacteria	Moraxellales	Moraxellaceae	Acinetobacter	Acinetobacter sp. CAG:196	-	-
member	46	-	-	-	-	-	HG5550182	-	-	-	-	-	Bacteria	Proteobacteria	Gammaproteobacteria	Moraxellales	Moraxellaceae	Acinetobacter	Acinetobacter sp. CAG:196_36_41	-	-
member	46	-	-	-	-	-	HG5551110	information storage and processing	Transcription	4AKI0	DNA-dependent RNA polymerase catalyzes the transcription of DNA into RNA using the four ribonucleoside triphosphates as substrates	411479.BACUNI_00819	Bacteria	Bacteroidetes	Bacteroidia	Bacteroidales	Bacteroidaceae	Bacteroides	Bacteroides sp. D20	unclassified	unclassified
member	46	-	-	-	-	-	HG5551110	-	-	-	-	-	Bacteria	Bacteroidetes	Bacteroidia	Bacteroidales	Bacteroidaceae	Bacteroides	Bacteroides uniformis	-	-
member	46	-	-	-	-	-	HG5551110	-	-	-	-	-	Bacteria	Bacteroidetes	Bacteroidia	Bacteroidales	Bacteroidaceae	Bacteroides	Bacteroides uniformis CAG:3	-	-
member	46	-	-	-	-	-	HG5551110	-	-	-	-	-	Bacteria	Bacteroidetes	Bacteroidia	Bacteroidales	Bacteroidaceae	Bacteroides	unclassified	-	-
member	46	-	-	-	-	-	HG5551110	-	-	-	-	-	Bacteria	Firmicutes	Erysipelotrichia	Erysipelotrichales	Coprobacillaceae	Catenibacterium	Catenibacterium mitsuokai	-	-
member	46	-	-	-	-	-	HG5551250	information storage and processing	Transcription	378G7	DNA-dependent RNA polymerase catalyzes the transcription of DNA into RNA using the four ribonucleoside triphosphates as substrates	457405.FSDG_02140	Bacteria	Fusobacteria	Fusobacteriia	Fusobacteriales	Fusobacteriaceae	Fusobacterium	Fusobacterium nucleatum	unclassified	unclassified
member	46	-	-	-	-	-	HG5551250	-	-	-	-	-	Bacteria	Fusobacteria	Fusobacteriia	Fusobacteriales	Fusobacteriaceae	Fusobacterium	Fusobacterium sp. CAG:649	-	-
member	46	-	-	-	-	-	HG5551250	-	-	-	-	-	Bacteria	Fusobacteria	Fusobacteriia	Fusobacteriales	Fusobacteriaceae	Fusobacterium	unclassified	-	-
member	46	-	-	-	-	-	HG5551261	information storage and processing	Transcription	4CUED	DNA-dependent RNA polymerase catalyzes the transcription of DNA into RNA using the four ribonucleoside triphosphates as substrates	479437.Elen_0715	Bacteria	Actinobacteria	Coriobacteriia	Eggerthellales	Eggerthellaceae	Cryptobacterium	Cryptobacterium sp. CAG:338	unclassified	unclassified
member	46	-	-	-	-	-	HG5551467	information storage and processing	Transcription	2JQ0E	DNA-dependent RNA polymerase catalyzes the transcription of DNA into RNA using the four ribonucleoside triphosphates as substrates	1121033.AUCF01000005_gene5099	Bacteria	Proteobacteria	Alphaproteobacteria	Rhodospirillales	Acetobacteraceae	Acetobacter	Acetobacter sp. 46_36	unclassified	unclassified
member	46	-	-	-	-	-	HG5551928	information storage and processing	Transcription	4H1YF	DNA-dependent RNA polymerase catalyzes the transcription of DNA into RNA using the four ribonucleoside triphosphates as substrates	1122217.KB899581_gene1628	Bacteria	Firmicutes	Negativicutes	Selenomonadales	Selenomonadaceae	Megamonas	Megamonas funiformis	unclassified	unclassified
member	46	-	-	-	-	-	HG5551928	-	-	-	-	-	Bacteria	Firmicutes	Negativicutes	Selenomonadales	Selenomonadaceae	Megamonas	unclassified	-	-
member	46	-	-	-	-	-	HG5551993	cellular processes and signaling	Posttranslational modification, protein turnover, chaperones	4MTA8	Anaphylotoxin-like domain	9606.ENSP00000245907	Eukaryota	Chordata	Mammalia	Primates	Hominidae	Homo	Homo sapiens	unclassified	unclassified
member	46	-	-	-	-	-	HG5552551	information storage and processing	Transcription	247J1	DNA-dependent RNA polymerase catalyzes the transcription of DNA into RNA using the four ribonucleoside triphosphates as substrates	1304880.JAGB01000003_gene1218	Bacteria	Firmicutes	Clostridia	Eubacteriales	Oscillospiraceae	Faecalibacterium	Faecalibacterium sp. CAG:74_58_120	unclassified	unclassified
member	46	-	-	-	-	-	HG5552860	information storage and processing	Transcription	4AZCH	DNA-dependent RNA polymerase catalyzes the transcription of DNA into RNA using the four ribonucleoside triphosphates as substrates	1201292.DR75_1947	Bacteria	Firmicutes	Bacilli	Lactobacillales	Enterococcaceae	Enterococcus	Enterococcus faecalis	unclassified	unclassified
member	46	-	-	-	-	-	HG5554658	information storage and processing	Transcription	4AKMJ	DNA-dependent RNA polymerase catalyzes the transcription of DNA into RNA using the four ribonucleoside triphosphates as substrates	435590.BVU_0812	Bacteria	Bacteroidetes	Bacteroidia	Bacteroidales	Bacteroidaceae	Bacteroides	Bacteroides sp. 3_1_40A	unclassified	unclassified
member	46	-	-	-	-	-	HG5554658	-	-	-	-	-	Bacteria	Bacteroidetes	Bacteroidia	Bacteroidales	Bacteroidaceae	Bacteroides	Bacteroides sp. 4_3_47FAA	-	-
member	46	-	-	-	-	-	HG5554658	-	-	-	-	-	Bacteria	Bacteroidetes	Bacteroidia	Bacteroidales	Bacteroidaceae	Bacteroides	Bacteroides sp. AF32-15BH	-	-
member	46	-	-	-	-	-	HG5554658	-	-	-	-	-	Bacteria	Bacteroidetes	Bacteroidia	Bacteroidales	Bacteroidaceae	Bacteroides	Bacteroides sp. AM26-11	-	-
member	46	-	-	-	-	-	HG5554658	-	-	-	-	-	Bacteria	Bacteroidetes	Bacteroidia	Bacteroidales	Bacteroidaceae	Bacteroides	Bacteroides sp. AM27-13	-	-
member	46	-	-	-	-	-	HG5554658	-	-	-	-	-	Bacteria	Bacteroidetes	Bacteroidia	Bacteroidales	Bacteroidaceae	Phocaeicola	Phocaeicola vulgatus	-	-
member	46	-	-	-	-	-	HG5554658	-	-	-	-	-	Bacteria	Bacteroidetes	Bacteroidia	Bacteroidales	Bacteroidaceae	Phocaeicola	unclassified	-	-
member	46	-	-	-	-	-	HG5555617	information storage and processing	Transcription	3WH6H	DNA-dependent RNA polymerase catalyzes the transcription of DNA into RNA using the four ribonucleoside triphosphates as substrates	718252.FP2_18740	Bacteria	Firmicutes	Clostridia	Eubacteriales	Oscillospiraceae	Faecalibacterium	Faecalibacterium prausnitzii	unclassified	unclassified
member	46	-	-	-	-	-	HG5555963	information storage and processing	Transcription	25ZXZ	DNA-dependent RNA polymerase catalyzes the transcription of DNA into RNA using the four ribonucleoside triphosphates as substrates	138119.DSY0463	Bacteria	Firmicutes	Clostridia	Eubacteriales	Peptococcaceae	Desulfitobacterium	Desulfitobacterium hafniense	unclassified	unclassified
member	46	-	-	-	-	-	HG5556249	information storage and processing	Transcription	25V1J	DNA-dependent RNA polymerase catalyzes the transcription of DNA into RNA using the four ribonucleoside triphosphates as substrates	515620.EUBELI_00283	Bacteria	Firmicutes	Clostridia	Eubacteriales	Eubacteriaceae	Eubacterium	Eubacterium eligens CAG:72	unclassified	unclassified
member	46	-	-	-	-	-	HG5556249	-	-	-	-	-	Bacteria	Firmicutes	Clostridia	Eubacteriales	Lachnospiraceae	Lachnospira	Lachnospira eligens	-	-
member	46	-	-	-	-	-	HG5556703	information storage and processing	Transcription	1H8TE	DNA-dependent RNA polymerase catalyzes the transcription of DNA into RNA using the four ribonucleoside triphosphates as substrates	864702.OsccyDRAFT_3719	Bacteria	Candidatus Melainabacteria	unclassified	unclassified	unclassified	unclassified	Candidatus Melainabacteria bacterium MEL.A1	unclassified	unclassified
member	46	-	-	-	-	-	HG5556703	-	-	-	-	-	Bacteria	Firmicutes	Clostridia	Eubacteriales	Clostridiaceae	Clostridium	Clostridium sp. CAG:715	-	-
member	46	-	-	-	-	-	HG5556825	information storage and processing	Transcription	22VWB	DNA-dependent RNA polymerase catalyzes the transcription of DNA into RNA using the four ribonucleoside triphosphates as substrates	880074.BARVI_11100	unclassified	unclassified	unclassified	unclassified	unclassified	unclassified	unclassified	unclassified	unclassified
member	46	-	-	-	-	-	HG5557181	information storage and processing	Transcription	4H21V	DNA-dependent RNA polymerase catalyzes the transcription of DNA into RNA using the four ribonucleoside triphosphates as substrates	626939.HMPREF9443_00802	Bacteria	Firmicutes	Negativicutes	Acidaminococcales	Acidaminococcaceae	Phascolarctobacterium	Phascolarctobacterium succinatutens	unclassified	unclassified
member	46	-	-	-	-	-	HG5558895	information storage and processing	Transcription	42ETP	DNA-dependent RNA polymerase catalyzes the transcription of DNA into RNA using the four ribonucleoside triphosphates as substrates	264732.Moth_2468	Bacteria	Firmicutes	Clostridia	Thermoanaerobacterales	Thermoanaerobacteraceae	Moorella	Moorella thermoacetica	unclassified	unclassified
member	46	-	-	-	-	-	HG5558991	information storage and processing	Transcription	4CUH0	DNA-dependent RNA polymerase catalyzes the transcription of DNA into RNA using the four ribonucleoside triphosphates as substrates	742722.HMPREF9463_00945	Bacteria	Actinobacteria	Coriobacteriia	Coriobacteriales	Coriobacteriaceae	Collinsella	Collinsella aerofaciens	unclassified	unclassified
member	46	-	-	-	-	-	HG5558991	-	-	-	-	-	Bacteria	Actinobacteria	Coriobacteriia	Coriobacteriales	Coriobacteriaceae	Collinsella	Collinsella sp. 4_8_47FAA	-	-
member	46	-	-	-	-	-	HG5558991	-	-	-	-	-	Bacteria	Actinobacteria	Coriobacteriia	Coriobacteriales	Coriobacteriaceae	Collinsella	Collinsella sp. AF19-1LB	-	-
member	46	-	-	-	-	-	HG5558991	-	-	-	-	-	Bacteria	Actinobacteria	Coriobacteriia	Coriobacteriales	Coriobacteriaceae	Collinsella	Collinsella sp. AF19-7AC	-	-
member	46	-	-	-	-	-	HG5558991	-	-	-	-	-	Bacteria	Actinobacteria	Coriobacteriia	Coriobacteriales	Coriobacteriaceae	Collinsella	Collinsella sp. AM12-1	-	-
member	46	-	-	-	-	-	HG5558991	-	-	-	-	-	Bacteria	Actinobacteria	Coriobacteriia	Coriobacteriales	Coriobacteriaceae	Collinsella	Collinsella sp. AM29-10AC	-	-
member	46	-	-	-	-	-	HG5558991	-	-	-	-	-	Bacteria	Actinobacteria	Coriobacteriia	Coriobacteriales	Coriobacteriaceae	Collinsella	Collinsella sp. AM42-18AC	-	-
member	46	-	-	-	-	-	HG5558991	-	-	-	-	-	Bacteria	Actinobacteria	Coriobacteriia	Coriobacteriales	Coriobacteriaceae	Collinsella	Collinsella sp. OM08-14AT	-	-
member	46	-	-	-	-	-	HG5558991	-	-	-	-	-	Bacteria	Actinobacteria	Coriobacteriia	Coriobacteriales	Coriobacteriaceae	Collinsella	Collinsella sp. TM09-10AT	-	-
member	46	-	-	-	-	-	HG5558991	-	-	-	-	-	Bacteria	Actinobacteria	Coriobacteriia	Coriobacteriales	Coriobacteriaceae	Collinsella	unclassified	-	-
member	46	-	-	-	-	-	HG5559725	information storage and processing	Transcription	26IT0	DNA-dependent RNA polymerase catalyzes the transcription of DNA into RNA using the four ribonucleoside triphosphates as substrates	169963.lmo0259	Bacteria	Firmicutes	Bacilli	Bacillales	Listeriaceae	Listeria	Listeria monocytogenes	unclassified	unclassified
member	46	-	-	-	-	-	HG5559725	-	-	-	-	-	Bacteria	Firmicutes	Bacilli	Bacillales	Listeriaceae	Listeria	unclassified	-	-
member	46	-	-	-	-	-	HG5559750	information storage and processing	Transcription	3785D	DNA-dependent RNA polymerase catalyzes the transcription of DNA into RNA using the four ribonucleoside triphosphates as substrates	526218.Sterm_2949	Bacteria	Fusobacteria	Fusobacteriia	Fusobacteriales	Leptotrichiaceae	Sebaldella	Sebaldella termitidis	unclassified	unclassified
member	46	-	-	-	-	-	HG5559988	information storage and processing	Transcription	4PQC9	DNA-dependent RNA polymerase catalyzes the transcription of DNA into RNA using the four ribonucleoside triphosphates as substrates	742823.HMPREF9465_00735	Bacteria	Proteobacteria	Betaproteobacteria	Burkholderiales	Sutterellaceae	Sutterella	Sutterella sp. 63_29	unclassified	unclassified
member	46	-	-	-	-	-	HG5559988	-	-	-	-	-	Bacteria	Proteobacteria	Betaproteobacteria	Burkholderiales	Sutterellaceae	Sutterella	Sutterella sp. KLE1602	-	-
member	46	-	-	-	-	-	HG5559988	-	-	-	-	-	Bacteria	Proteobacteria	Betaproteobacteria	Burkholderiales	Sutterellaceae	Sutterella	Sutterella wadsworthensis	-	-
member	46	-	-	-	-	-	HG5559988	-	-	-	-	-	Bacteria	Proteobacteria	Betaproteobacteria	Burkholderiales	Sutterellaceae	Sutterella	unclassified	-	-
member	46	-	-	-	-	-	HG5560079	information storage and processing	Transcription	36EQT	DNA-dependent RNA polymerase catalyzes the transcription of DNA into RNA using the four ribonucleoside triphosphates as substrates	1410653.JHVC01000039_gene3288	Bacteria	Firmicutes	Clostridia	Eubacteriales	Clostridiaceae	Clostridium	Clostridium tetani	unclassified	unclassified
member	46	-	-	-	-	-	HG5560138	information storage and processing	Transcription	1WG5T	DNA-dependent RNA polymerase catalyzes the transcription of DNA into RNA using the four ribonucleoside triphosphates as substrates	634956.Geoth_0123	Bacteria	Firmicutes	Clostridia	Eubacteriales	Clostridiaceae	Clostridium	Clostridium sp. CAG:594	unclassified	unclassified
member	46	-	-	-	-	-	HG5560243	information storage and processing	Transcription	3785D	DNA-dependent RNA polymerase catalyzes the transcription of DNA into RNA using the four ribonucleoside triphosphates as substrates	519441.Smon_0481	Bacteria	Fusobacteria	Fusobacteriia	Fusobacteriales	Leptotrichiaceae	Streptobacillus	Streptobacillus moniliformis	unclassified	unclassified
member	46	-	-	-	-	-	HG5560340	information storage and processing	Transcription	2FMDI	DNA-dependent RNA polymerase catalyzes the transcription of DNA into RNA using the four ribonucleoside triphosphates as substrates	762982.HMPREF9442_02330	unclassified	unclassified	unclassified	unclassified	unclassified	unclassified	unclassified	unclassified	unclassified
member	46	-	-	-	-	-	HG5560542	information storage and processing	Transcription	4CUH0	DNA-dependent RNA polymerase catalyzes the transcription of DNA into RNA using the four ribonucleoside triphosphates as substrates	502558.EGYY_07360	Bacteria	Actinobacteria	Coriobacteriia	Eggerthellales	Eggerthellaceae	Gordonibacter	Gordonibacter pamelaeae	unclassified	unclassified
member	46	-	-	-	-	-	HG5560728	information storage and processing	Transcription	22U1M	DNA-dependent RNA polymerase catalyzes the transcription of DNA into RNA using the four ribonucleoside triphosphates as substrates	1033732.CAHI01000003_gene2346	Bacteria	Bacteroidetes	Bacteroidia	Bacteroidales	Rikenellaceae	Alistipes	Alistipes shahii	unclassified	unclassified
member	46	-	-	-	-	-	HG5560728	-	-	-	-	-	Bacteria	Bacteroidetes	Bacteroidia	Bacteroidales	Rikenellaceae	Alistipes	Alistipes sp. 56_sp_Nov_56_25	-	-
member	46	-	-	-	-	-	HG5560728	-	-	-	-	-	Bacteria	Bacteroidetes	Bacteroidia	Bacteroidales	Rikenellaceae	Alistipes	unclassified	-	-
member	46	-	-	-	-	-	HG5561005	information storage and processing	Transcription	3WGVS	DNA-dependent RNA polymerase catalyzes the transcription of DNA into RNA using the four ribonucleoside triphosphates as substrates	720554.Clocl_0656	Bacteria	Firmicutes	Clostridia	Eubacteriales	Clostridiaceae	Clostridium	Clostridium sp. CAG:273	unclassified	unclassified
member	46	-	-	-	-	-	HG5561217	information storage and processing	Transcription	4DMYN	DNA-dependent RNA polymerase catalyzes the transcription of DNA into RNA using the four ribonucleoside triphosphates as substrates	267747.PPA1884	Bacteria	Actinobacteria	Actinomycetia	Propionibacteriales	Propionibacteriaceae	Cutibacterium	Cutibacterium acnes	unclassified	unclassified
member	46	-	-	-	-	-	HG5561545	information storage and processing	Transcription	25QQ9	DNA-dependent RNA polymerase catalyzes the transcription of DNA into RNA using the four ribonucleoside triphosphates as substrates	272563.CD630_00670	Bacteria	Firmicutes	Clostridia	Eubacteriales	Peptostreptococcaceae	Clostridioides	Clostridioides difficile	unclassified	unclassified
member	46	-	-	-	-	-	HG5561550	information storage and processing	Transcription	260I2	DNA-dependent RNA polymerase catalyzes the transcription of DNA into RNA using the four ribonucleoside triphosphates as substrates	138119.DSY0464	Bacteria	Firmicutes	Clostridia	Eubacteriales	Peptococcaceae	Desulfitobacterium	Desulfitobacterium hafniense	unclassified	unclassified
member	46	-	-	-	-	-	HG5561570	information storage and processing	Transcription	26JWU	DNA-dependent RNA polymerase catalyzes the transcription of DNA into RNA using the four ribonucleoside triphosphates as substrates	1027396.LMOSA_11570	Bacteria	Firmicutes	Bacilli	Bacillales	Listeriaceae	Listeria	Listeria monocytogenes	unclassified	unclassified
member	46	-	-	-	-	-	HG5561571	information storage and processing	Transcription	4H21V	DNA-dependent RNA polymerase catalyzes the transcription of DNA into RNA using the four ribonucleoside triphosphates as substrates	883156.HMPREF9282_00745	unclassified	unclassified	unclassified	unclassified	unclassified	unclassified	unclassified	unclassified	unclassified
member	46	-	-	-	-	-	HG5561621	information storage and processing	Transcription	22X4R	DNA-dependent RNA polymerase catalyzes the transcription of DNA into RNA using the four ribonucleoside triphosphates as substrates	880074.BARVI_11095	unclassified	unclassified	unclassified	unclassified	unclassified	unclassified	unclassified	unclassified	unclassified
member	46	-	-	-	-	-	HG5561632	information storage and processing	Transcription	25QQ9	DNA-dependent RNA polymerase catalyzes the transcription of DNA into RNA using the four ribonucleoside triphosphates as substrates	272563.CD630_00670	Bacteria	Firmicutes	Clostridia	Eubacteriales	Clostridiaceae	Clostridium	Clostridium sp. HMSC19B01	unclassified	unclassified
member	46	-	-	-	-	-	HG5561632	-	-	-	-	-	Bacteria	Firmicutes	Clostridia	Eubacteriales	Clostridiaceae	Clostridium	Clostridium sp. HMSC19B10	-	-
member	46	-	-	-	-	-	HG5561632	-	-	-	-	-	Bacteria	Firmicutes	Clostridia	Eubacteriales	Clostridiaceae	Clostridium	Clostridium sp. HMSC19C05	-	-
member	46	-	-	-	-	-	HG5561632	-	-	-	-	-	Bacteria	Firmicutes	Clostridia	Eubacteriales	Clostridiaceae	Clostridium	Clostridium sp. HMSC19C08	-	-
member	46	-	-	-	-	-	HG5561632	-	-	-	-	-	Bacteria	Firmicutes	Clostridia	Eubacteriales	Clostridiaceae	Clostridium	Clostridium sp. HMSC19C09	-	-
member	46	-	-	-	-	-	HG5561632	-	-	-	-	-	Bacteria	Firmicutes	Clostridia	Eubacteriales	Clostridiaceae	Clostridium	Clostridium sp. HMSC19E03	-	-
member	46	-	-	-	-	-	HG5561632	-	-	-	-	-	Bacteria	Firmicutes	Clostridia	Eubacteriales	Peptostreptococcaceae	Clostridioides	Clostridioides difficile	-	-
member	46	-	-	-	-	-	HG5561730	information storage and processing	Transcription	25QQ9	DNA-dependent RNA polymerase catalyzes the transcription of DNA into RNA using the four ribonucleoside triphosphates as substrates	500633.CLOHIR_01571	Bacteria	Firmicutes	Clostridia	Eubacteriales	Peptostreptococcaceae	Peptacetobacter	Peptacetobacter hiranonis	unclassified	unclassified
member	46	-	-	-	-	-	HG5561730	-	-	-	-	-	Bacteria	Firmicutes	Clostridia	Eubacteriales	Peptostreptococcaceae	Peptoclostridium	Peptoclostridium sp. AF21-18	-	-
member	46	-	-	-	-	-	HG5561811	information storage and processing	Transcription	4CUH0	DNA-dependent RNA polymerase catalyzes the transcription of DNA into RNA using the four ribonucleoside triphosphates as substrates	521003.COLINT_02844	Bacteria	Actinobacteria	Coriobacteriia	Coriobacteriales	Coriobacteriaceae	Collinsella	Collinsella intestinalis	unclassified	unclassified
member	46	-	-	-	-	-	HG5561854	information storage and processing	Transcription	42FED	DNA-dependent RNA polymerase catalyzes the transcription of DNA into RNA using the four ribonucleoside triphosphates as substrates	521460.Athe_0805	Bacteria	Firmicutes	Clostridia	Thermoanaerobacterales	Thermoanaerobacterales Family III. Incertae Sedis	Caldicellulosiruptor	Caldicellulosiruptor bescii	unclassified	unclassified
member	46	-	-	-	-	-	HG5561962	information storage and processing	Transcription	25QQ9	DNA-dependent RNA polymerase catalyzes the transcription of DNA into RNA using the four ribonucleoside triphosphates as substrates	445973.CLOBAR_00088	Bacteria	Firmicutes	Clostridia	Eubacteriales	Clostridiaceae	Clostridium	Clostridium sp. 1_1_41A1FAA	unclassified	unclassified
member	46	-	-	-	-	-	HG5561962	-	-	-	-	-	Bacteria	Firmicutes	Clostridia	Eubacteriales	Clostridiaceae	Clostridium	uncultured Clostridium sp.	-	-
member	46	-	-	-	-	-	HG5561962	-	-	-	-	-	Bacteria	Firmicutes	Clostridia	Eubacteriales	Peptostreptococcaceae	Intestinibacter	Intestinibacter bartlettii	-	-
member	46	-	-	-	-	-	HG5561970	information storage and processing	Transcription	42FED	DNA-dependent RNA polymerase catalyzes the transcription of DNA into RNA using the four ribonucleoside triphosphates as substrates	264732.Moth_2467	Bacteria	Firmicutes	Clostridia	Thermoanaerobacterales	Thermoanaerobacteraceae	Moorella	Moorella thermoacetica	unclassified	unclassified
member	46	-	-	-	-	-	HG5562011	information storage and processing	Transcription	22JS1	DNA-dependent RNA polymerase catalyzes the transcription of DNA into RNA using the four ribonucleoside triphosphates as substrates	649754.HMPREF0281_01714	Bacteria	Actinobacteria	Actinomycetia	Corynebacteriales	Corynebacteriaceae	Corynebacterium	Corynebacterium ammoniagenes	unclassified	unclassified
member	46	-	-	-	-	-	HG5562098	information storage and processing	Transcription	3WGVS	DNA-dependent RNA polymerase catalyzes the transcription of DNA into RNA using the four ribonucleoside triphosphates as substrates	203119.Cthe_2725	Bacteria	Firmicutes	Clostridia	Eubacteriales	Oscillospiraceae	Acetivibrio	Acetivibrio thermocellus	unclassified	unclassified
member	46	-	-	-	-	-	HG5562119	information storage and processing	Transcription	4CZ3W	DNA-dependent RNA polymerase catalyzes the transcription of DNA into RNA using the four ribonucleoside triphosphates as substrates	1680.BADO_1407	Bacteria	Actinobacteria	Actinomycetia	Bifidobacteriales	Bifidobacteriaceae	Bifidobacterium	Bifidobacterium adolescentis	unclassified	unclassified
member	46	-	-	-	-	-	HG5562127	information storage and processing	Transcription	3F4ET	DNA-dependent RNA polymerase catalyzes the transcription of DNA into RNA using the four ribonucleoside triphosphates as substrates	1423814.HMPREF0549_1373	Bacteria	Firmicutes	Bacilli	Lactobacillales	Lactobacillaceae	Lactobacillus	Lactobacillus sp. UMNPBX5	unclassified	unclassified
member	46	-	-	-	-	-	HG5562127	-	-	-	-	-	Bacteria	Firmicutes	Bacilli	Lactobacillales	Lactobacillaceae	Limosilactobacillus	Limosilactobacillus vaginalis	-	-
member	46	-	-	-	-	-	HG5562191	information storage and processing	Transcription	4CUH0	DNA-dependent RNA polymerase catalyzes the transcription of DNA into RNA using the four ribonucleoside triphosphates as substrates	445975.COLSTE_00600	Bacteria	Actinobacteria	Coriobacteriia	Coriobacteriales	Coriobacteriaceae	Collinsella	Collinsella stercoris	unclassified	unclassified
member	46	-	-	-	-	-	HG5562220	information storage and processing	Transcription	3785D	DNA-dependent RNA polymerase catalyzes the transcription of DNA into RNA using the four ribonucleoside triphosphates as substrates	469616.FMAG_02454	Bacteria	Fusobacteria	Fusobacteriia	Fusobacteriales	Fusobacteriaceae	Fusobacterium	Fusobacterium mortiferum	unclassified	unclassified
member	46	-	-	-	-	-	HG5562249	information storage and processing	Transcription	3785D	DNA-dependent RNA polymerase catalyzes the transcription of DNA into RNA using the four ribonucleoside triphosphates as substrates	469617.FUAG_02274	Bacteria	Fusobacteria	Fusobacteriia	Fusobacteriales	Fusobacteriaceae	Fusobacterium	Fusobacterium ulcerans	unclassified	unclassified
member	46	-	-	-	-	-	HG5562307	information storage and processing	Transcription	22U1M	DNA-dependent RNA polymerase catalyzes the transcription of DNA into RNA using the four ribonucleoside triphosphates as substrates	1211813.CAPH01000013_gene474	unclassified	unclassified	unclassified	unclassified	unclassified	unclassified	unclassified	unclassified	unclassified
member	46	-	-	-	-	-	HG5562312	information storage and processing	Transcription	3785D	DNA-dependent RNA polymerase catalyzes the transcription of DNA into RNA using the four ribonucleoside triphosphates as substrates	469618.FVAG_01210	Bacteria	Fusobacteria	Fusobacteriia	Fusobacteriales	Fusobacteriaceae	Fusobacterium	Fusobacterium varium	unclassified	unclassified
member	46	-	-	-	-	-	HG5562312	-	-	-	-	-	Bacteria	Fusobacteria	Fusobacteriia	Fusobacteriales	Fusobacteriaceae	Fusobacterium	unclassified	-	-
member	46	-	-	-	-	-	HG5562366	information storage and processing	Transcription	3F4ET	DNA-dependent RNA polymerase catalyzes the transcription of DNA into RNA using the four ribonucleoside triphosphates as substrates	334390.LAF_1523	Bacteria	Firmicutes	Bacilli	Lactobacillales	Lactobacillaceae	Limosilactobacillus	Limosilactobacillus fermentum	unclassified	unclassified
member	46	-	-	-	-	-	HG5562580	information storage and processing	Transcription	36EQT	DNA-dependent RNA polymerase catalyzes the transcription of DNA into RNA using the four ribonucleoside triphosphates as substrates	394503.Ccel_0313	Bacteria	Firmicutes	Clostridia	Eubacteriales	Oscillospiraceae	Ruminiclostridium	Ruminiclostridium cellulolyticum	unclassified	unclassified
member	46	-	-	-	-	-	HG5562889	information storage and processing	Transcription	235Z1	DNA-dependent RNA polymerase catalyzes the transcription of DNA into RNA using the four ribonucleoside triphosphates as substrates	419947.MRA_0676	Bacteria	Actinobacteria	Actinomycetia	Corynebacteriales	Mycobacteriaceae	Mycobacterium	Mycobacterium tuberculosis	unclassified	unclassified
member	46	-	-	-	-	-	HG5562889	-	-	-	-	-	Bacteria	Actinobacteria	Actinomycetia	Corynebacteriales	Mycobacteriaceae	Mycobacterium	unclassified	-	-
member	46	-	-	-	-	-	HG5562954	information storage and processing	Transcription	22X4R	DNA-dependent RNA polymerase catalyzes the transcription of DNA into RNA using the four ribonucleoside triphosphates as substrates	880074.BARVI_11095	unclassified	unclassified	unclassified	unclassified	unclassified	unclassified	unclassified	unclassified	unclassified
member	46	-	-	-	-	-	HG5562980	information storage and processing	Transcription	3WSXN	DNA-dependent RNA polymerase catalyzes the transcription of DNA into RNA using the four ribonucleoside triphosphates as substrates	1541960.KQ78_00714	Bacteria	Firmicutes	Bacilli	Bacillales	Staphylococcaceae	Staphylococcus	Staphylococcus sp. CAG:324	unclassified	unclassified
member	46	-	-	-	-	-	HG5563014	information storage and processing	Transcription	2J5JV	DNA-dependent RNA polymerase catalyzes the transcription of DNA into RNA using the four ribonucleoside triphosphates as substrates	759914.BP951000_1565	Bacteria	Spirochaetes	Spirochaetia	Brachyspirales	Brachyspiraceae	Brachyspira	Brachyspira pilosicoli	unclassified	unclassified
member	46	-	-	-	-	-	HG5563015	information storage and processing	Transcription	2J5JV	DNA-dependent RNA polymerase catalyzes the transcription of DNA into RNA using the four ribonucleoside triphosphates as substrates	526224.Bmur_1958	Bacteria	Spirochaetes	Spirochaetia	Brachyspirales	Brachyspiraceae	Brachyspira	Brachyspira murdochii	unclassified	unclassified
member	46	-	-	-	-	-	HG5563171	information storage and processing	Transcription	36EQT	DNA-dependent RNA polymerase catalyzes the transcription of DNA into RNA using the four ribonucleoside triphosphates as substrates	431943.CKL_0217	Bacteria	Firmicutes	Clostridia	Eubacteriales	Clostridiaceae	Clostridium	Clostridium kluyveri	unclassified	unclassified
member	46	-	-	-	-	-	HG5563224	information storage and processing	Transcription	2FMDI	DNA-dependent RNA polymerase catalyzes the transcription of DNA into RNA using the four ribonucleoside triphosphates as substrates	762982.HMPREF9442_02330	Bacteria	Bacteroidetes	Bacteroidia	Bacteroidales	Prevotellaceae	unclassified	Prevotellaceae bacterium	unclassified	unclassified
member	46	-	-	-	-	-	HG5563342	information storage and processing	Transcription	2J5JV	DNA-dependent RNA polymerase catalyzes the transcription of DNA into RNA using the four ribonucleoside triphosphates as substrates	526224.Bmur_1958	Bacteria	Spirochaetes	Spirochaetia	Brachyspirales	Brachyspiraceae	Brachyspira	Brachyspira aalborgi	unclassified	unclassified
member	46	-	-	-	-	-	HG5563390	information storage and processing	Transcription	3WGVS	DNA-dependent RNA polymerase catalyzes the transcription of DNA into RNA using the four ribonucleoside triphosphates as substrates	720554.Clocl_0656	unclassified	unclassified	unclassified	unclassified	unclassified	unclassified	unclassified	unclassified	unclassified
member	46	-	-	-	-	-	HG5563491	information storage and processing	Transcription	22U1M	DNA-dependent RNA polymerase catalyzes the transcription of DNA into RNA using the four ribonucleoside triphosphates as substrates	1501391.LG35_06870	Bacteria	Bacteroidetes	Bacteroidia	Bacteroidales	Rikenellaceae	Alistipes	Alistipes sp. 56_11	unclassified	unclassified
member	46	-	-	-	-	-	HG5563491	-	-	-	-	-	Bacteria	Bacteroidetes	Bacteroidia	Bacteroidales	Rikenellaceae	Alistipes	Alistipes sp. CAG:157	-	-
member	46	-	-	-	-	-	HG5563573	information storage and processing	Transcription	4AKMJ	DNA-dependent RNA polymerase catalyzes the transcription of DNA into RNA using the four ribonucleoside triphosphates as substrates	470145.BACCOP_01325	Bacteria	Bacteroidetes	Bacteroidia	Bacteroidales	Bacteroidaceae	Bacteroides	Bacteroides coprocola CAG:162	unclassified	unclassified
member	46	-	-	-	-	-	HG5563573	-	-	-	-	-	Bacteria	Bacteroidetes	Bacteroidia	Bacteroidales	Bacteroidaceae	Phocaeicola	Phocaeicola coprocola	-	-
member	46	-	-	-	-	-	HG5563587	information storage and processing	Transcription	2FMDI	DNA-dependent RNA polymerase catalyzes the transcription of DNA into RNA using the four ribonucleoside triphosphates as substrates	1236494.BAJN01000004_gene744	Bacteria	Bacteroidetes	Bacteroidia	Bacteroidales	Prevotellaceae	Prevotella	Prevotella lascolaii	unclassified	unclassified
member	46	-	-	-	-	-	HG5563587	-	-	-	-	-	Bacteria	Bacteroidetes	Bacteroidia	Bacteroidales	Prevotellaceae	Prevotella	Prevotella sp. CAG:487	-	-
member	46	-	-	-	-	-	HG5563620	information storage and processing	Transcription	3VP93	DNA-dependent RNA polymerase catalyzes the transcription of DNA into RNA using the four ribonucleoside triphosphates as substrates	702450.CUW_0269	Bacteria	Firmicutes	Erysipelotrichia	Erysipelotrichales	Turicibacteraceae	Turicibacter	Turicibacter sanguinis	unclassified	unclassified
member	46	-	-	-	-	-	HG5563620	-	-	-	-	-	Bacteria	Firmicutes	Erysipelotrichia	Erysipelotrichales	Turicibacteraceae	Turicibacter	Turicibacter sp. HGF1	-	-
member	46	-	-	-	-	-	HG5563620	-	-	-	-	-	Bacteria	Firmicutes	Erysipelotrichia	Erysipelotrichales	Turicibacteraceae	Turicibacter	unclassified	-	-
member	46	-	-	-	-	-	HG5563625	information storage and processing	Transcription	1ZBPC	DNA-dependent RNA polymerase catalyzes the transcription of DNA into RNA using the four ribonucleoside triphosphates as substrates	315730.BcerKBAB4_0097	Bacteria	Firmicutes	Bacilli	Bacillales	Bacillaceae	Bacillus	Bacillus mycoides	unclassified	unclassified
member	46	-	-	-	-	-	HG5563625	-	-	-	-	-	Bacteria	Firmicutes	Bacilli	Bacillales	Bacillaceae	Bacillus	Bacillus sp. SRB_28	-	-
member	46	-	-	-	-	-	HG5563625	-	-	-	-	-	Bacteria	Firmicutes	Bacilli	Bacillales	Bacillaceae	Bacillus	unclassified	-	-
member	46	-	-	-	-	-	HG5563675	information storage and processing	Transcription	1WD44	DNA-dependent RNA polymerase catalyzes the transcription of DNA into RNA using the four ribonucleoside triphosphates as substrates	626522.GCWU000325_00607	Bacteria	Bacteroidetes	Bacteroidia	Bacteroidales	Prevotellaceae	Prevotellamassilia	Prevotellamassilia timonensis	unclassified	unclassified
member	46	-	-	-	-	-	HG5563676	information storage and processing	Transcription	1ZBPC	DNA-dependent RNA polymerase catalyzes the transcription of DNA into RNA using the four ribonucleoside triphosphates as substrates	1396.DJ87_5357	Bacteria	Firmicutes	Bacilli	Bacillales	Bacillaceae	Bacillus	Bacillus cereus	unclassified	unclassified
member	46	-	-	-	-	-	HG5563676	-	-	-	-	-	Bacteria	Firmicutes	Bacilli	Bacillales	Bacillaceae	Bacillus	Bacillus sp. SD-4	-	-
member	46	-	-	-	-	-	HG5563676	-	-	-	-	-	Bacteria	Firmicutes	Bacilli	Bacillales	Bacillaceae	Bacillus	Bacillus subtilis	-	-
member	46	-	-	-	-	-	HG5563676	-	-	-	-	-	Bacteria	Firmicutes	Bacilli	Bacillales	Bacillaceae	Bacillus	Bacillus thuringiensis	-	-
member	46	-	-	-	-	-	HG5563676	-	-	-	-	-	Bacteria	Firmicutes	Bacilli	Bacillales	Bacillaceae	Bacillus	unclassified	-	-
member	46	-	-	-	-	-	HG5563676	-	-	-	-	-	Bacteria	Firmicutes	Bacilli	Lactobacillales	Streptococcaceae	Streptococcus	Streptococcus pneumoniae	-	-
member	46	-	-	-	-	-	HG5563684	information storage and processing	Transcription	1ZBPC	DNA-dependent RNA polymerase catalyzes the transcription of DNA into RNA using the four ribonucleoside triphosphates as substrates	198094.BA_0102	Bacteria	Firmicutes	Bacilli	Bacillales	Bacillaceae	Bacillus	Bacillus anthracis	unclassified	unclassified
member	46	-	-	-	-	-	HG5563703	information storage and processing	Transcription	1ZBPC	DNA-dependent RNA polymerase catalyzes the transcription of DNA into RNA using the four ribonucleoside triphosphates as substrates	1396.DJ87_5357	Bacteria	Firmicutes	Bacilli	Bacillales	Bacillaceae	Bacillus	Bacillus cereus	unclassified	unclassified
member	46	-	-	-	-	-	HG5563703	-	-	-	-	-	Bacteria	Firmicutes	Bacilli	Bacillales	Bacillaceae	Bacillus	Bacillus sp. PIC28	-	-
member	46	-	-	-	-	-	HG5563703	-	-	-	-	-	Bacteria	Firmicutes	Bacilli	Bacillales	Bacillaceae	Bacillus	Bacillus thuringiensis	-	-
member	46	-	-	-	-	-	HG5563703	-	-	-	-	-	Bacteria	Firmicutes	Bacilli	Bacillales	Bacillaceae	Bacillus	Bacillus wiedmannii	-	-
member	46	-	-	-	-	-	HG5563703	-	-	-	-	-	Bacteria	Firmicutes	Bacilli	Bacillales	Bacillaceae	Bacillus	unclassified	-	-
member	46	-	-	-	-	-	HG5563703	-	-	-	-	-	Bacteria	Firmicutes	Bacilli	Lactobacillales	Streptococcaceae	Streptococcus	Streptococcus pneumoniae	-	-
member	46	-	-	-	-	-	HG5563726	information storage and processing	Transcription	4CZ1D	DNA-dependent RNA polymerase catalyzes the transcription of DNA into RNA using the four ribonucleoside triphosphates as substrates	401473.BDP_1781	Bacteria	Actinobacteria	Actinomycetia	Bifidobacteriales	Bifidobacteriaceae	Bifidobacterium	Bifidobacterium dentium	unclassified	unclassified
member	46	-	-	-	-	-	HG5563726	-	-	-	-	-	Bacteria	Actinobacteria	Actinomycetia	Bifidobacteriales	Bifidobacteriaceae	Bifidobacterium	unclassified	-	-
member	46	-	-	-	-	-	HG5563726	-	-	-	-	-	Bacteria	Actinobacteria	Actinomycetia	Bifidobacteriales	Bifidobacteriaceae	unclassified	Bifidobacteriaceae bacterium MCC02031	-	-
member	46	-	-	-	-	-	HG5563736	information storage and processing	Transcription	36EQT	DNA-dependent RNA polymerase catalyzes the transcription of DNA into RNA using the four ribonucleoside triphosphates as substrates	195103.CPF_2721	Bacteria	Firmicutes	Clostridia	Eubacteriales	Clostridiaceae	Clostridium	Clostridium perfringens	unclassified	unclassified
member	46	-	-	-	-	-	HG5563752	information storage and processing	Transcription	36EQT	DNA-dependent RNA polymerase catalyzes the transcription of DNA into RNA using the four ribonucleoside triphosphates as substrates	536232.CLM_3955	Bacteria	Firmicutes	Clostridia	Eubacteriales	Clostridiaceae	Clostridium	Clostridium botulinum	unclassified	unclassified
member	46	-	-	-	-	-	HG5563764	information storage and processing	Transcription	4CUH0	DNA-dependent RNA polymerase catalyzes the transcription of DNA into RNA using the four ribonucleoside triphosphates as substrates	479437.Elen_0714	Bacteria	Actinobacteria	Coriobacteriia	Eggerthellales	Eggerthellaceae	Eggerthella	Eggerthella lenta	unclassified	unclassified
member	46	-	-	-	-	-	HG5563764	-	-	-	-	-	Bacteria	Actinobacteria	Coriobacteriia	Eggerthellales	Eggerthellaceae	Eggerthella	Eggerthella sp. 1_3_56FAA	-	-
member	46	-	-	-	-	-	HG5563764	-	-	-	-	-	Bacteria	Actinobacteria	Coriobacteriia	Eggerthellales	Eggerthellaceae	Eggerthella	unclassified	-	-
member	46	-	-	-	-	-	HG5563832	information storage and processing	Transcription	36EQT	DNA-dependent RNA polymerase catalyzes the transcription of DNA into RNA using the four ribonucleoside triphosphates as substrates	445335.CBN_3563	Bacteria	Firmicutes	Clostridia	Eubacteriales	Clostridiaceae	Clostridium	Clostridium botulinum	unclassified	unclassified
member	46	-	-	-	-	-	HG5563832	-	-	-	-	-	Bacteria	Firmicutes	Clostridia	Eubacteriales	Clostridiaceae	Clostridium	Clostridium sporogenes	-	-
member	46	-	-	-	-	-	HG5563832	-	-	-	-	-	Bacteria	Firmicutes	Clostridia	Eubacteriales	Clostridiaceae	Clostridium	unclassified	-	-
member	46	-	-	-	-	-	HG5563846	information storage and processing	Transcription	36EQT	DNA-dependent RNA polymerase catalyzes the transcription of DNA into RNA using the four ribonucleoside triphosphates as substrates	290402.Cbei_0145	Bacteria	Firmicutes	Clostridia	Eubacteriales	Clostridiaceae	Clostridium	Clostridium beijerinckii	unclassified	unclassified
member	46	-	-	-	-	-	HG5563887	information storage and processing	Transcription	24925	DNA-dependent RNA polymerase catalyzes the transcription of DNA into RNA using the four ribonucleoside triphosphates as substrates	1304880.JAGB01000003_gene1217	Bacteria	Firmicutes	Clostridia	Eubacteriales	Oscillospiraceae	Subdoligranulum	Subdoligranulum sp.	unclassified	unclassified
member	46	-	-	-	-	-	HG5563887	-	-	-	-	-	Bacteria	Firmicutes	Clostridia	Eubacteriales	Oscillospiraceae	Subdoligranulum	Subdoligranulum sp. CAG:314	-	-
member	46	-	-	-	-	-	HG5563956	information storage and processing	Transcription	24925	DNA-dependent RNA polymerase catalyzes the transcription of DNA into RNA using the four ribonucleoside triphosphates as substrates	292459.STH3084	Bacteria	Firmicutes	Clostridia	Eubacteriales	Symbiobacteriaceae	Symbiobacterium	Symbiobacterium thermophilum	unclassified	unclassified
member	46	-	-	-	-	-	HG5563977	information storage and processing	Transcription	2JQ0E	DNA-dependent RNA polymerase catalyzes the transcription of DNA into RNA using the four ribonucleoside triphosphates as substrates	269796.Rru_A2694	unclassified	unclassified	unclassified	unclassified	unclassified	unclassified	unclassified	unclassified	unclassified
member	46	-	-	-	-	-	HG5564108	information storage and processing	Transcription	26QB5	DNA-dependent RNA polymerase catalyzes the transcription of DNA into RNA using the four ribonucleoside triphosphates as substrates	697284.ERIC2_c38580	Bacteria	Firmicutes	Bacilli	Bacillales	Paenibacillaceae	Paenibacillus	Paenibacillus sp. HGF7	unclassified	unclassified
member	46	-	-	-	-	-	HG5564108	-	-	-	-	-	Bacteria	Firmicutes	Bacilli	Bacillales	Paenibacillaceae	Paenibacillus	Paenibacillus sp. HGH0039	-	-
member	46	-	-	-	-	-	HG5564174	information storage and processing	Transcription	26QB5	DNA-dependent RNA polymerase catalyzes the transcription of DNA into RNA using the four ribonucleoside triphosphates as substrates	1122918.KB907246_gene1500	Bacteria	Firmicutes	Bacilli	Bacillales	Paenibacillaceae	Paenibacillus	Paenibacillus sp. HGF5	unclassified	unclassified
member	46	-	-	-	-	-	HG5564256	information storage and processing	Transcription	26JWU	DNA-dependent RNA polymerase catalyzes the transcription of DNA into RNA using the four ribonucleoside triphosphates as substrates	525367.HMPREF0556_10528	Bacteria	Firmicutes	Bacilli	Bacillales	Listeriaceae	Listeria	Listeria grayi	unclassified	unclassified
member	46	-	-	-	-	-	HG5564278	information storage and processing	Transcription	36EQT	DNA-dependent RNA polymerase catalyzes the transcription of DNA into RNA using the four ribonucleoside triphosphates as substrates	272562.CA_C3142	Bacteria	Firmicutes	Clostridia	Eubacteriales	Clostridiaceae	Clostridium	Clostridium acetobutylicum	unclassified	unclassified
member	46	-	-	-	-	-	HG5564278	-	-	-	-	-	Bacteria	Firmicutes	Clostridia	Eubacteriales	Clostridiaceae	Clostridium	unclassified	-	-
member	46	-	-	-	-	-	HG5564354	information storage and processing	Transcription	4AZCH	DNA-dependent RNA polymerase catalyzes the transcription of DNA into RNA using the four ribonucleoside triphosphates as substrates	1104325.M7W_2681	Bacteria	Firmicutes	Bacilli	Lactobacillales	Enterococcaceae	Enterococcus	Enterococcus faecium	unclassified	unclassified
member	46	-	-	-	-	-	HG5564432	information storage and processing	Transcription	3TA41	DNA-dependent RNA polymerase catalyzes the transcription of DNA into RNA using the four ribonucleoside triphosphates as substrates	592015.HMPREF1705_01310	Bacteria	Synergistetes	Synergistia	Synergistales	Synergistaceae	Acetomicrobium	Acetomicrobium hydrogeniformans	unclassified	unclassified
member	46	-	-	-	-	-	HG5564467	information storage and processing	Transcription	4GXQI	DNA-dependent RNA polymerase catalyzes the transcription of DNA into RNA using the four ribonucleoside triphosphates as substrates	396513.SCA_0199	Bacteria	Firmicutes	Bacilli	Bacillales	Staphylococcaceae	Staphylococcus	Staphylococcus carnosus	unclassified	unclassified
member	46	-	-	-	-	-	HG5564486	information storage and processing	Transcription	4GXQI	DNA-dependent RNA polymerase catalyzes the transcription of DNA into RNA using the four ribonucleoside triphosphates as substrates	1280.SAXN108_0596	Bacteria	Firmicutes	Bacilli	Bacillales	Staphylococcaceae	Staphylococcus	Staphylococcus aureus	unclassified	unclassified
member	46	-	-	-	-	-	HG5564519	information storage and processing	Transcription	3WGVS	DNA-dependent RNA polymerase catalyzes the transcription of DNA into RNA using the four ribonucleoside triphosphates as substrates	428125.CLOLEP_03943	Bacteria	Firmicutes	Clostridia	Eubacteriales	Clostridiaceae	Clostridium	Clostridium leptum CAG:27	unclassified	unclassified
member	46	-	-	-	-	-	HG5564519	-	-	-	-	-	Bacteria	Firmicutes	Clostridia	Eubacteriales	Oscillospiraceae	unclassified	[Clostridium] leptum	-	-
member	46	-	-	-	-	-	HG5564532	information storage and processing	Transcription	3785D	DNA-dependent RNA polymerase catalyzes the transcription of DNA into RNA using the four ribonucleoside triphosphates as substrates	457405.FSDG_02141	Bacteria	Fusobacteria	Fusobacteriia	Fusobacteriales	Fusobacteriaceae	Fusobacterium	Fusobacterium nucleatum	unclassified	unclassified
member	46	-	-	-	-	-	HG5564537	information storage and processing	Transcription	26JWU	DNA-dependent RNA polymerase catalyzes the transcription of DNA into RNA using the four ribonucleoside triphosphates as substrates	1027396.LMOSA_11570	Bacteria	Firmicutes	Bacilli	Bacillales	Listeriaceae	Listeria	Listeria monocytogenes	unclassified	unclassified
member	46	-	-	-	-	-	HG5564540	information storage and processing	Transcription	3785D	DNA-dependent RNA polymerase catalyzes the transcription of DNA into RNA using the four ribonucleoside triphosphates as substrates	469615.FGAG_00895	Bacteria	Fusobacteria	Fusobacteriia	Fusobacteriales	Fusobacteriaceae	Fusobacterium	Fusobacterium gonidiaformans	unclassified	unclassified
member	46	-	-	-	-	-	HG5564545	information storage and processing	Transcription	3785D	DNA-dependent RNA polymerase catalyzes the transcription of DNA into RNA using the four ribonucleoside triphosphates as substrates	457405.FSDG_02141	Bacteria	Fusobacteria	Fusobacteriia	Fusobacteriales	Fusobacteriaceae	Fusobacterium	Fusobacterium nucleatum	unclassified	unclassified
member	46	-	-	-	-	-	HG5564567	information storage and processing	Transcription	3785D	DNA-dependent RNA polymerase catalyzes the transcription of DNA into RNA using the four ribonucleoside triphosphates as substrates	469604.HMPREF0946_01947	Bacteria	Fusobacteria	Fusobacteriia	Fusobacteriales	Fusobacteriaceae	Fusobacterium	Fusobacterium nucleatum	unclassified	unclassified
member	46	-	-	-	-	-	HG5564576	information storage and processing	Transcription	26JWU	DNA-dependent RNA polymerase catalyzes the transcription of DNA into RNA using the four ribonucleoside triphosphates as substrates	1027396.LMOSA_11570	Bacteria	Firmicutes	Bacilli	Bacillales	Listeriaceae	Listeria	Listeria monocytogenes	unclassified	unclassified
member	46	-	-	-	-	-	HG5564577	information storage and processing	Transcription	26JWU	DNA-dependent RNA polymerase catalyzes the transcription of DNA into RNA using the four ribonucleoside triphosphates as substrates	1027396.LMOSA_11570	Bacteria	Firmicutes	Bacilli	Bacillales	Listeriaceae	Listeria	Listeria monocytogenes	unclassified	unclassified
member	46	-	-	-	-	-	HG5564586	information storage and processing	Transcription	3785D	DNA-dependent RNA polymerase catalyzes the transcription of DNA into RNA using the four ribonucleoside triphosphates as substrates	469615.FGAG_00895	Bacteria	Fusobacteria	Fusobacteriia	Fusobacteriales	Fusobacteriaceae	Fusobacterium	Fusobacterium equinum	unclassified	unclassified
member	46	-	-	-	-	-	HG5564596	information storage and processing	Transcription	3785D	DNA-dependent RNA polymerase catalyzes the transcription of DNA into RNA using the four ribonucleoside triphosphates as substrates	190304.FN2036	Bacteria	Fusobacteria	Fusobacteriia	Fusobacteriales	Fusobacteriaceae	Fusobacterium	Fusobacterium nucleatum	unclassified	unclassified
member	46	-	-	-	-	-	HG5564603	information storage and processing	Transcription	3F4ET	DNA-dependent RNA polymerase catalyzes the transcription of DNA into RNA using the four ribonucleoside triphosphates as substrates	525365.HMPREF0548_2036	Bacteria	Firmicutes	Bacilli	Lactobacillales	Lactobacillaceae	Lactobacillus	Lactobacillus ultunensis	unclassified	unclassified
member	46	-	-	-	-	-	HG5564607	information storage and processing	Transcription	3785D	DNA-dependent RNA polymerase catalyzes the transcription of DNA into RNA using the four ribonucleoside triphosphates as substrates	469606.FSCG_01892	Bacteria	Fusobacteria	Fusobacteriia	Fusobacteriales	Fusobacteriaceae	Fusobacterium	Fusobacterium nucleatum	unclassified	unclassified
member	46	-	-	-	-	-	HG5564607	-	-	-	-	-	Bacteria	Fusobacteria	Fusobacteriia	Fusobacteriales	Fusobacteriaceae	Fusobacterium	Fusobacterium sp. HMSC064B12	-	-
member	46	-	-	-	-	-	HG5564607	-	-	-	-	-	Bacteria	Fusobacteria	Fusobacteriia	Fusobacteriales	Fusobacteriaceae	Fusobacterium	unclassified	-	-
member	46	-	-	-	-	-	HG5564612	information storage and processing	Transcription	26JWU	DNA-dependent RNA polymerase catalyzes the transcription of DNA into RNA using the four ribonucleoside triphosphates as substrates	272626.lin0285	Bacteria	Firmicutes	Bacilli	Bacillales	Listeriaceae	Listeria	Listeria innocua	unclassified	unclassified
member	46	-	-	-	-	-	HG5564615	information storage and processing	Transcription	3785D	DNA-dependent RNA polymerase catalyzes the transcription of DNA into RNA using the four ribonucleoside triphosphates as substrates	469606.FSCG_01892	Bacteria	Fusobacteria	Fusobacteriia	Fusobacteriales	Fusobacteriaceae	Fusobacterium	Fusobacterium nucleatum	unclassified	unclassified
member	46	-	-	-	-	-	HG5564624	information storage and processing	Transcription	22G9U	DNA-dependent RNA polymerase catalyzes the transcription of DNA into RNA using the four ribonucleoside triphosphates as substrates	334413.FMG_1118	Bacteria	Firmicutes	Tissierellia	Tissierellales	Peptoniphilaceae	Finegoldia	Finegoldia magna	unclassified	unclassified
member	46	-	-	-	-	-	HG5564627	information storage and processing	Transcription	3785D	DNA-dependent RNA polymerase catalyzes the transcription of DNA into RNA using the four ribonucleoside triphosphates as substrates	556263.FSEG_00328	Bacteria	Fusobacteria	Fusobacteriia	Fusobacteriales	Fusobacteriaceae	Fusobacterium	Fusobacterium necrophorum	unclassified	unclassified
member	46	-	-	-	-	-	HG5564629	information storage and processing	Transcription	26JWU	DNA-dependent RNA polymerase catalyzes the transcription of DNA into RNA using the four ribonucleoside triphosphates as substrates	1027396.LMOSA_11570	Bacteria	Firmicutes	Bacilli	Bacillales	Listeriaceae	Listeria	Listeria monocytogenes	unclassified	unclassified
member	46	-	-	-	-	-	HG5564629	-	-	-	-	-	Bacteria	Firmicutes	Bacilli	Bacillales	Listeriaceae	Listeria	unclassified	-	-
member	46	-	-	-	-	-	HG5564630	information storage and processing	Transcription	3785D	DNA-dependent RNA polymerase catalyzes the transcription of DNA into RNA using the four ribonucleoside triphosphates as substrates	469615.FGAG_00895	Bacteria	Fusobacteria	Fusobacteriia	Fusobacteriales	Fusobacteriaceae	Fusobacterium	Fusobacterium gonidiaformans	unclassified	unclassified
member	46	-	-	-	-	-	HG5564657	information storage and processing	Transcription	3WGVS	DNA-dependent RNA polymerase catalyzes the transcription of DNA into RNA using the four ribonucleoside triphosphates as substrates	537013.CLOSTMETH_02097	Bacteria	Firmicutes	Clostridia	Eubacteriales	Oscillospiraceae	unclassified	[Clostridium] methylpentosum	unclassified	unclassified
member	46	-	-	-	-	-	HG5564715	information storage and processing	Transcription	36EQT	DNA-dependent RNA polymerase catalyzes the transcription of DNA into RNA using the four ribonucleoside triphosphates as substrates	386415.NT01CX_1108	Bacteria	Firmicutes	Clostridia	Eubacteriales	Clostridiaceae	Clostridium	Clostridium novyi	unclassified	unclassified
member	46	-	-	-	-	-	HG5564729	information storage and processing	Transcription	4CUH0	DNA-dependent RNA polymerase catalyzes the transcription of DNA into RNA using the four ribonucleoside triphosphates as substrates	471855.Shel_19910	Bacteria	Actinobacteria	Coriobacteriia	Eggerthellales	Eggerthellaceae	Slackia	Slackia heliotrinireducens	unclassified	unclassified
member	46	-	-	-	-	-	HG5564820	information storage and processing	Transcription	3WGVS	DNA-dependent RNA polymerase catalyzes the transcription of DNA into RNA using the four ribonucleoside triphosphates as substrates	428125.CLOLEP_03943	Bacteria	Firmicutes	Clostridia	Eubacteriales	Eubacteriaceae	Eubacterium	Eubacterium sp. CAG:581	unclassified	unclassified
member	46	-	-	-	-	-	HG5564851	information storage and processing	Transcription	4CZ3W	DNA-dependent RNA polymerase catalyzes the transcription of DNA into RNA using the four ribonucleoside triphosphates as substrates	1680.BADO_1407	Bacteria	Actinobacteria	Actinomycetia	Bifidobacteriales	Bifidobacteriaceae	Bifidobacterium	Bifidobacterium adolescentis	unclassified	unclassified
member	46	-	-	-	-	-	HG5564851	-	-	-	-	-	Bacteria	Actinobacteria	Actinomycetia	Bifidobacteriales	Bifidobacteriaceae	Bifidobacterium	unclassified	-	-
member	46	-	-	-	-	-	HG5564851	-	-	-	-	-	Bacteria	Actinobacteria	Actinomycetia	Bifidobacteriales	Bifidobacteriaceae	unclassified	Bifidobacteriaceae bacterium MCC01941	-	-
member	46	-	-	-	-	-	HG5564851	-	-	-	-	-	Bacteria	Actinobacteria	Actinomycetia	Bifidobacteriales	Bifidobacteriaceae	unclassified	Bifidobacteriaceae bacterium MCC01943	-	-
member	46	-	-	-	-	-	HG5564851	-	-	-	-	-	Bacteria	Actinobacteria	Actinomycetia	Bifidobacteriales	Bifidobacteriaceae	unclassified	Bifidobacteriaceae bacterium MCC01947	-	-
member	46	-	-	-	-	-	HG5564892	information storage and processing	Transcription	4CZ3W	DNA-dependent RNA polymerase catalyzes the transcription of DNA into RNA using the four ribonucleoside triphosphates as substrates	552531.BIF_01034	Bacteria	Actinobacteria	Actinomycetia	Bifidobacteriales	Bifidobacteriaceae	Bifidobacterium	Bifidobacterium animalis	unclassified	unclassified
member	46	-	-	-	-	-	HG5564919	information storage and processing	Transcription	4CZ3W	DNA-dependent RNA polymerase catalyzes the transcription of DNA into RNA using the four ribonucleoside triphosphates as substrates	401473.BDP_1782	Bacteria	Actinobacteria	Actinomycetia	Bifidobacteriales	Bifidobacteriaceae	Bifidobacterium	Bifidobacterium dentium	unclassified	unclassified
member	46	-	-	-	-	-	HG5564957	information storage and processing	Transcription	22GFK	DNA-dependent RNA polymerase catalyzes the transcription of DNA into RNA using the four ribonucleoside triphosphates as substrates	561177.ANHYDRO_00403	Bacteria	Firmicutes	Tissierellia	Tissierellales	Peptoniphilaceae	Anaerococcus	Anaerococcus hydrogenalis	unclassified	unclassified
member	46	-	-	-	-	-	HG5564995	information storage and processing	Transcription	3785D	DNA-dependent RNA polymerase catalyzes the transcription of DNA into RNA using the four ribonucleoside triphosphates as substrates	546275.FUSPEROL_01608	Bacteria	Fusobacteria	Fusobacteriia	Fusobacteriales	Fusobacteriaceae	Fusobacterium	Fusobacterium periodonticum	unclassified	unclassified
member	46	-	-	-	-	-	HG5565007	information storage and processing	Transcription	3785D	DNA-dependent RNA polymerase catalyzes the transcription of DNA into RNA using the four ribonucleoside triphosphates as substrates	546275.FUSPEROL_01608	Bacteria	Fusobacteria	Fusobacteriia	Fusobacteriales	Fusobacteriaceae	Fusobacterium	Fusobacterium periodonticum	unclassified	unclassified
member	46	-	-	-	-	-	HG5565011	information storage and processing	Transcription	4CZ3W	DNA-dependent RNA polymerase catalyzes the transcription of DNA into RNA using the four ribonucleoside triphosphates as substrates	401473.BDP_1782	Bacteria	Actinobacteria	Actinomycetia	Bifidobacteriales	Bifidobacteriaceae	Bifidobacterium	Bifidobacterium dentium	unclassified	unclassified
member	46	-	-	-	-	-	HG5565011	-	-	-	-	-	Bacteria	Actinobacteria	Actinomycetia	Bifidobacteriales	Bifidobacteriaceae	unclassified	Bifidobacteriaceae bacterium MCC02031	-	-
member	46	-	-	-	-	-	HG5565040	information storage and processing	Transcription	4CZ3W	DNA-dependent RNA polymerase catalyzes the transcription of DNA into RNA using the four ribonucleoside triphosphates as substrates	216816.GS08_02445	Bacteria	Actinobacteria	Actinomycetia	Bifidobacteriales	Bifidobacteriaceae	Bifidobacterium	Bifidobacterium longum	unclassified	unclassified
member	46	-	-	-	-	-	HG5565041	information storage and processing	Transcription	4CZ3W	DNA-dependent RNA polymerase catalyzes the transcription of DNA into RNA using the four ribonucleoside triphosphates as substrates	326426.Bbr_0498	Bacteria	Actinobacteria	Actinomycetia	Bifidobacteriales	Bifidobacteriaceae	Bifidobacterium	Bifidobacterium breve	unclassified	unclassified
member	46	-	-	-	-	-	HG5565065	information storage and processing	Transcription	4CZ3W	DNA-dependent RNA polymerase catalyzes the transcription of DNA into RNA using the four ribonucleoside triphosphates as substrates	398513.BBNG_00327	Bacteria	Actinobacteria	Actinomycetia	Bifidobacteriales	Bifidobacteriaceae	Bifidobacterium	Bifidobacterium bifidum	unclassified	unclassified
member	46	-	-	-	-	-	HG5565065	-	-	-	-	-	Bacteria	Actinobacteria	Actinomycetia	Bifidobacteriales	Bifidobacteriaceae	unclassified	Bifidobacteriaceae bacterium MCC01946	-	-
member	46	-	-	-	-	-	HG5565065	-	-	-	-	-	Bacteria	Actinobacteria	Actinomycetia	Bifidobacteriales	Bifidobacteriaceae	unclassified	Bifidobacteriaceae bacterium MCC01958	-	-
member	46	-	-	-	-	-	HG5565067	information storage and processing	Transcription	4CZ3W	DNA-dependent RNA polymerase catalyzes the transcription of DNA into RNA using the four ribonucleoside triphosphates as substrates	216816.GS08_02445	Bacteria	Actinobacteria	Actinomycetia	Bifidobacteriales	Bifidobacteriaceae	Bifidobacterium	Bifidobacterium longum	unclassified	unclassified
member	46	-	-	-	-	-	HG5565100	information storage and processing	Transcription	4CZ3W	DNA-dependent RNA polymerase catalyzes the transcription of DNA into RNA using the four ribonucleoside triphosphates as substrates	216816.GS08_02445	Bacteria	Actinobacteria	Actinomycetia	Bifidobacteriales	Bifidobacteriaceae	Bifidobacterium	Bifidobacterium longum	unclassified	unclassified
member	46	-	-	-	-	-	HG5565104	information storage and processing	Transcription	4CZ3W	DNA-dependent RNA polymerase catalyzes the transcription of DNA into RNA using the four ribonucleoside triphosphates as substrates	216816.GS08_02445	Bacteria	Actinobacteria	Actinomycetia	Bifidobacteriales	Bifidobacteriaceae	Bifidobacterium	Bifidobacterium longum	unclassified	unclassified
member	46	-	-	-	-	-	HG5565104	-	-	-	-	-	Bacteria	Actinobacteria	Actinomycetia	Bifidobacteriales	Bifidobacteriaceae	Bifidobacterium	Bifidobacterium longum CAG:69	-	-
member	46	-	-	-	-	-	HG5565104	-	-	-	-	-	Bacteria	Actinobacteria	Actinomycetia	Bifidobacteriales	Bifidobacteriaceae	unclassified	Bifidobacteriaceae bacterium MCC01972	-	-
member	46	-	-	-	-	-	HG5565104	-	-	-	-	-	Bacteria	Actinobacteria	Actinomycetia	Bifidobacteriales	Bifidobacteriaceae	unclassified	Bifidobacteriaceae bacterium MCC01975	-	-
member	46	-	-	-	-	-	HG5565104	-	-	-	-	-	Bacteria	Actinobacteria	Actinomycetia	Bifidobacteriales	Bifidobacteriaceae	unclassified	Bifidobacteriaceae bacterium MCC01976	-	-
member	46	-	-	-	-	-	HG5565104	-	-	-	-	-	Bacteria	Actinobacteria	Actinomycetia	Bifidobacteriales	Bifidobacteriaceae	unclassified	Bifidobacteriaceae bacterium MCC01977	-	-
member	46	-	-	-	-	-	HG5565104	-	-	-	-	-	Bacteria	Actinobacteria	Actinomycetia	Bifidobacteriales	Bifidobacteriaceae	unclassified	Bifidobacteriaceae bacterium MCC01979	-	-
member	46	-	-	-	-	-	HG5565104	-	-	-	-	-	Bacteria	Actinobacteria	Actinomycetia	Bifidobacteriales	Bifidobacteriaceae	unclassified	Bifidobacteriaceae bacterium MCC01983	-	-
member	46	-	-	-	-	-	HG5565104	-	-	-	-	-	Bacteria	Actinobacteria	Actinomycetia	Bifidobacteriales	Bifidobacteriaceae	unclassified	Bifidobacteriaceae bacterium MCC01984	-	-
member	46	-	-	-	-	-	HG5565104	-	-	-	-	-	Bacteria	Actinobacteria	Actinomycetia	Bifidobacteriales	Bifidobacteriaceae	unclassified	Bifidobacteriaceae bacterium MCC01986	-	-
member	46	-	-	-	-	-	HG5565104	-	-	-	-	-	Bacteria	Actinobacteria	Actinomycetia	Bifidobacteriales	Bifidobacteriaceae	unclassified	Bifidobacteriaceae bacterium MCC01990	-	-
member	46	-	-	-	-	-	HG5565119	information storage and processing	Transcription	4CZ3W	DNA-dependent RNA polymerase catalyzes the transcription of DNA into RNA using the four ribonucleoside triphosphates as substrates	216816.GS08_02445	Bacteria	Actinobacteria	Actinomycetia	Bifidobacteriales	Bifidobacteriaceae	Bifidobacterium	Bifidobacterium longum	unclassified	unclassified
member	46	-	-	-	-	-	HG5565124	information storage and processing	Transcription	4CZ3W	DNA-dependent RNA polymerase catalyzes the transcription of DNA into RNA using the four ribonucleoside triphosphates as substrates	326426.Bbr_0498	Bacteria	Actinobacteria	Actinomycetia	Bifidobacteriales	Bifidobacteriaceae	Bifidobacterium	Bifidobacterium bifidum	unclassified	unclassified
member	46	-	-	-	-	-	HG5565124	-	-	-	-	-	Bacteria	Actinobacteria	Actinomycetia	Bifidobacteriales	Bifidobacteriaceae	Bifidobacterium	Bifidobacterium breve	-	-
member	46	-	-	-	-	-	HG5565124	-	-	-	-	-	Bacteria	Actinobacteria	Actinomycetia	Bifidobacteriales	Bifidobacteriaceae	unclassified	Bifidobacteriaceae bacterium MCC01950	-	-
member	46	-	-	-	-	-	HG5565124	-	-	-	-	-	Bacteria	Actinobacteria	Actinomycetia	Bifidobacteriales	Bifidobacteriaceae	unclassified	Bifidobacteriaceae bacterium MCC01951	-	-
member	46	-	-	-	-	-	HG5565124	-	-	-	-	-	Bacteria	Actinobacteria	Actinomycetia	Bifidobacteriales	Bifidobacteriaceae	unclassified	Bifidobacteriaceae bacterium MCC01953	-	-
member	46	-	-	-	-	-	HG5565124	-	-	-	-	-	Bacteria	Actinobacteria	Actinomycetia	Bifidobacteriales	Bifidobacteriaceae	unclassified	Bifidobacteriaceae bacterium MCC01954	-	-
member	46	-	-	-	-	-	HG5565124	-	-	-	-	-	Bacteria	Actinobacteria	Actinomycetia	Bifidobacteriales	Bifidobacteriaceae	unclassified	Bifidobacteriaceae bacterium MCC01957	-	-
member	46	-	-	-	-	-	HG5565124	-	-	-	-	-	Bacteria	Actinobacteria	Actinomycetia	Bifidobacteriales	Bifidobacteriaceae	unclassified	Bifidobacteriaceae bacterium MCC01959	-	-
member	46	-	-	-	-	-	HG5565124	-	-	-	-	-	Bacteria	Actinobacteria	Actinomycetia	Bifidobacteriales	Bifidobacteriaceae	unclassified	Bifidobacteriaceae bacterium MCC01961	-	-
member	46	-	-	-	-	-	HG5565124	-	-	-	-	-	Bacteria	Actinobacteria	Actinomycetia	Bifidobacteriales	Bifidobacteriaceae	unclassified	Bifidobacteriaceae bacterium MCC01963	-	-
member	46	-	-	-	-	-	HG5565124	-	-	-	-	-	Bacteria	Actinobacteria	Actinomycetia	Bifidobacteriales	Bifidobacteriaceae	unclassified	Bifidobacteriaceae bacterium MCC01964	-	-
member	46	-	-	-	-	-	HG5565124	-	-	-	-	-	Bacteria	Actinobacteria	Actinomycetia	Bifidobacteriales	Bifidobacteriaceae	unclassified	Bifidobacteriaceae bacterium MCC01966	-	-
member	46	-	-	-	-	-	HG5565124	-	-	-	-	-	Bacteria	Actinobacteria	Actinomycetia	Bifidobacteriales	Bifidobacteriaceae	unclassified	Bifidobacteriaceae bacterium MCC01967	-	-
member	46	-	-	-	-	-	HG5565124	-	-	-	-	-	Bacteria	Actinobacteria	Actinomycetia	Bifidobacteriales	Bifidobacteriaceae	unclassified	Bifidobacteriaceae bacterium MCC01968	-	-
member	46	-	-	-	-	-	HG5565124	-	-	-	-	-	Bacteria	Actinobacteria	Actinomycetia	Bifidobacteriales	Bifidobacteriaceae	unclassified	Bifidobacteriaceae bacterium MCC01969	-	-
member	46	-	-	-	-	-	HG5565124	-	-	-	-	-	Bacteria	Actinobacteria	Actinomycetia	Bifidobacteriales	Bifidobacteriaceae	unclassified	Bifidobacteriaceae bacterium MCC02036	-	-
member	46	-	-	-	-	-	HG5565124	-	-	-	-	-	Bacteria	Actinobacteria	Actinomycetia	Bifidobacteriales	Bifidobacteriaceae	unclassified	Bifidobacteriaceae bacterium MCC02038	-	-
member	46	-	-	-	-	-	HG5565124	-	-	-	-	-	Bacteria	Actinobacteria	Actinomycetia	Bifidobacteriales	Bifidobacteriaceae	unclassified	Bifidobacteriaceae bacterium MCC02039	-	-
member	46	-	-	-	-	-	HG5565129	information storage and processing	Transcription	26QB5	DNA-dependent RNA polymerase catalyzes the transcription of DNA into RNA using the four ribonucleoside triphosphates as substrates	324057.Pjdr2_5691	Bacteria	Firmicutes	Bacilli	Bacillales	Paenibacillaceae	Paenibacillus	Paenibacillus sp. JDR-2	unclassified	unclassified
member	46	-	-	-	-	-	HG5565135	information storage and processing	Transcription	4H9PK	DNA-dependent RNA polymerase catalyzes the transcription of DNA into RNA using the four ribonucleoside triphosphates as substrates	1198676.SMUGS5_08950	Bacteria	Firmicutes	Bacilli	Lactobacillales	Streptococcaceae	Streptococcus	Streptococcus mutans	unclassified	unclassified
member	46	-	-	-	-	-	HG5565155	information storage and processing	Transcription	4CZ3W	DNA-dependent RNA polymerase catalyzes the transcription of DNA into RNA using the four ribonucleoside triphosphates as substrates	216816.GS08_02445	Bacteria	Actinobacteria	Actinomycetia	Bifidobacteriales	Bifidobacteriaceae	Bifidobacterium	Bifidobacterium longum	unclassified	unclassified
member	46	-	-	-	-	-	HG5565155	-	-	-	-	-	Bacteria	Actinobacteria	Actinomycetia	Bifidobacteriales	Bifidobacteriaceae	unclassified	Bifidobacteriaceae bacterium MCC01978	-	-
member	46	-	-	-	-	-	HG5565158	information storage and processing	Transcription	3WGVS	DNA-dependent RNA polymerase catalyzes the transcription of DNA into RNA using the four ribonucleoside triphosphates as substrates	428125.CLOLEP_03943	Bacteria	Firmicutes	Clostridia	Eubacteriales	Oscillospiraceae	unclassified	[Eubacterium] siraeum	unclassified	unclassified
member	46	-	-	-	-	-	HG5565170	information storage and processing	Transcription	4CZ3W	DNA-dependent RNA polymerase catalyzes the transcription of DNA into RNA using the four ribonucleoside triphosphates as substrates	216816.GS08_02445	Bacteria	Actinobacteria	Actinomycetia	Bifidobacteriales	Bifidobacteriaceae	Bifidobacterium	Bifidobacterium longum	unclassified	unclassified
member	46	-	-	-	-	-	HG5565207	information storage and processing	Transcription	22GFK	DNA-dependent RNA polymerase catalyzes the transcription of DNA into RNA using the four ribonucleoside triphosphates as substrates	525919.Apre_0447	Bacteria	Firmicutes	Tissierellia	Tissierellales	Peptoniphilaceae	Anaerococcus	Anaerococcus prevotii	unclassified	unclassified
member	46	-	-	-	-	-	HG5565228	information storage and processing	Transcription	42DWK	DNA-dependent RNA polymerase catalyzes the transcription of DNA into RNA using the four ribonucleoside triphosphates as substrates	862970.SAIN_0186	Bacteria	Firmicutes	Bacilli	Lactobacillales	Streptococcaceae	Streptococcus	Streptococcus anginosus	unclassified	unclassified
member	46	-	-	-	-	-	HG5565228	-	-	-	-	-	Bacteria	Firmicutes	Bacilli	Lactobacillales	Streptococcaceae	Streptococcus	Streptococcus sp. HMSC034B03	-	-
member	46	-	-	-	-	-	HG5565228	-	-	-	-	-	Bacteria	Firmicutes	Bacilli	Lactobacillales	Streptococcaceae	Streptococcus	unclassified	-	-
member	46	-	-	-	-	-	HG5565256	information storage and processing	Transcription	4H9PK	DNA-dependent RNA polymerase catalyzes the transcription of DNA into RNA using the four ribonucleoside triphosphates as substrates	218495.SUB0115	Bacteria	Firmicutes	Bacilli	Lactobacillales	Streptococcaceae	Streptococcus	Streptococcus hongkongensis	unclassified	unclassified
member	46	-	-	-	-	-	HG5565256	-	-	-	-	-	Bacteria	Firmicutes	Bacilli	Lactobacillales	Streptococcaceae	Streptococcus	Streptococcus uberis	-	-
member	46	-	-	-	-	-	HG5565277	information storage and processing	Transcription	4CZ3W	DNA-dependent RNA polymerase catalyzes the transcription of DNA into RNA using the four ribonucleoside triphosphates as substrates	518635.BIFANG_03415	Bacteria	Actinobacteria	Actinomycetia	Bifidobacteriales	Bifidobacteriaceae	Bifidobacterium	Bifidobacterium angulatum	unclassified	unclassified
member	46	-	-	-	-	-	HG5565297	information storage and processing	Transcription	4H9PK	DNA-dependent RNA polymerase catalyzes the transcription of DNA into RNA using the four ribonucleoside triphosphates as substrates	1314.HKU360_00130	Bacteria	Firmicutes	Bacilli	Lactobacillales	Streptococcaceae	Streptococcus	Streptococcus pyogenes	unclassified	unclassified
member	46	-	-	-	-	-	HG5565301	information storage and processing	Transcription	3F4ET	DNA-dependent RNA polymerase catalyzes the transcription of DNA into RNA using the four ribonucleoside triphosphates as substrates	748671.LCRIS_00291	Bacteria	Firmicutes	Bacilli	Lactobacillales	Lactobacillaceae	Lactobacillus	Lactobacillus crispatus	unclassified	unclassified
member	46	-	-	-	-	-	HG5565453	information storage and processing	Transcription	3F4ET	DNA-dependent RNA polymerase catalyzes the transcription of DNA into RNA using the four ribonucleoside triphosphates as substrates	272621.LBA0284	Bacteria	Firmicutes	Bacilli	Lactobacillales	Lactobacillaceae	Lactobacillus	Lactobacillus acidophilus	unclassified	unclassified
member	46	-	-	-	-	-	HG5565488	information storage and processing	Transcription	42FED	DNA-dependent RNA polymerase catalyzes the transcription of DNA into RNA using the four ribonucleoside triphosphates as substrates	935948.KE386495_gene1519	Bacteria	Firmicutes	Clostridia	Eubacteriales	Clostridiaceae	Clostridium	Clostridium sp. CAG:465	unclassified	unclassified
member	46	-	-	-	-	-	HG5565498	information storage and processing	Transcription	4H9PK	DNA-dependent RNA polymerase catalyzes the transcription of DNA into RNA using the four ribonucleoside triphosphates as substrates	469609.HMPREF0847_02114	Bacteria	Firmicutes	Bacilli	Lactobacillales	Streptococcaceae	Streptococcus	Streptococcus sp. 2_1_36FAA	unclassified	unclassified
member	46	-	-	-	-	-	HG5565498	-	-	-	-	-	Bacteria	Firmicutes	Bacilli	Lactobacillales	Streptococcaceae	Streptococcus	unclassified	-	-
member	46	-	-	-	-	-	HG5565516	information storage and processing	Transcription	3F4ET	DNA-dependent RNA polymerase catalyzes the transcription of DNA into RNA using the four ribonucleoside triphosphates as substrates	334390.LAF_1523	Bacteria	Firmicutes	Bacilli	Lactobacillales	Lactobacillaceae	Limosilactobacillus	Limosilactobacillus fermentum	unclassified	unclassified
member	46	-	-	-	-	-	HG5565520	information storage and processing	Transcription	4H9PK	DNA-dependent RNA polymerase catalyzes the transcription of DNA into RNA using the four ribonucleoside triphosphates as substrates	525379.HMPREF0819_1546	Bacteria	Firmicutes	Bacilli	Lactobacillales	Streptococcaceae	Streptococcus	Streptococcus equinus	unclassified	unclassified
member	46	-	-	-	-	-	HG5565535	information storage and processing	Transcription	3WGVS	DNA-dependent RNA polymerase catalyzes the transcription of DNA into RNA using the four ribonucleoside triphosphates as substrates	748224.HMPREF9436_00991	Bacteria	Firmicutes	Clostridia	Eubacteriales	Oscillospiraceae	Faecalibacterium	Faecalibacterium prausnitzii	unclassified	unclassified
member	46	-	-	-	-	-	HG5565535	-	-	-	-	-	Bacteria	Firmicutes	Clostridia	Eubacteriales	Oscillospiraceae	Faecalibacterium	uncultured Faecalibacterium sp.	-	-
member	46	-	-	-	-	-	HG5565543	information storage and processing	Transcription	22U1M	DNA-dependent RNA polymerase catalyzes the transcription of DNA into RNA using the four ribonucleoside triphosphates as substrates	679935.Alfi_2050	Bacteria	Bacteroidetes	Bacteroidia	Bacteroidales	Rikenellaceae	Alistipes	Alistipes finegoldii	unclassified	unclassified
member	46	-	-	-	-	-	HG5565543	-	-	-	-	-	Bacteria	Bacteroidetes	Bacteroidia	Bacteroidales	Rikenellaceae	Alistipes	Alistipes sp. HGB5	-	-
member	46	-	-	-	-	-	HG5565543	-	-	-	-	-	Bacteria	Bacteroidetes	Bacteroidia	Bacteroidales	Rikenellaceae	Alistipes	unclassified	-	-
member	46	-	-	-	-	-	HG5565568	information storage and processing	Transcription	3WGVS	DNA-dependent RNA polymerase catalyzes the transcription of DNA into RNA using the four ribonucleoside triphosphates as substrates	657322.FPR_29700	Bacteria	Firmicutes	Clostridia	Eubacteriales	Oscillospiraceae	Faecalibacterium	Faecalibacterium prausnitzii	unclassified	unclassified
member	46	-	-	-	-	-	HG5565630	information storage and processing	Transcription	24925	DNA-dependent RNA polymerase catalyzes the transcription of DNA into RNA using the four ribonucleoside triphosphates as substrates	411490.ANACAC_02908	Bacteria	Firmicutes	Clostridia	Eubacteriales	Lachnospiraceae	Anaerostipes	Anaerostipes caccae	unclassified	unclassified
member	46	-	-	-	-	-	HG5565630	-	-	-	-	-	Bacteria	Firmicutes	Clostridia	Eubacteriales	Lachnospiraceae	Anaerostipes	Anaerostipes sp. CAG:276	-	-
member	46	-	-	-	-	-	HG5565636	information storage and processing	Transcription	3WGVS	DNA-dependent RNA polymerase catalyzes the transcription of DNA into RNA using the four ribonucleoside triphosphates as substrates	718252.FP2_18750	Bacteria	Firmicutes	Clostridia	Eubacteriales	Oscillospiraceae	Faecalibacterium	Faecalibacterium prausnitzii	unclassified	unclassified
member	46	-	-	-	-	-	HG5565651	information storage and processing	Transcription	3WGVS	DNA-dependent RNA polymerase catalyzes the transcription of DNA into RNA using the four ribonucleoside triphosphates as substrates	411483.FAEPRAA2165_00792	Bacteria	Firmicutes	Clostridia	Eubacteriales	Oscillospiraceae	Faecalibacterium	Faecalibacterium prausnitzii	unclassified	unclassified
member	46	-	-	-	-	-	HG5565651	-	-	-	-	-	Bacteria	Firmicutes	Clostridia	Eubacteriales	Oscillospiraceae	Faecalibacterium	unclassified	-	-
member	46	-	-	-	-	-	HG5565655	information storage and processing	Transcription	4H9PK	DNA-dependent RNA polymerase catalyzes the transcription of DNA into RNA using the four ribonucleoside triphosphates as substrates	211110.gbs0156	Bacteria	Firmicutes	Bacilli	Lactobacillales	Streptococcaceae	Streptococcus	Streptococcus agalactiae	unclassified	unclassified
member	46	-	-	-	-	-	HG5565655	-	-	-	-	-	Bacteria	Firmicutes	Bacilli	Lactobacillales	Streptococcaceae	Streptococcus	unclassified	-	-
member	46	-	-	-	-	-	HG5565761	information storage and processing	Transcription	26IT0	DNA-dependent RNA polymerase catalyzes the transcription of DNA into RNA using the four ribonucleoside triphosphates as substrates	1027396.LMOSA_11580	Bacteria	Firmicutes	Bacilli	Bacillales	Listeriaceae	Listeria	Listeria monocytogenes	unclassified	unclassified
member	46	-	-	-	-	-	HG5565761	-	-	-	-	-	Bacteria	Firmicutes	Bacilli	Bacillales	Listeriaceae	Listeria	unclassified	-	-
member	46	-	-	-	-	-	HG5565814	information storage and processing	Transcription	3F4ET	DNA-dependent RNA polymerase catalyzes the transcription of DNA into RNA using the four ribonucleoside triphosphates as substrates	353496.LBU_0313	Bacteria	Firmicutes	Bacilli	Lactobacillales	Lactobacillaceae	Lactobacillus	Lactobacillus delbrueckii	unclassified	unclassified
member	46	-	-	-	-	-	HG5565853	information storage and processing	Transcription	3F4ET	DNA-dependent RNA polymerase catalyzes the transcription of DNA into RNA using the four ribonucleoside triphosphates as substrates	334390.LAF_1523	Bacteria	Firmicutes	Bacilli	Lactobacillales	Lactobacillaceae	Limosilactobacillus	Limosilactobacillus fermentum	unclassified	unclassified
member	46	-	-	-	-	-	HG5565874	information storage and processing	Transcription	3F4ET	DNA-dependent RNA polymerase catalyzes the transcription of DNA into RNA using the four ribonucleoside triphosphates as substrates	334390.LAF_1523	Bacteria	Firmicutes	Bacilli	Lactobacillales	Lactobacillaceae	Limosilactobacillus	Limosilactobacillus fermentum	unclassified	unclassified
member	46	-	-	-	-	-	HG5565875	information storage and processing	Transcription	4H9PK	DNA-dependent RNA polymerase catalyzes the transcription of DNA into RNA using the four ribonucleoside triphosphates as substrates	322159.STER_1845	Bacteria	Firmicutes	Bacilli	Lactobacillales	Streptococcaceae	Streptococcus	Streptococcus thermophilus	unclassified	unclassified
member	46	-	-	-	-	-	HG5565899	information storage and processing	Transcription	1ZBPC	DNA-dependent RNA polymerase catalyzes the transcription of DNA into RNA using the four ribonucleoside triphosphates as substrates	224308.BSU01070	Bacteria	Firmicutes	Bacilli	Bacillales	Bacillaceae	Alkalihalobacillus	Alkalihalobacillus gibsonii	unclassified	unclassified
member	46	-	-	-	-	-	HG5565899	-	-	-	-	-	Bacteria	Firmicutes	Bacilli	Bacillales	Bacillaceae	Bacillus	Bacillus sp. MBGLi97	-	-
member	46	-	-	-	-	-	HG5565899	-	-	-	-	-	Bacteria	Firmicutes	Bacilli	Bacillales	Bacillaceae	Bacillus	Bacillus spizizenii	-	-
member	46	-	-	-	-	-	HG5565899	-	-	-	-	-	Bacteria	Firmicutes	Bacilli	Bacillales	Bacillaceae	Bacillus	Bacillus subtilis	-	-
member	46	-	-	-	-	-	HG5565899	-	-	-	-	-	Bacteria	Firmicutes	Bacilli	Bacillales	Bacillaceae	Bacillus	unclassified	-	-
member	46	-	-	-	-	-	HG5565899	-	-	-	-	-	Bacteria	Firmicutes	Bacilli	Lactobacillales	Streptococcaceae	Streptococcus	Streptococcus pneumoniae	-	-
member	46	-	-	-	-	-	HG5565899	-	-	-	-	-	unclassified	unclassified	unclassified	unclassified	unclassified	unclassified	Cloning vector pBSURNAP	-	-
member	46	-	-	-	-	-	HG5565965	information storage and processing	Transcription	3F4ET	DNA-dependent RNA polymerase catalyzes the transcription of DNA into RNA using the four ribonucleoside triphosphates as substrates	1069534.LRC_02590	Bacteria	Firmicutes	Bacilli	Lactobacillales	Lactobacillaceae	Ligilactobacillus	Ligilactobacillus ruminis	unclassified	unclassified
member	46	-	-	-	-	-	HG5565998	information storage and processing	Transcription	1ZDK0	DNA-dependent RNA polymerase catalyzes the transcription of DNA into RNA using the four ribonucleoside triphosphates as substrates	198094.BA_0103	Bacteria	Firmicutes	Bacilli	Bacillales	Bacillaceae	Bacillus	Bacillus anthracis	unclassified	unclassified
member	46	-	-	-	-	-	HG5566056	information storage and processing	Transcription	3WGVS	DNA-dependent RNA polymerase catalyzes the transcription of DNA into RNA using the four ribonucleoside triphosphates as substrates	246199.CUS_7659	Bacteria	Firmicutes	Clostridia	Eubacteriales	Oscillospiraceae	Ruminococcus	Ruminococcus albus	unclassified	unclassified
member	46	-	-	-	-	-	HG5566057	information storage and processing	Transcription	3WGVS	DNA-dependent RNA polymerase catalyzes the transcription of DNA into RNA using the four ribonucleoside triphosphates as substrates	428125.CLOLEP_03943	Bacteria	Firmicutes	Clostridia	Eubacteriales	Oscillospiraceae	Ruminococcus	Ruminococcus sp. BSD2780120874_150323_B10	unclassified	unclassified
member	46	-	-	-	-	-	HG5566181	information storage and processing	Transcription	3F4ET	DNA-dependent RNA polymerase catalyzes the transcription of DNA into RNA using the four ribonucleoside triphosphates as substrates	913848.AELK01000237_gene1625	Bacteria	Firmicutes	Bacilli	Lactobacillales	Lactobacillaceae	Loigolactobacillus	Loigolactobacillus coryniformis	unclassified	unclassified
member	46	-	-	-	-	-	HG5566192	information storage and processing	Transcription	3F4ET	DNA-dependent RNA polymerase catalyzes the transcription of DNA into RNA using the four ribonucleoside triphosphates as substrates	1423755.BAML01000040_gene1561	Bacteria	Firmicutes	Bacilli	Lactobacillales	Lactobacillaceae	Ligilactobacillus	Ligilactobacillus salivarius	unclassified	unclassified
member	46	-	-	-	-	-	HG5566209	information storage and processing	Transcription	1YB7U	DNA-dependent RNA polymerase catalyzes the transcription of DNA into RNA using the four ribonucleoside triphosphates as substrates	272623.L0137	Bacteria	Firmicutes	Bacilli	Lactobacillales	Streptococcaceae	Lactococcus	Lactococcus lactis	unclassified	unclassified
member	46	-	-	-	-	-	HG5566209	-	-	-	-	-	Bacteria	Firmicutes	Bacilli	Lactobacillales	Streptococcaceae	Lactococcus	unclassified	-	-
member	46	-	-	-	-	-	HG5566243	information storage and processing	Transcription	1YB7U	DNA-dependent RNA polymerase catalyzes the transcription of DNA into RNA using the four ribonucleoside triphosphates as substrates	416870.llmg_1982	Bacteria	Firmicutes	Bacilli	Lactobacillales	Streptococcaceae	Lactococcus	Lactococcus cremoris	unclassified	unclassified
member	46	-	-	-	-	-	HG5566254	information storage and processing	Transcription	1YB7U	DNA-dependent RNA polymerase catalyzes the transcription of DNA into RNA using the four ribonucleoside triphosphates as substrates	416870.llmg_1982	Bacteria	Firmicutes	Bacilli	Lactobacillales	Streptococcaceae	Lactococcus	Lactococcus cremoris	unclassified	unclassified
member	46	-	-	-	-	-	HG5566258	information storage and processing	Transcription	1ZBPC	DNA-dependent RNA polymerase catalyzes the transcription of DNA into RNA using the four ribonucleoside triphosphates as substrates	326423.RBAM_001320	Bacteria	Firmicutes	Bacilli	Bacillales	Bacillaceae	Bacillus	Bacillus velezensis	unclassified	unclassified
member	46	-	-	-	-	-	HG5566260	information storage and processing	Transcription	3F4ET	DNA-dependent RNA polymerase catalyzes the transcription of DNA into RNA using the four ribonucleoside triphosphates as substrates	575594.ACOH01000006_gene206	Bacteria	Firmicutes	Bacilli	Lactobacillales	Lactobacillaceae	Limosilactobacillus	Limosilactobacillus coleohominis	unclassified	unclassified
member	46	-	-	-	-	-	HG5566267	information storage and processing	Transcription	3WGVS	DNA-dependent RNA polymerase catalyzes the transcription of DNA into RNA using the four ribonucleoside triphosphates as substrates	697329.Rumal_2918	Bacteria	Firmicutes	Clostridia	Eubacteriales	Oscillospiraceae	Ruminococcus	Ruminococcus albus	unclassified	unclassified
member	46	-	-	-	-	-	HG5566287	information storage and processing	Transcription	3F4ET	DNA-dependent RNA polymerase catalyzes the transcription of DNA into RNA using the four ribonucleoside triphosphates as substrates	1423755.BAML01000040_gene1561	Bacteria	Firmicutes	Bacilli	Lactobacillales	Lactobacillaceae	Ligilactobacillus	Ligilactobacillus salivarius	unclassified	unclassified
member	46	-	-	-	-	-	HG5566359	information storage and processing	Transcription	3F4ET	DNA-dependent RNA polymerase catalyzes the transcription of DNA into RNA using the four ribonucleoside triphosphates as substrates	314315.LCA_1775	Bacteria	Firmicutes	Bacilli	Lactobacillales	Lactobacillaceae	Latilactobacillus	Latilactobacillus sakei	unclassified	unclassified
member	46	-	-	-	-	-	HG5566367	information storage and processing	Transcription	3F4ET	DNA-dependent RNA polymerase catalyzes the transcription of DNA into RNA using the four ribonucleoside triphosphates as substrates	908339.HMPREF9265_2029	Bacteria	Firmicutes	Bacilli	Lactobacillales	Lactobacillaceae	Limosilactobacillus	Limosilactobacillus oris	unclassified	unclassified
member	46	-	-	-	-	-	HG5566387	information storage and processing	Transcription	3F4ET	DNA-dependent RNA polymerase catalyzes the transcription of DNA into RNA using the four ribonucleoside triphosphates as substrates	525309.HMPREF0494_0818	Bacteria	Firmicutes	Bacilli	Lactobacillales	Lactobacillaceae	Limosilactobacillus	Limosilactobacillus antri	unclassified	unclassified
member	46	-	-	-	-	-	HG5566423	information storage and processing	Transcription	21Y1Y	DNA-dependent RNA polymerase catalyzes the transcription of DNA into RNA using the four ribonucleoside triphosphates as substrates	553973.CLOHYLEM_05868	Bacteria	Firmicutes	Clostridia	Eubacteriales	Lachnospiraceae	Lachnoclostridium	[Clostridium] hylemonae	unclassified	unclassified
member	46	-	-	-	-	-	HG5566426	information storage and processing	Transcription	3WGVS	DNA-dependent RNA polymerase catalyzes the transcription of DNA into RNA using the four ribonucleoside triphosphates as substrates	428125.CLOLEP_03943	Bacteria	Firmicutes	Clostridia	Eubacteriales	Oscillospiraceae	Ruminococcus	Ruminococcus bromii	unclassified	unclassified
member	46	-	-	-	-	-	HG5566426	-	-	-	-	-	Bacteria	Firmicutes	Clostridia	Eubacteriales	Oscillospiraceae	Ruminococcus	uncultured Ruminococcus sp.	-	-
member	46	-	-	-	-	-	HG5566439	information storage and processing	Transcription	235Z1	DNA-dependent RNA polymerase catalyzes the transcription of DNA into RNA using the four ribonucleoside triphosphates as substrates	262316.MAP_4130	Bacteria	Actinobacteria	Actinomycetia	Corynebacteriales	Mycobacteriaceae	Mycobacterium	Mycobacterium avium	unclassified	unclassified
member	46	-	-	-	-	-	HG5566469	information storage and processing	Transcription	1YBGQ	DNA-dependent RNA polymerase catalyzes the transcription of DNA into RNA using the four ribonucleoside triphosphates as substrates	272623.L0138	Bacteria	Firmicutes	Bacilli	Lactobacillales	Streptococcaceae	Lactococcus	Lactococcus lactis	unclassified	unclassified
member	46	-	-	-	-	-	HG5566469	-	-	-	-	-	Bacteria	Firmicutes	Bacilli	Lactobacillales	Streptococcaceae	Lactococcus	unclassified	-	-
member	46	-	-	-	-	-	HG5566512	information storage and processing	Transcription	3WGVS	DNA-dependent RNA polymerase catalyzes the transcription of DNA into RNA using the four ribonucleoside triphosphates as substrates	428125.CLOLEP_03943	Bacteria	Firmicutes	Clostridia	Eubacteriales	Oscillospiraceae	Ruminococcus	Ruminococcus bromii	unclassified	unclassified
member	46	-	-	-	-	-	HG5566512	-	-	-	-	-	Bacteria	Firmicutes	Clostridia	Eubacteriales	Oscillospiraceae	Ruminococcus	Ruminococcus sp. CAG:108	-	-
member	46	-	-	-	-	-	HG5566533	information storage and processing	Transcription	2NNPR	DNA-dependent RNA polymerase catalyzes the transcription of DNA into RNA using the four ribonucleoside triphosphates as substrates	1120746.CCNL01000011_gene1561	Bacteria	Firmicutes	Clostridia	Eubacteriales	Eubacteriaceae	Eubacterium	Eubacterium sp. CAG:180	unclassified	unclassified
member	46	-	-	-	-	-	HG5566534	information storage and processing	Transcription	36EQT	DNA-dependent RNA polymerase catalyzes the transcription of DNA into RNA using the four ribonucleoside triphosphates as substrates	1105031.HMPREF1141_0843	unclassified	unclassified	unclassified	unclassified	unclassified	unclassified	unclassified	unclassified	unclassified
member	46	-	-	-	-	-	HG5566538	information storage and processing	Transcription	3F4ET	DNA-dependent RNA polymerase catalyzes the transcription of DNA into RNA using the four ribonucleoside triphosphates as substrates	543734.LCABL_26820	Bacteria	Firmicutes	Bacilli	Lactobacillales	Lactobacillaceae	Lacticaseibacillus	Lacticaseibacillus paracasei	unclassified	unclassified
member	46	-	-	-	-	-	HG5566538	-	-	-	-	-	Bacteria	Firmicutes	Bacilli	Lactobacillales	Lactobacillaceae	Lacticaseibacillus	unclassified	-	-
member	46	-	-	-	-	-	HG5566538	-	-	-	-	-	Bacteria	Firmicutes	Bacilli	Lactobacillales	Lactobacillaceae	Lactobacillus	Lactobacillus sp. DS13_6	-	-
member	46	-	-	-	-	-	HG5566538	-	-	-	-	-	Bacteria	Firmicutes	Bacilli	Lactobacillales	Lactobacillaceae	Lactobacillus	Lactobacillus sp. DS15_6	-	-
member	46	-	-	-	-	-	HG5566538	-	-	-	-	-	Bacteria	Firmicutes	Bacilli	Lactobacillales	Lactobacillaceae	Lactobacillus	Lactobacillus sp. DS18_6	-	-
member	46	-	-	-	-	-	HG5566538	-	-	-	-	-	Bacteria	Firmicutes	Bacilli	Lactobacillales	Lactobacillaceae	Lactobacillus	Lactobacillus sp. DS1_6	-	-
member	46	-	-	-	-	-	HG5566538	-	-	-	-	-	Bacteria	Firmicutes	Bacilli	Lactobacillales	Lactobacillaceae	Lactobacillus	Lactobacillus sp. DS2_6	-	-
member	46	-	-	-	-	-	HG5566538	-	-	-	-	-	Bacteria	Firmicutes	Bacilli	Lactobacillales	Lactobacillaceae	Lactobacillus	Lactobacillus sp. DS3_6	-	-
member	46	-	-	-	-	-	HG5566538	-	-	-	-	-	Bacteria	Firmicutes	Bacilli	Lactobacillales	Lactobacillaceae	Lactobacillus	Lactobacillus sp. DS9_6	-	-
member	46	-	-	-	-	-	HG5566538	-	-	-	-	-	Bacteria	Firmicutes	Bacilli	Lactobacillales	Lactobacillaceae	Lactobacillus	Lactobacillus sp. HMSC25A02	-	-
member	46	-	-	-	-	-	HG5566545	information storage and processing	Transcription	3F4ET	DNA-dependent RNA polymerase catalyzes the transcription of DNA into RNA using the four ribonucleoside triphosphates as substrates	1423755.BAML01000040_gene1561	Bacteria	Firmicutes	Bacilli	Lactobacillales	Lactobacillaceae	Lactobacillus	Lactobacillus sp. UMNPBX2	unclassified	unclassified
member	46	-	-	-	-	-	HG5566545	-	-	-	-	-	Bacteria	Firmicutes	Bacilli	Lactobacillales	Lactobacillaceae	Lactobacillus	Lactobacillus sp. UMNPBX9	-	-
member	46	-	-	-	-	-	HG5566545	-	-	-	-	-	Bacteria	Firmicutes	Bacilli	Lactobacillales	Lactobacillaceae	Ligilactobacillus	Ligilactobacillus salivarius	-	-
member	46	-	-	-	-	-	HG5566552	information storage and processing	Transcription	267JY	DNA-dependent RNA polymerase catalyzes the transcription of DNA into RNA using the four ribonucleoside triphosphates as substrates	1232447.BAHW02000051_gene3085	Bacteria	Firmicutes	Clostridia	Eubacteriales	Lachnospiraceae	Anaerostipes	Anaerostipes hadrus	unclassified	unclassified
member	46	-	-	-	-	-	HG5566552	-	-	-	-	-	Bacteria	Firmicutes	Clostridia	Eubacteriales	Lachnospiraceae	unclassified	Lachnospiraceae bacterium 5_1_63FAA	-	-
member	46	-	-	-	-	-	HG5566552	-	-	-	-	-	Bacteria	Firmicutes	Clostridia	Eubacteriales	Lachnospiraceae	unclassified	Lachnospiraceae bacterium AM10-38	-	-
member	46	-	-	-	-	-	HG5566560	information storage and processing	Transcription	267JY	DNA-dependent RNA polymerase catalyzes the transcription of DNA into RNA using the four ribonucleoside triphosphates as substrates	1232447.BAHW02000051_gene3085	Bacteria	Firmicutes	Clostridia	Eubacteriales	Clostridiaceae	Clostridium	Clostridium sp. SS2/1	unclassified	unclassified
member	46	-	-	-	-	-	HG5566560	-	-	-	-	-	Bacteria	Firmicutes	Clostridia	Eubacteriales	Lachnospiraceae	Anaerostipes	Anaerostipes hadrus	-	-
member	46	-	-	-	-	-	HG5566560	-	-	-	-	-	Bacteria	Firmicutes	Clostridia	Eubacteriales	Lachnospiraceae	unclassified	Lachnospiraceae bacterium AM21-21	-	-
member	46	-	-	-	-	-	HG5566573	information storage and processing	Transcription	2FMDI	DNA-dependent RNA polymerase catalyzes the transcription of DNA into RNA using the four ribonucleoside triphosphates as substrates	1002367.HMPREF0673_00734	unclassified	unclassified	unclassified	unclassified	unclassified	unclassified	unclassified	unclassified	unclassified
member	46	-	-	-	-	-	HG5566580	information storage and processing	Transcription	3F4ET	DNA-dependent RNA polymerase catalyzes the transcription of DNA into RNA using the four ribonucleoside triphosphates as substrates	543734.LCABL_26820	Bacteria	Firmicutes	Bacilli	Lactobacillales	Lactobacillaceae	Lacticaseibacillus	Lacticaseibacillus casei	unclassified	unclassified
member	46	-	-	-	-	-	HG5566580	-	-	-	-	-	Bacteria	Firmicutes	Bacilli	Lactobacillales	Lactobacillaceae	Lacticaseibacillus	Lacticaseibacillus paracasei	-	-
member	46	-	-	-	-	-	HG5566591	information storage and processing	Transcription	3WGVS	DNA-dependent RNA polymerase catalyzes the transcription of DNA into RNA using the four ribonucleoside triphosphates as substrates	203119.Cthe_2725	Bacteria	Firmicutes	Clostridia	Eubacteriales	Clostridiaceae	Clostridium	Clostridium sp. CAG:343	unclassified	unclassified
member	46	-	-	-	-	-	HG5566598	information storage and processing	Transcription	1ZDK0	DNA-dependent RNA polymerase catalyzes the transcription of DNA into RNA using the four ribonucleoside triphosphates as substrates	326423.RBAM_001330	Bacteria	Firmicutes	Bacilli	Bacillales	Bacillaceae	Bacillus	Bacillus amyloliquefaciens	unclassified	unclassified
member	46	-	-	-	-	-	HG5566598	-	-	-	-	-	Bacteria	Firmicutes	Bacilli	Bacillales	Bacillaceae	Bacillus	Bacillus velezensis	-	-
member	46	-	-	-	-	-	HG5566598	-	-	-	-	-	Bacteria	Firmicutes	Bacilli	Bacillales	Bacillaceae	Bacillus	unclassified	-	-
member	46	-	-	-	-	-	HG5566603	information storage and processing	Transcription	1ZDK0	DNA-dependent RNA polymerase catalyzes the transcription of DNA into RNA using the four ribonucleoside triphosphates as substrates	224308.BSU01080	Bacteria	Firmicutes	Bacilli	Bacillales	Bacillaceae	Alkalihalobacillus	Alkalihalobacillus gibsonii	unclassified	unclassified
member	46	-	-	-	-	-	HG5566603	-	-	-	-	-	Bacteria	Firmicutes	Bacilli	Bacillales	Bacillaceae	Bacillus	Bacillus sp. MBGLi97	-	-
member	46	-	-	-	-	-	HG5566603	-	-	-	-	-	Bacteria	Firmicutes	Bacilli	Bacillales	Bacillaceae	Bacillus	Bacillus spizizenii	-	-
member	46	-	-	-	-	-	HG5566603	-	-	-	-	-	Bacteria	Firmicutes	Bacilli	Bacillales	Bacillaceae	Bacillus	Bacillus stercoris	-	-
member	46	-	-	-	-	-	HG5566603	-	-	-	-	-	Bacteria	Firmicutes	Bacilli	Bacillales	Bacillaceae	Bacillus	Bacillus subtilis	-	-
member	46	-	-	-	-	-	HG5566603	-	-	-	-	-	Bacteria	Firmicutes	Bacilli	Bacillales	Bacillaceae	Bacillus	unclassified	-	-
member	46	-	-	-	-	-	HG5566603	-	-	-	-	-	Bacteria	Firmicutes	Bacilli	Lactobacillales	Streptococcaceae	Streptococcus	Streptococcus pneumoniae	-	-
member	46	-	-	-	-	-	HG5566621	information storage and processing	Transcription	3WGVS	DNA-dependent RNA polymerase catalyzes the transcription of DNA into RNA using the four ribonucleoside triphosphates as substrates	411471.SUBVAR_05128	Bacteria	Firmicutes	Clostridia	Eubacteriales	Oscillospiraceae	Subdoligranulum	Subdoligranulum variabile	unclassified	unclassified
member	46	-	-	-	-	-	HG5566634	information storage and processing	Transcription	22X4R	DNA-dependent RNA polymerase catalyzes the transcription of DNA into RNA using the four ribonucleoside triphosphates as substrates	411477.PARMER_01332	Bacteria	Bacteroidetes	Bacteroidia	Bacteroidales	Tannerellaceae	Parabacteroides	Parabacteroides sp. An277	unclassified	unclassified
member	46	-	-	-	-	-	HG5566645	information storage and processing	Transcription	42FED	DNA-dependent RNA polymerase catalyzes the transcription of DNA into RNA using the four ribonucleoside triphosphates as substrates	697281.Mahau_2163	Bacteria	Firmicutes	unclassified	unclassified	unclassified	unclassified	Firmicutes bacterium CAG:552	unclassified	unclassified
member	46	-	-	-	-	-	HG5566653	information storage and processing	Transcription	3F4ET	DNA-dependent RNA polymerase catalyzes the transcription of DNA into RNA using the four ribonucleoside triphosphates as substrates	568703.LGG_02498	Bacteria	Firmicutes	Bacilli	Lactobacillales	Lactobacillaceae	Lacticaseibacillus	Lacticaseibacillus rhamnosus	unclassified	unclassified
member	46	-	-	-	-	-	HG5566653	-	-	-	-	-	Bacteria	Firmicutes	Bacilli	Lactobacillales	Lactobacillaceae	Lactobacillus	Lactobacillus sp. HMSC066G01	-	-
member	46	-	-	-	-	-	HG5566653	-	-	-	-	-	Bacteria	Firmicutes	Bacilli	Lactobacillales	Lactobacillaceae	Lactobacillus	Lactobacillus sp. HMSC073B09	-	-
member	46	-	-	-	-	-	HG5566653	-	-	-	-	-	Bacteria	Firmicutes	Bacilli	Lactobacillales	Lactobacillaceae	Lactobacillus	Lactobacillus sp. HMSC075D02	-	-
member	46	-	-	-	-	-	HG5566664	information storage and processing	Transcription	3F4ET	DNA-dependent RNA polymerase catalyzes the transcription of DNA into RNA using the four ribonucleoside triphosphates as substrates	568703.LGG_02498	Bacteria	Firmicutes	Bacilli	Lactobacillales	Lactobacillaceae	Lacticaseibacillus	Lacticaseibacillus rhamnosus	unclassified	unclassified
member	46	-	-	-	-	-	HG5566664	-	-	-	-	-	Bacteria	Firmicutes	Bacilli	Lactobacillales	Lactobacillaceae	Lactobacillus	Lactobacillus sp. HMSC061B07	-	-
member	46	-	-	-	-	-	HG5566664	-	-	-	-	-	Bacteria	Firmicutes	Bacilli	Lactobacillales	Lactobacillaceae	Lactobacillus	Lactobacillus sp. HMSC064F12	-	-
member	46	-	-	-	-	-	HG5566664	-	-	-	-	-	Bacteria	Firmicutes	Bacilli	Lactobacillales	Lactobacillaceae	Lactobacillus	Lactobacillus sp. HMSC068B07	-	-
member	46	-	-	-	-	-	HG5566664	-	-	-	-	-	Bacteria	Firmicutes	Bacilli	Lactobacillales	Lactobacillaceae	Lactobacillus	Lactobacillus sp. HMSC072E07	-	-
member	46	-	-	-	-	-	HG5566664	-	-	-	-	-	Bacteria	Firmicutes	Bacilli	Lactobacillales	Lactobacillaceae	Lactobacillus	Lactobacillus sp. HMSC073D04	-	-
member	46	-	-	-	-	-	HG5566664	-	-	-	-	-	Bacteria	Firmicutes	Bacilli	Lactobacillales	Lactobacillaceae	Lactobacillus	Lactobacillus sp. HMSC17G08	-	-
member	46	-	-	-	-	-	HG5566698	information storage and processing	Transcription	4CZ3W	DNA-dependent RNA polymerase catalyzes the transcription of DNA into RNA using the four ribonucleoside triphosphates as substrates	561180.BIFGAL_03061	Bacteria	Actinobacteria	Actinomycetia	Bifidobacteriales	Bifidobacteriaceae	Bifidobacterium	Bifidobacterium gallicum	unclassified	unclassified
member	46	-	-	-	-	-	HG5566724	information storage and processing	Transcription	26IT0	DNA-dependent RNA polymerase catalyzes the transcription of DNA into RNA using the four ribonucleoside triphosphates as substrates	1027396.LMOSA_11580	Bacteria	Firmicutes	Bacilli	Bacillales	Listeriaceae	Listeria	Listeria monocytogenes	unclassified	unclassified
member	46	-	-	-	-	-	HG5566724	-	-	-	-	-	Bacteria	Firmicutes	Bacilli	Bacillales	Listeriaceae	Listeria	unclassified	-	-
member	46	-	-	-	-	-	HG5566728	information storage and processing	Transcription	22U1M	DNA-dependent RNA polymerase catalyzes the transcription of DNA into RNA using the four ribonucleoside triphosphates as substrates	445970.ALIPUT_01307	Bacteria	Bacteroidetes	Bacteroidia	Bacteroidales	Rikenellaceae	Alistipes	Alistipes putredinis	unclassified	unclassified
member	46	-	-	-	-	-	HG5566728	-	-	-	-	-	Bacteria	Bacteroidetes	Bacteroidia	Bacteroidales	Rikenellaceae	Alistipes	Alistipes putredinis CAG:67	-	-
member	46	-	-	-	-	-	HG5566730	information storage and processing	Transcription	26IT0	DNA-dependent RNA polymerase catalyzes the transcription of DNA into RNA using the four ribonucleoside triphosphates as substrates	169963.lmo0259	Bacteria	Firmicutes	Bacilli	Bacillales	Listeriaceae	Listeria	Listeria monocytogenes	unclassified	unclassified
member	46	-	-	-	-	-	HG5566730	-	-	-	-	-	Bacteria	Firmicutes	Bacilli	Bacillales	Listeriaceae	Listeria	unclassified	-	-
member	46	-	-	-	-	-	HG5566733	information storage and processing	Transcription	26IT0	DNA-dependent RNA polymerase catalyzes the transcription of DNA into RNA using the four ribonucleoside triphosphates as substrates	272626.lin0286	Bacteria	Firmicutes	Bacilli	Bacillales	Listeriaceae	Listeria	Listeria monocytogenes	unclassified	unclassified
member	46	-	-	-	-	-	HG5566733	-	-	-	-	-	Bacteria	Firmicutes	Bacilli	Bacillales	Listeriaceae	Listeria	unclassified	-	-
member	46	-	-	-	-	-	HG5566750	information storage and processing	Transcription	26IT0	DNA-dependent RNA polymerase catalyzes the transcription of DNA into RNA using the four ribonucleoside triphosphates as substrates	272626.lin0286	Bacteria	Firmicutes	Bacilli	Bacillales	Listeriaceae	Listeria	Listeria innocua	unclassified	unclassified
member	46	-	-	-	-	-	HG5566752	information storage and processing	Transcription	26IT0	DNA-dependent RNA polymerase catalyzes the transcription of DNA into RNA using the four ribonucleoside triphosphates as substrates	169963.lmo0259	Bacteria	Firmicutes	Bacilli	Bacillales	Listeriaceae	Listeria	Listeria monocytogenes	unclassified	unclassified
member	46	-	-	-	-	-	HG5566805	information storage and processing	Transcription	2NNM9	DNA-dependent RNA polymerase catalyzes the transcription of DNA into RNA using the four ribonucleoside triphosphates as substrates	1504823.CCMM01000004_gene20	Bacteria	Firmicutes	Clostridia	Eubacteriales	Clostridiaceae	Clostridium	uncultured Clostridium sp.	unclassified	unclassified
member	46	-	-	-	-	-	HG5566805	-	-	-	-	-	Bacteria	Firmicutes	Erysipelotrichia	Erysipelotrichales	Coprobacillaceae	Coprobacillus	Coprobacillus sp. CAG:235_29_27	-	-
member	46	-	-	-	-	-	HG5566821	information storage and processing	Transcription	2TNST	DNA-dependent RNA polymerase catalyzes the transcription of DNA into RNA using the four ribonucleoside triphosphates as substrates	365659.smi_1847	Bacteria	Firmicutes	Bacilli	Lactobacillales	Streptococcaceae	Streptococcus	Streptococcus mitis	unclassified	unclassified
member	46	-	-	-	-	-	HG5566823	information storage and processing	Transcription	3F3KF	DNA-dependent RNA polymerase catalyzes the transcription of DNA into RNA using the four ribonucleoside triphosphates as substrates	525309.HMPREF0494_0819	Bacteria	Firmicutes	Bacilli	Lactobacillales	Lactobacillaceae	Limosilactobacillus	Limosilactobacillus antri	unclassified	unclassified
member	46	-	-	-	-	-	HG5566839	information storage and processing	Transcription	3F4ET	DNA-dependent RNA polymerase catalyzes the transcription of DNA into RNA using the four ribonucleoside triphosphates as substrates	557436.Lreu_1492	Bacteria	Firmicutes	Bacilli	Lactobacillales	Lactobacillaceae	Limosilactobacillus	Limosilactobacillus reuteri	unclassified	unclassified
member	46	-	-	-	-	-	HG5566845	information storage and processing	Transcription	3F4ET	DNA-dependent RNA polymerase catalyzes the transcription of DNA into RNA using the four ribonucleoside triphosphates as substrates	862514.HMPREF0623_0887	Bacteria	Firmicutes	Bacilli	Lactobacillales	Lactobacillaceae	Pediococcus	Pediococcus acidilactici	unclassified	unclassified
member	46	-	-	-	-	-	HG5566862	information storage and processing	Transcription	3F4ET	DNA-dependent RNA polymerase catalyzes the transcription of DNA into RNA using the four ribonucleoside triphosphates as substrates	349123.Lreu23DRAFT_4414	Bacteria	Firmicutes	Bacilli	Lactobacillales	Lactobacillaceae	Limosilactobacillus	Limosilactobacillus reuteri	unclassified	unclassified
member	46	-	-	-	-	-	HG5566862	-	-	-	-	-	Bacteria	Firmicutes	Bacilli	Lactobacillales	Lactobacillaceae	Limosilactobacillus	unclassified	-	-
member	46	-	-	-	-	-	HG5566879	information storage and processing	Transcription	3F3KF	DNA-dependent RNA polymerase catalyzes the transcription of DNA into RNA using the four ribonucleoside triphosphates as substrates	1423814.HMPREF0549_1374	Bacteria	Firmicutes	Bacilli	Lactobacillales	Lactobacillaceae	Limosilactobacillus	Limosilactobacillus vaginalis	unclassified	unclassified
member	46	-	-	-	-	-	HG5566883	information storage and processing	Transcription	3F4ET	DNA-dependent RNA polymerase catalyzes the transcription of DNA into RNA using the four ribonucleoside triphosphates as substrates	862514.HMPREF0623_0887	Bacteria	Firmicutes	Bacilli	Lactobacillales	Lactobacillaceae	Pediococcus	Pediococcus acidilactici	unclassified	unclassified
member	46	-	-	-	-	-	HG5566898	information storage and processing	Transcription	3F4ET	DNA-dependent RNA polymerase catalyzes the transcription of DNA into RNA using the four ribonucleoside triphosphates as substrates	1071400.LBUCD034_1807	Bacteria	Firmicutes	Bacilli	Lactobacillales	Lactobacillaceae	Lentilactobacillus	Lentilactobacillus buchneri	unclassified	unclassified
member	46	-	-	-	-	-	HG5566913	information storage and processing	Transcription	26IT0	DNA-dependent RNA polymerase catalyzes the transcription of DNA into RNA using the four ribonucleoside triphosphates as substrates	525367.HMPREF0556_10529	Bacteria	Firmicutes	Bacilli	Bacillales	Listeriaceae	Listeria	Listeria grayi	unclassified	unclassified
member	46	-	-	-	-	-	HG5566915	information storage and processing	Transcription	1ZDK0	DNA-dependent RNA polymerase catalyzes the transcription of DNA into RNA using the four ribonucleoside triphosphates as substrates	315730.BcerKBAB4_0098	Bacteria	Firmicutes	Bacilli	Bacillales	Bacillaceae	Bacillus	Bacillus cereus	unclassified	unclassified
member	46	-	-	-	-	-	HG5566915	-	-	-	-	-	Bacteria	Firmicutes	Bacilli	Bacillales	Bacillaceae	Bacillus	Bacillus thuringiensis	-	-
member	46	-	-	-	-	-	HG5566915	-	-	-	-	-	Bacteria	Firmicutes	Bacilli	Bacillales	Bacillaceae	Bacillus	unclassified	-	-
member	46	-	-	-	-	-	HG5566923	information storage and processing	Transcription	1ZDK0	DNA-dependent RNA polymerase catalyzes the transcription of DNA into RNA using the four ribonucleoside triphosphates as substrates	315730.BcerKBAB4_0098	Bacteria	Firmicutes	Bacilli	Bacillales	Bacillaceae	Bacillus	Bacillus mycoides	unclassified	unclassified
member	46	-	-	-	-	-	HG5566923	-	-	-	-	-	Bacteria	Firmicutes	Bacilli	Bacillales	Bacillaceae	Bacillus	Bacillus sp. SRB_28	-	-
member	46	-	-	-	-	-	HG5566923	-	-	-	-	-	Bacteria	Firmicutes	Bacilli	Bacillales	Bacillaceae	Bacillus	unclassified	-	-
member	46	-	-	-	-	-	HG5566925	information storage and processing	Transcription	4HA24	DNA-dependent RNA polymerase catalyzes the transcription of DNA into RNA using the four ribonucleoside triphosphates as substrates	1046629.Ssal_00140	Bacteria	Firmicutes	Bacilli	Lactobacillales	Streptococcaceae	Streptococcus	Streptococcus salivarius	unclassified	unclassified
member	46	-	-	-	-	-	HG5566959	information storage and processing	Transcription	1ZDK0	DNA-dependent RNA polymerase catalyzes the transcription of DNA into RNA using the four ribonucleoside triphosphates as substrates	1396.DJ87_5356	Bacteria	Firmicutes	Bacilli	Bacillales	Bacillaceae	Bacillus	Bacillus cereus	unclassified	unclassified
member	46	-	-	-	-	-	HG5566959	-	-	-	-	-	Bacteria	Firmicutes	Bacilli	Bacillales	Bacillaceae	Bacillus	Bacillus sp. SD-4	-	-
member	46	-	-	-	-	-	HG5566959	-	-	-	-	-	Bacteria	Firmicutes	Bacilli	Bacillales	Bacillaceae	Bacillus	Bacillus thuringiensis	-	-
member	46	-	-	-	-	-	HG5566959	-	-	-	-	-	Bacteria	Firmicutes	Bacilli	Bacillales	Bacillaceae	Bacillus	unclassified	-	-
member	46	-	-	-	-	-	HG5566959	-	-	-	-	-	Bacteria	Firmicutes	Bacilli	Lactobacillales	Streptococcaceae	Streptococcus	Streptococcus pneumoniae	-	-
member	46	-	-	-	-	-	HG5566978	information storage and processing	Transcription	1ZDK0	DNA-dependent RNA polymerase catalyzes the transcription of DNA into RNA using the four ribonucleoside triphosphates as substrates	1396.DJ87_5356	Bacteria	Firmicutes	Bacilli	Bacillales	Bacillaceae	Bacillus	Bacillus cereus	unclassified	unclassified
member	46	-	-	-	-	-	HG5566978	-	-	-	-	-	Bacteria	Firmicutes	Bacilli	Bacillales	Bacillaceae	Bacillus	Bacillus thuringiensis	-	-
member	46	-	-	-	-	-	HG5566978	-	-	-	-	-	Bacteria	Firmicutes	Bacilli	Bacillales	Bacillaceae	Bacillus	Bacillus wiedmannii	-	-
member	46	-	-	-	-	-	HG5566978	-	-	-	-	-	Bacteria	Firmicutes	Bacilli	Bacillales	Bacillaceae	Bacillus	unclassified	-	-
member	46	-	-	-	-	-	HG5566978	-	-	-	-	-	Bacteria	Firmicutes	Bacilli	Lactobacillales	Streptococcaceae	Streptococcus	Streptococcus pneumoniae	-	-
member	46	-	-	-	-	-	HG5566996	information storage and processing	Transcription	1WUZI	DNA-dependent RNA polymerase catalyzes the transcription of DNA into RNA using the four ribonucleoside triphosphates as substrates	373153.SPD_1759	Bacteria	Firmicutes	Bacilli	Lactobacillales	Streptococcaceae	Streptococcus	Streptococcus pneumoniae	unclassified	unclassified
member	46	-	-	-	-	-	HG5566999	information storage and processing	Transcription	3F4ET	DNA-dependent RNA polymerase catalyzes the transcription of DNA into RNA using the four ribonucleoside triphosphates as substrates	387344.LVIS_1698	Bacteria	Firmicutes	Bacilli	Lactobacillales	Lactobacillaceae	Levilactobacillus	Levilactobacillus brevis	unclassified	unclassified
member	46	-	-	-	-	-	HG5567006	information storage and processing	Transcription	4HA24	DNA-dependent RNA polymerase catalyzes the transcription of DNA into RNA using the four ribonucleoside triphosphates as substrates	1069533.Sinf_0095	Bacteria	Firmicutes	Bacilli	Lactobacillales	Streptococcaceae	Streptococcus	Streptococcus infantarius	unclassified	unclassified
member	46	-	-	-	-	-	HG5567022	information storage and processing	Transcription	3F4ET	DNA-dependent RNA polymerase catalyzes the transcription of DNA into RNA using the four ribonucleoside triphosphates as substrates	60520.HR47_09545	Bacteria	Firmicutes	Bacilli	Lactobacillales	Lactobacillaceae	Lactiplantibacillus	Lactiplantibacillus plantarum	unclassified	unclassified
member	46	-	-	-	-	-	HG5567023	information storage and processing	Transcription	3F4ET	DNA-dependent RNA polymerase catalyzes the transcription of DNA into RNA using the four ribonucleoside triphosphates as substrates	60520.HR47_09545	Bacteria	Firmicutes	Bacilli	Lactobacillales	Lactobacillaceae	Lactiplantibacillus	Lactiplantibacillus plantarum	unclassified	unclassified
member	46	-	-	-	-	-	HG5567031	information storage and processing	Transcription	3F4ET	DNA-dependent RNA polymerase catalyzes the transcription of DNA into RNA using the four ribonucleoside triphosphates as substrates	220668.lp_1021	Bacteria	Firmicutes	Bacilli	Lactobacillales	Lactobacillaceae	Lactiplantibacillus	Lactiplantibacillus plantarum	unclassified	unclassified
member	46	-	-	-	-	-	HG5567039	information storage and processing	Transcription	4H21V	DNA-dependent RNA polymerase catalyzes the transcription of DNA into RNA using the four ribonucleoside triphosphates as substrates	1122217.KB899581_gene1627	Bacteria	Firmicutes	Negativicutes	Selenomonadales	Selenomonadaceae	Megamonas	Megamonas hypermegale	unclassified	unclassified
member	46	-	-	-	-	-	HG5567061	information storage and processing	Transcription	3F4ET	DNA-dependent RNA polymerase catalyzes the transcription of DNA into RNA using the four ribonucleoside triphosphates as substrates	324831.LGAS_0284	Bacteria	Firmicutes	Bacilli	Lactobacillales	Lactobacillaceae	Lactobacillus	Lactobacillus gasseri	unclassified	unclassified
member	46	-	-	-	-	-	HG5567065	information storage and processing	Transcription	3F3KF	DNA-dependent RNA polymerase catalyzes the transcription of DNA into RNA using the four ribonucleoside triphosphates as substrates	862514.HMPREF0623_0886	Bacteria	Firmicutes	Bacilli	Lactobacillales	Lactobacillaceae	Pediococcus	Pediococcus acidilactici	unclassified	unclassified
member	46	-	-	-	-	-	HG5567071	information storage and processing	Transcription	26RWX	DNA-dependent RNA polymerase catalyzes the transcription of DNA into RNA using the four ribonucleoside triphosphates as substrates	743719.PaelaDRAFT_5422	Bacteria	Firmicutes	Bacilli	Bacillales	Paenibacillaceae	Paenibacillus	Paenibacillus lautus	unclassified	unclassified
member	46	-	-	-	-	-	HG5567071	-	-	-	-	-	Bacteria	Firmicutes	Bacilli	Bacillales	Paenibacillaceae	Paenibacillus	Paenibacillus sp. HGF5	-	-
member	46	-	-	-	-	-	HG5567071	-	-	-	-	-	Bacteria	Firmicutes	Bacilli	Bacillales	Paenibacillaceae	Paenibacillus	Paenibacillus sp. cl141a	-	-
member	46	-	-	-	-	-	HG5567071	-	-	-	-	-	Bacteria	Firmicutes	Bacilli	Bacillales	Paenibacillaceae	Paenibacillus	unclassified	-	-
member	46	-	-	-	-	-	HG5567073	information storage and processing	Transcription	3F4ET	DNA-dependent RNA polymerase catalyzes the transcription of DNA into RNA using the four ribonucleoside triphosphates as substrates	575605.ACQN01000026_gene833	Bacteria	Firmicutes	Bacilli	Lactobacillales	Lactobacillaceae	Lactobacillus	Lactobacillus jensenii	unclassified	unclassified
member	46	-	-	-	-	-	HG5567073	-	-	-	-	-	Bacteria	Firmicutes	Bacilli	Lactobacillales	Lactobacillaceae	Lactobacillus	unclassified	-	-
member	46	-	-	-	-	-	HG5567075	information storage and processing	Transcription	3F4ET	DNA-dependent RNA polymerase catalyzes the transcription of DNA into RNA using the four ribonucleoside triphosphates as substrates	575605.ACQN01000026_gene833	Bacteria	Firmicutes	Bacilli	Lactobacillales	Lactobacillaceae	Lactobacillus	Lactobacillus jensenii	unclassified	unclassified
member	46	-	-	-	-	-	HG5567076	information storage and processing	Transcription	3F4ET	DNA-dependent RNA polymerase catalyzes the transcription of DNA into RNA using the four ribonucleoside triphosphates as substrates	60520.HR47_09545	Bacteria	Firmicutes	Bacilli	Lactobacillales	Lactobacillaceae	Lactiplantibacillus	Lactiplantibacillus plantarum	unclassified	unclassified
member	46	-	-	-	-	-	HG5567076	-	-	-	-	-	Bacteria	Firmicutes	Bacilli	Lactobacillales	Lactobacillaceae	Lactiplantibacillus	unclassified	-	-
member	46	-	-	-	-	-	HG5567076	-	-	-	-	-	Bacteria	Firmicutes	Bacilli	Lactobacillales	Lactobacillaceae	Lactobacillus	Lactobacillus sp. ATCC 15578	-	-
member	46	-	-	-	-	-	HG5567087	information storage and processing	Transcription	1ZDK0	DNA-dependent RNA polymerase catalyzes the transcription of DNA into RNA using the four ribonucleoside triphosphates as substrates	315749.Bcer98_0097	Bacteria	Firmicutes	Bacilli	Bacillales	Bacillaceae	Bacillus	Bacillus cytotoxicus	unclassified	unclassified
member	46	-	-	-	-	-	HG5567087	-	-	-	-	-	Bacteria	Firmicutes	Bacilli	Bacillales	Bacillaceae	Bacillus	unclassified	-	-
member	46	-	-	-	-	-	HG5567127	information storage and processing	Transcription	3F4ET	DNA-dependent RNA polymerase catalyzes the transcription of DNA into RNA using the four ribonucleoside triphosphates as substrates	525318.HMPREF0497_1979	Bacteria	Firmicutes	Bacilli	Lactobacillales	Lactobacillaceae	Lentilactobacillus	Lentilactobacillus buchneri	unclassified	unclassified
member	46	-	-	-	-	-	HG5567127	-	-	-	-	-	Bacteria	Firmicutes	Bacilli	Lactobacillales	Lactobacillaceae	Lentilactobacillus	Lentilactobacillus hilgardii	-	-
member	46	-	-	-	-	-	HG5567130	information storage and processing	Transcription	4AZCH	DNA-dependent RNA polymerase catalyzes the transcription of DNA into RNA using the four ribonucleoside triphosphates as substrates	1104325.M7W_2681	Bacteria	Firmicutes	Bacilli	Lactobacillales	Enterococcaceae	Enterococcus	Enterococcus faecium	unclassified	unclassified
member	46	-	-	-	-	-	HG5567130	-	-	-	-	-	Bacteria	Firmicutes	Bacilli	Lactobacillales	Enterococcaceae	Enterococcus	unclassified	-	-
member	46	-	-	-	-	-	HG5567141	information storage and processing	Transcription	25V18	DNA-dependent RNA polymerase catalyzes the transcription of DNA into RNA using the four ribonucleoside triphosphates as substrates	515620.EUBELI_00284	Bacteria	Firmicutes	Clostridia	Eubacteriales	Lachnospiraceae	Lachnospira	Lachnospira eligens	unclassified	unclassified
member	46	-	-	-	-	-	HG5567151	information storage and processing	Transcription	3F4ET	DNA-dependent RNA polymerase catalyzes the transcription of DNA into RNA using the four ribonucleoside triphosphates as substrates	557436.Lreu_1492	Bacteria	Firmicutes	Bacilli	Lactobacillales	Lactobacillaceae	Limosilactobacillus	Limosilactobacillus reuteri	unclassified	unclassified
member	46	-	-	-	-	-	HG5567173	information storage and processing	Transcription	3F4ET	DNA-dependent RNA polymerase catalyzes the transcription of DNA into RNA using the four ribonucleoside triphosphates as substrates	557436.Lreu_1492	Bacteria	Firmicutes	Bacilli	Lactobacillales	Lactobacillaceae	Limosilactobacillus	Limosilactobacillus reuteri	unclassified	unclassified
member	46	-	-	-	-	-	HG5567187	information storage and processing	Transcription	4AXCT	DNA-dependent RNA polymerase catalyzes the transcription of DNA into RNA using the four ribonucleoside triphosphates as substrates	203120.LEUM_1825	Bacteria	Firmicutes	Bacilli	Lactobacillales	Lactobacillaceae	Leuconostoc	Leuconostoc mesenteroides	unclassified	unclassified
member	46	-	-	-	-	-	HG5567192	information storage and processing	Transcription	3F4ET	DNA-dependent RNA polymerase catalyzes the transcription of DNA into RNA using the four ribonucleoside triphosphates as substrates	525318.HMPREF0497_1979	Bacteria	Firmicutes	Bacilli	Lactobacillales	Lactobacillaceae	Lentilactobacillus	Lentilactobacillus hilgardii	unclassified	unclassified
member	46	-	-	-	-	-	HG5567208	information storage and processing	Transcription	4AZCH	DNA-dependent RNA polymerase catalyzes the transcription of DNA into RNA using the four ribonucleoside triphosphates as substrates	1104325.M7W_2681	Bacteria	Firmicutes	Bacilli	Lactobacillales	Enterococcaceae	Enterococcus	Enterococcus faecium	unclassified	unclassified
member	46	-	-	-	-	-	HG5567208	-	-	-	-	-	Bacteria	Firmicutes	Bacilli	Lactobacillales	Enterococcaceae	Enterococcus	unclassified	-	-
member	46	-	-	-	-	-	HG5567214	information storage and processing	Transcription	3F4ET	DNA-dependent RNA polymerase catalyzes the transcription of DNA into RNA using the four ribonucleoside triphosphates as substrates	525318.HMPREF0497_1979	Bacteria	Firmicutes	Bacilli	Lactobacillales	Lactobacillaceae	Lentilactobacillus	Lentilactobacillus hilgardii	unclassified	unclassified
member	46	-	-	-	-	-	HG5567225	information storage and processing	Transcription	4AZCH	DNA-dependent RNA polymerase catalyzes the transcription of DNA into RNA using the four ribonucleoside triphosphates as substrates	1104325.M7W_2681	Bacteria	Firmicutes	Bacilli	Lactobacillales	Enterococcaceae	Enterococcus	Enterococcus faecium	unclassified	unclassified
member	46	-	-	-	-	-	HG5567226	information storage and processing	Transcription	4AZCH	DNA-dependent RNA polymerase catalyzes the transcription of DNA into RNA using the four ribonucleoside triphosphates as substrates	1104325.M7W_2681	Bacteria	Firmicutes	Bacilli	Lactobacillales	Enterococcaceae	Enterococcus	Enterococcus faecium	unclassified	unclassified
member	46	-	-	-	-	-	HG5567226	-	-	-	-	-	Bacteria	Firmicutes	Bacilli	Lactobacillales	Enterococcaceae	Enterococcus	Enterococcus hirae	-	-
member	46	-	-	-	-	-	HG5567226	-	-	-	-	-	Bacteria	Firmicutes	Bacilli	Lactobacillales	Enterococcaceae	Enterococcus	unclassified	-	-
member	46	-	-	-	-	-	HG5567243	information storage and processing	Transcription	22GFK	DNA-dependent RNA polymerase catalyzes the transcription of DNA into RNA using the four ribonucleoside triphosphates as substrates	411465.PEPMIC_00955	Bacteria	Firmicutes	Tissierellia	Tissierellales	Peptoniphilaceae	Parvimonas	Parvimonas micra	unclassified	unclassified
member	46	-	-	-	-	-	HG5567265	information storage and processing	Transcription	26RWX	DNA-dependent RNA polymerase catalyzes the transcription of DNA into RNA using the four ribonucleoside triphosphates as substrates	697284.ERIC2_c38570	Bacteria	Firmicutes	Bacilli	Bacillales	Paenibacillaceae	Paenibacillus	Paenibacillus sp. HGF7	unclassified	unclassified
member	46	-	-	-	-	-	HG5567265	-	-	-	-	-	Bacteria	Firmicutes	Bacilli	Bacillales	Paenibacillaceae	Paenibacillus	Paenibacillus sp. HGH0039	-	-
member	46	-	-	-	-	-	HG5567265	-	-	-	-	-	Bacteria	Firmicutes	Bacilli	Bacillales	Paenibacillaceae	Paenibacillus	unclassified	-	-
member	46	-	-	-	-	-	HG5567303	information storage and processing	Transcription	3F3KF	DNA-dependent RNA polymerase catalyzes the transcription of DNA into RNA using the four ribonucleoside triphosphates as substrates	334390.LAF_1522	Bacteria	Firmicutes	Bacilli	Lactobacillales	Lactobacillaceae	Limosilactobacillus	Limosilactobacillus fermentum	unclassified	unclassified
member	46	-	-	-	-	-	HG5567308	information storage and processing	Transcription	3WGVS	DNA-dependent RNA polymerase catalyzes the transcription of DNA into RNA using the four ribonucleoside triphosphates as substrates	445972.ANACOL_01257	Bacteria	Firmicutes	Clostridia	Eubacteriales	Oscillospiraceae	Anaerotruncus	Anaerotruncus colihominis	unclassified	unclassified
member	46	-	-	-	-	-	HG5567319	information storage and processing	Transcription	1YBGQ	DNA-dependent RNA polymerase catalyzes the transcription of DNA into RNA using the four ribonucleoside triphosphates as substrates	272623.L0138	Bacteria	Firmicutes	Bacilli	Lactobacillales	Streptococcaceae	Lactococcus	Lactococcus lactis	unclassified	unclassified
member	46	-	-	-	-	-	HG5567331	information storage and processing	Transcription	1YBGQ	DNA-dependent RNA polymerase catalyzes the transcription of DNA into RNA using the four ribonucleoside triphosphates as substrates	416870.llmg_1981	Bacteria	Firmicutes	Bacilli	Lactobacillales	Streptococcaceae	Lactococcus	Lactococcus cremoris	unclassified	unclassified
member	46	-	-	-	-	-	HG5567342	information storage and processing	Transcription	3F4ET	DNA-dependent RNA polymerase catalyzes the transcription of DNA into RNA using the four ribonucleoside triphosphates as substrates	326425.lhe_1796	Bacteria	Firmicutes	Bacilli	Lactobacillales	Lactobacillaceae	Lactobacillus	Lactobacillus helveticus	unclassified	unclassified
member	46	-	-	-	-	-	HG5567377	information storage and processing	Transcription	4GXKI	DNA-dependent RNA polymerase catalyzes the transcription of DNA into RNA using the four ribonucleoside triphosphates as substrates	1280.SAXN108_0597	Bacteria	Firmicutes	Bacilli	Bacillales	Staphylococcaceae	Staphylococcus	Staphylococcus aureus	unclassified	unclassified
member	46	-	-	-	-	-	HG5567381	information storage and processing	Transcription	4AZCH	DNA-dependent RNA polymerase catalyzes the transcription of DNA into RNA using the four ribonucleoside triphosphates as substrates	226185.EF_3238	Bacteria	Firmicutes	Bacilli	Lactobacillales	Enterococcaceae	Enterococcus	Enterococcus faecalis	unclassified	unclassified
member	46	-	-	-	-	-	HG5567381	-	-	-	-	-	Bacteria	Firmicutes	Bacilli	Lactobacillales	Enterococcaceae	Enterococcus	Enterococcus faecium	-	-
member	46	-	-	-	-	-	HG5567404	information storage and processing	Transcription	1YBGQ	DNA-dependent RNA polymerase catalyzes the transcription of DNA into RNA using the four ribonucleoside triphosphates as substrates	416870.llmg_1981	Bacteria	Firmicutes	Bacilli	Lactobacillales	Streptococcaceae	Lactococcus	Lactococcus cremoris	unclassified	unclassified
member	46	-	-	-	-	-	HG5567413	information storage and processing	Transcription	4AZCH	DNA-dependent RNA polymerase catalyzes the transcription of DNA into RNA using the four ribonucleoside triphosphates as substrates	226185.EF_3238	Bacteria	Firmicutes	Bacilli	Lactobacillales	Enterococcaceae	Enterococcus	Enterococcus faecalis	unclassified	unclassified
member	46	-	-	-	-	-	HG5567413	-	-	-	-	-	Bacteria	Firmicutes	Bacilli	Lactobacillales	Enterococcaceae	Enterococcus	Enterococcus sp. N041.A-2	-	-
member	46	-	-	-	-	-	HG5567430	information storage and processing	Transcription	26RWX	DNA-dependent RNA polymerase catalyzes the transcription of DNA into RNA using the four ribonucleoside triphosphates as substrates	324057.Pjdr2_5690	Bacteria	Firmicutes	Bacilli	Bacillales	Paenibacillaceae	Paenibacillus	Paenibacillus sp. JDR-2	unclassified	unclassified
member	46	-	-	-	-	-	HG5567448	information storage and processing	Transcription	3F3KF	DNA-dependent RNA polymerase catalyzes the transcription of DNA into RNA using the four ribonucleoside triphosphates as substrates	326425.lhe_1795	Bacteria	Firmicutes	Bacilli	Lactobacillales	Lactobacillaceae	Lactobacillus	Lactobacillus helveticus	unclassified	unclassified
member	46	-	-	-	-	-	HG5567464	information storage and processing	Transcription	4AZCH	DNA-dependent RNA polymerase catalyzes the transcription of DNA into RNA using the four ribonucleoside triphosphates as substrates	1104325.M7W_2681	Bacteria	Firmicutes	Bacilli	Lactobacillales	Enterococcaceae	Enterococcus	Enterococcus faecium	unclassified	unclassified
member	46	-	-	-	-	-	HG5567467	information storage and processing	Transcription	4B0A3	DNA-dependent RNA polymerase catalyzes the transcription of DNA into RNA using the four ribonucleoside triphosphates as substrates	1201292.DR75_1946	Bacteria	Actinobacteria	Actinomycetia	Corynebacteriales	Mycobacteriaceae	Mycobacteroides	Mycobacteroides abscessus	unclassified	unclassified
member	46	-	-	-	-	-	HG5567467	-	-	-	-	-	Bacteria	Bacteroidetes	Sphingobacteriia	Sphingobacteriales	Sphingobacteriaceae	Sphingobacterium	Sphingobacterium faecium	-	-
member	46	-	-	-	-	-	HG5567467	-	-	-	-	-	Bacteria	Firmicutes	Bacilli	Bacillales	Bacillaceae	Bacillus	Bacillus anthracis	-	-
member	46	-	-	-	-	-	HG5567467	-	-	-	-	-	Bacteria	Firmicutes	Bacilli	Lactobacillales	Enterococcaceae	Enterococcus	Enterococcus faecalis	-	-
member	46	-	-	-	-	-	HG5567467	-	-	-	-	-	Bacteria	Firmicutes	Bacilli	Lactobacillales	Enterococcaceae	Enterococcus	unclassified	-	-
member	46	-	-	-	-	-	HG5567467	-	-	-	-	-	Bacteria	Firmicutes	Bacilli	Lactobacillales	Streptococcaceae	Streptococcus	Streptococcus agalactiae	-	-
member	46	-	-	-	-	-	HG5567467	-	-	-	-	-	Bacteria	Firmicutes	Bacilli	Lactobacillales	Streptococcaceae	Streptococcus	Streptococcus pneumoniae	-	-
member	46	-	-	-	-	-	HG5567471	information storage and processing	Transcription	3F3KF	DNA-dependent RNA polymerase catalyzes the transcription of DNA into RNA using the four ribonucleoside triphosphates as substrates	525365.HMPREF0548_2037	Bacteria	Firmicutes	Bacilli	Lactobacillales	Lactobacillaceae	Lactobacillus	Lactobacillus ultunensis	unclassified	unclassified
member	46	-	-	-	-	-	HG5567476	information storage and processing	Transcription	4B0A3	DNA-dependent RNA polymerase catalyzes the transcription of DNA into RNA using the four ribonucleoside triphosphates as substrates	1201292.DR75_1946	Bacteria	Firmicutes	Bacilli	Lactobacillales	Enterococcaceae	Enterococcus	Enterococcus faecalis	unclassified	unclassified
member	46	-	-	-	-	-	HG5567490	information storage and processing	Transcription	3F3KF	DNA-dependent RNA polymerase catalyzes the transcription of DNA into RNA using the four ribonucleoside triphosphates as substrates	272621.LBA0285	Bacteria	Firmicutes	Bacilli	Lactobacillales	Lactobacillaceae	Lactobacillus	Lactobacillus acidophilus	unclassified	unclassified
member	46	-	-	-	-	-	HG5567492	information storage and processing	Transcription	36EQT	DNA-dependent RNA polymerase catalyzes the transcription of DNA into RNA using the four ribonucleoside triphosphates as substrates	556261.HMPREF0240_00278	Bacteria	Firmicutes	Clostridia	Eubacteriales	Clostridiaceae	Clostridium	Clostridium sp. D5	unclassified	unclassified
member	46	-	-	-	-	-	HG5567509	information storage and processing	Transcription	4B0A3	DNA-dependent RNA polymerase catalyzes the transcription of DNA into RNA using the four ribonucleoside triphosphates as substrates	1201292.DR75_1946	Bacteria	Firmicutes	Bacilli	Lactobacillales	Enterococcaceae	Enterococcus	Enterococcus faecalis	unclassified	unclassified
member	46	-	-	-	-	-	HG5567513	information storage and processing	Transcription	4AKMJ	DNA-dependent RNA polymerase catalyzes the transcription of DNA into RNA using the four ribonucleoside triphosphates as substrates	997884.HMPREF1068_04088	Bacteria	Bacteroidetes	Bacteroidia	Bacteroidales	Bacteroidaceae	Bacteroides	Bacteroides nordii	unclassified	unclassified
member	46	-	-	-	-	-	HG5567513	-	-	-	-	-	Bacteria	Bacteroidetes	Bacteroidia	Bacteroidales	Bacteroidaceae	Bacteroides	Bacteroides sp. 41_26	-	-
member	46	-	-	-	-	-	HG5567513	-	-	-	-	-	Bacteria	Bacteroidetes	Bacteroidia	Bacteroidales	Bacteroidaceae	Bacteroides	Bacteroides sp. HPS0048	-	-
member	46	-	-	-	-	-	HG5567513	-	-	-	-	-	Bacteria	Bacteroidetes	Bacteroidia	Bacteroidales	Bacteroidaceae	Bacteroides	unclassified	-	-
member	46	-	-	-	-	-	HG5567513	-	-	-	-	-	Viruses	Uroviricota	Caudoviricetes	Caudovirales	Siphoviridae	unclassified	Siphoviridae sp.	-	-
member	46	-	-	-	-	-	HG5567532	information storage and processing	Transcription	22U1M	DNA-dependent RNA polymerase catalyzes the transcription of DNA into RNA using the four ribonucleoside triphosphates as substrates	880526.KE386488_gene997	Bacteria	Bacteroidetes	Bacteroidia	Bacteroidales	Bacteroidaceae	Bacteroides	Bacteroides sp. CAG:1060	unclassified	unclassified
member	46	-	-	-	-	-	HG5567540	information storage and processing	Transcription	24925	DNA-dependent RNA polymerase catalyzes the transcription of DNA into RNA using the four ribonucleoside triphosphates as substrates	622312.ROSEINA2194_01988	Bacteria	Firmicutes	Clostridia	Eubacteriales	Lachnospiraceae	Roseburia	Roseburia inulinivorans	unclassified	unclassified
member	46	-	-	-	-	-	HG5567540	-	-	-	-	-	Bacteria	Firmicutes	Clostridia	Eubacteriales	Lachnospiraceae	Roseburia	Roseburia inulinivorans CAG:15	-	-
member	46	-	-	-	-	-	HG5567570	information storage and processing	Transcription	3F4ET	DNA-dependent RNA polymerase catalyzes the transcription of DNA into RNA using the four ribonucleoside triphosphates as substrates	324831.LGAS_0284	Bacteria	Firmicutes	Bacilli	Lactobacillales	Lactobacillaceae	Lactobacillus	Lactobacillus gasseri	unclassified	unclassified
member	46	-	-	-	-	-	HG5567575	information storage and processing	Transcription	4CZ3W	DNA-dependent RNA polymerase catalyzes the transcription of DNA into RNA using the four ribonucleoside triphosphates as substrates	547043.BIFPSEUDO_03356	Bacteria	Actinobacteria	Actinomycetia	Bifidobacteriales	Bifidobacteriaceae	Bifidobacterium	Bifidobacterium pseudocatenulatum	unclassified	unclassified
member	46	-	-	-	-	-	HG5567584	information storage and processing	Transcription	3F4ET	DNA-dependent RNA polymerase catalyzes the transcription of DNA into RNA using the four ribonucleoside triphosphates as substrates	257314.LJ_0332	Bacteria	Firmicutes	Bacilli	Lactobacillales	Lactobacillaceae	Lactobacillus	Lactobacillus johnsonii	unclassified	unclassified
member	46	-	-	-	-	-	HG5567590	information storage and processing	Transcription	4CZ3W	DNA-dependent RNA polymerase catalyzes the transcription of DNA into RNA using the four ribonucleoside triphosphates as substrates	566552.BIFCAT_01157	Bacteria	Actinobacteria	Actinomycetia	Bifidobacteriales	Bifidobacteriaceae	Bifidobacterium	Bifidobacterium catenulatum	unclassified	unclassified
member	46	-	-	-	-	-	HG5567605	information storage and processing	Transcription	4CZ3W	DNA-dependent RNA polymerase catalyzes the transcription of DNA into RNA using the four ribonucleoside triphosphates as substrates	702459.BBPR_0418	Bacteria	Actinobacteria	Actinomycetia	Bifidobacteriales	Bifidobacteriaceae	Bifidobacterium	Bifidobacterium bifidum	unclassified	unclassified
member	46	-	-	-	-	-	HG5567610	information storage and processing	Transcription	3F3KF	DNA-dependent RNA polymerase catalyzes the transcription of DNA into RNA using the four ribonucleoside triphosphates as substrates	748671.LCRIS_00292	Bacteria	Firmicutes	Bacilli	Lactobacillales	Lactobacillaceae	Lactobacillus	Lactobacillus acidophilus	unclassified	unclassified
member	46	-	-	-	-	-	HG5567610	-	-	-	-	-	Bacteria	Firmicutes	Bacilli	Lactobacillales	Lactobacillaceae	Lactobacillus	Lactobacillus crispatus	-	-
member	46	-	-	-	-	-	HG5567646	information storage and processing	Transcription	21Y1Y	DNA-dependent RNA polymerase catalyzes the transcription of DNA into RNA using the four ribonucleoside triphosphates as substrates	411468.CLOSCI_00846	Bacteria	Firmicutes	Clostridia	Eubacteriales	Lachnospiraceae	Lachnoclostridium	[Clostridium] scindens	unclassified	unclassified
member	46	-	-	-	-	-	HG5567646	-	-	-	-	-	Bacteria	Firmicutes	Clostridia	Eubacteriales	Lachnospiraceae	unclassified	Lachnospiraceae bacterium 5_1_57FAA	-	-
member	46	-	-	-	-	-	HG5567703	information storage and processing	Transcription	3F4ET	DNA-dependent RNA polymerase catalyzes the transcription of DNA into RNA using the four ribonucleoside triphosphates as substrates	585524.HMPREF0493_0787	Bacteria	Firmicutes	Bacilli	Lactobacillales	Lactobacillaceae	Lactobacillus	Lactobacillus amylolyticus	unclassified	unclassified
member	46	-	-	-	-	-	HG5567715	information storage and processing	Transcription	4CZ3W	DNA-dependent RNA polymerase catalyzes the transcription of DNA into RNA using the four ribonucleoside triphosphates as substrates	702459.BBPR_0418	Bacteria	Actinobacteria	Actinomycetia	Bifidobacteriales	Bifidobacteriaceae	Bifidobacterium	Bifidobacterium bifidum	unclassified	unclassified
member	46	-	-	-	-	-	HG5567722	information storage and processing	Transcription	3F3KF	DNA-dependent RNA polymerase catalyzes the transcription of DNA into RNA using the four ribonucleoside triphosphates as substrates	349123.Lreu23DRAFT_4413	Bacteria	Firmicutes	Bacilli	Lactobacillales	Lactobacillaceae	Lactobacillus	Lactobacillus sp. UMNPBX10	unclassified	unclassified
member	46	-	-	-	-	-	HG5567722	-	-	-	-	-	Bacteria	Firmicutes	Bacilli	Lactobacillales	Lactobacillaceae	Lactobacillus	Lactobacillus sp. UMNPBX13	-	-
member	46	-	-	-	-	-	HG5567722	-	-	-	-	-	Bacteria	Firmicutes	Bacilli	Lactobacillales	Lactobacillaceae	Lactobacillus	Lactobacillus sp. UMNPBX18	-	-
member	46	-	-	-	-	-	HG5567722	-	-	-	-	-	Bacteria	Firmicutes	Bacilli	Lactobacillales	Lactobacillaceae	Lactobacillus	Lactobacillus sp. UMNPBX7	-	-
member	46	-	-	-	-	-	HG5567722	-	-	-	-	-	Bacteria	Firmicutes	Bacilli	Lactobacillales	Lactobacillaceae	Limosilactobacillus	Limosilactobacillus reuteri	-	-
member	46	-	-	-	-	-	HG5567735	information storage and processing	Transcription	3F3KF	DNA-dependent RNA polymerase catalyzes the transcription of DNA into RNA using the four ribonucleoside triphosphates as substrates	568703.LGG_02497	Bacteria	Firmicutes	Bacilli	Lactobacillales	Lactobacillaceae	Lacticaseibacillus	Lacticaseibacillus rhamnosus	unclassified	unclassified
member	46	-	-	-	-	-	HG5567735	-	-	-	-	-	Bacteria	Firmicutes	Bacilli	Lactobacillales	Lactobacillaceae	Lactobacillus	Lactobacillus sp. HMSC056D05	-	-
member	46	-	-	-	-	-	HG5567755	information storage and processing	Transcription	3F3KF	DNA-dependent RNA polymerase catalyzes the transcription of DNA into RNA using the four ribonucleoside triphosphates as substrates	543734.LCABL_26800	Bacteria	Firmicutes	Bacilli	Lactobacillales	Lactobacillaceae	Lacticaseibacillus	Lacticaseibacillus paracasei	unclassified	unclassified
member	46	-	-	-	-	-	HG5567768	information storage and processing	Transcription	3F3KF	DNA-dependent RNA polymerase catalyzes the transcription of DNA into RNA using the four ribonucleoside triphosphates as substrates	349123.Lreu23DRAFT_4413	Bacteria	Firmicutes	Bacilli	Lactobacillales	Lactobacillaceae	Limosilactobacillus	Limosilactobacillus reuteri	unclassified	unclassified
member	46	-	-	-	-	-	HG5567784	information storage and processing	Transcription	3F3KF	DNA-dependent RNA polymerase catalyzes the transcription of DNA into RNA using the four ribonucleoside triphosphates as substrates	908339.HMPREF9265_2030	Bacteria	Firmicutes	Bacilli	Lactobacillales	Lactobacillaceae	Limosilactobacillus	Limosilactobacillus oris	unclassified	unclassified
member	46	-	-	-	-	-	HG5567827	information storage and processing	Transcription	3F3KF	DNA-dependent RNA polymerase catalyzes the transcription of DNA into RNA using the four ribonucleoside triphosphates as substrates	557436.Lreu_1491	Bacteria	Firmicutes	Bacilli	Lactobacillales	Lactobacillaceae	Limosilactobacillus	Limosilactobacillus reuteri	unclassified	unclassified
member	46	-	-	-	-	-	HG5567828	information storage and processing	Transcription	3F3KF	DNA-dependent RNA polymerase catalyzes the transcription of DNA into RNA using the four ribonucleoside triphosphates as substrates	557436.Lreu_1491	Bacteria	Firmicutes	Bacilli	Lactobacillales	Lactobacillaceae	Limosilactobacillus	Limosilactobacillus reuteri	unclassified	unclassified
member	46	-	-	-	-	-	HG5567840	information storage and processing	Transcription	4GXKI	DNA-dependent RNA polymerase catalyzes the transcription of DNA into RNA using the four ribonucleoside triphosphates as substrates	396513.SCA_0200	Bacteria	Firmicutes	Bacilli	Bacillales	Staphylococcaceae	Staphylococcus	Staphylococcus carnosus	unclassified	unclassified
member	46	-	-	-	-	-	HG5567855	information storage and processing	Transcription	3F4ET	DNA-dependent RNA polymerase catalyzes the transcription of DNA into RNA using the four ribonucleoside triphosphates as substrates	748671.LCRIS_00291	Bacteria	Firmicutes	Bacilli	Lactobacillales	Lactobacillaceae	Lactobacillus	Lactobacillus crispatus	unclassified	unclassified
member	46	-	-	-	-	-	HG5567856	information storage and processing	Transcription	3F3KF	DNA-dependent RNA polymerase catalyzes the transcription of DNA into RNA using the four ribonucleoside triphosphates as substrates	575594.ACOH01000006_gene207	Bacteria	Firmicutes	Bacilli	Lactobacillales	Lactobacillaceae	Limosilactobacillus	Limosilactobacillus coleohominis	unclassified	unclassified
member	46	-	-	-	-	-	HG5567857	information storage and processing	Transcription	3F4ET	DNA-dependent RNA polymerase catalyzes the transcription of DNA into RNA using the four ribonucleoside triphosphates as substrates	748671.LCRIS_00291	Bacteria	Firmicutes	Bacilli	Lactobacillales	Lactobacillaceae	Lactobacillus	Lactobacillus crispatus	unclassified	unclassified
member	46	-	-	-	-	-	HG5567858	information storage and processing	Transcription	4AXCT	DNA-dependent RNA polymerase catalyzes the transcription of DNA into RNA using the four ribonucleoside triphosphates as substrates	585506.HMPREF0877_0489	Bacteria	Firmicutes	Bacilli	Lactobacillales	Lactobacillaceae	Weissella	Weissella paramesenteroides	unclassified	unclassified
member	46	-	-	-	-	-	HG5567869	information storage and processing	Transcription	3F4ET	DNA-dependent RNA polymerase catalyzes the transcription of DNA into RNA using the four ribonucleoside triphosphates as substrates	575605.ACQN01000026_gene833	Bacteria	Firmicutes	Bacilli	Lactobacillales	Lactobacillaceae	Lactobacillus	Lactobacillus jensenii	unclassified	unclassified
member	46	-	-	-	-	-	HG5567873	information storage and processing	Transcription	3F4ET	DNA-dependent RNA polymerase catalyzes the transcription of DNA into RNA using the four ribonucleoside triphosphates as substrates	324831.LGAS_0284	Bacteria	Firmicutes	Bacilli	Lactobacillales	Lactobacillaceae	Lactobacillus	Lactobacillus paragasseri	unclassified	unclassified
member	46	-	-	-	-	-	HG5567877	information storage and processing	Transcription	3F3KF	DNA-dependent RNA polymerase catalyzes the transcription of DNA into RNA using the four ribonucleoside triphosphates as substrates	713605.ADHG01000001_gene170	Bacteria	Firmicutes	Bacilli	Lactobacillales	Lactobacillaceae	Lactobacillus	Lactobacillus iners	unclassified	unclassified
member	46	-	-	-	-	-	HG5567879	information storage and processing	Transcription	3F4ET	DNA-dependent RNA polymerase catalyzes the transcription of DNA into RNA using the four ribonucleoside triphosphates as substrates	575605.ACQN01000026_gene833	Bacteria	Firmicutes	Bacilli	Lactobacillales	Lactobacillaceae	Lactobacillus	Lactobacillus jensenii	unclassified	unclassified
member	46	-	-	-	-	-	HG5567879	-	-	-	-	-	Bacteria	Firmicutes	Bacilli	Lactobacillales	Lactobacillaceae	Lactobacillus	unclassified	-	-
member	46	-	-	-	-	-	HG5567882	information storage and processing	Transcription	42DDR	DNA-dependent RNA polymerase catalyzes the transcription of DNA into RNA using the four ribonucleoside triphosphates as substrates	1403946.Q615_SPAC00135G0020	Bacteria	Firmicutes	Bacilli	Lactobacillales	Streptococcaceae	Streptococcus	Streptococcus anginosus	unclassified	unclassified
member	46	-	-	-	-	-	HG5567884	information storage and processing	Transcription	4HA24	DNA-dependent RNA polymerase catalyzes the transcription of DNA into RNA using the four ribonucleoside triphosphates as substrates	322159.STER_1844	Bacteria	Firmicutes	Bacilli	Lactobacillales	Streptococcaceae	Streptococcus	Streptococcus thermophilus	unclassified	unclassified
member	46	-	-	-	-	-	HG5567891	information storage and processing	Transcription	3F4ET	DNA-dependent RNA polymerase catalyzes the transcription of DNA into RNA using the four ribonucleoside triphosphates as substrates	324831.LGAS_0284	Bacteria	Firmicutes	Bacilli	Lactobacillales	Lactobacillaceae	Lactobacillus	Lactobacillus johnsonii	unclassified	unclassified
member	46	-	-	-	-	-	HG5567892	information storage and processing	Transcription	3F4ET	DNA-dependent RNA polymerase catalyzes the transcription of DNA into RNA using the four ribonucleoside triphosphates as substrates	748671.LCRIS_00291	Bacteria	Firmicutes	Bacilli	Lactobacillales	Lactobacillaceae	Lactobacillus	Lactobacillus acidophilus	unclassified	unclassified
member	46	-	-	-	-	-	HG5567892	-	-	-	-	-	Bacteria	Firmicutes	Bacilli	Lactobacillales	Lactobacillaceae	Lactobacillus	Lactobacillus crispatus	-	-
member	46	-	-	-	-	-	HG5567895	information storage and processing	Transcription	3F4ET	DNA-dependent RNA polymerase catalyzes the transcription of DNA into RNA using the four ribonucleoside triphosphates as substrates	324831.LGAS_0284	Bacteria	Firmicutes	Bacilli	Lactobacillales	Lactobacillaceae	Lactobacillus	Lactobacillus gasseri	unclassified	unclassified
member	46	-	-	-	-	-	HG5567897	information storage and processing	Transcription	4HA24	DNA-dependent RNA polymerase catalyzes the transcription of DNA into RNA using the four ribonucleoside triphosphates as substrates	218495.SUB0116	Bacteria	Firmicutes	Bacilli	Lactobacillales	Streptococcaceae	Streptococcus	Streptococcus uberis	unclassified	unclassified
member	46	-	-	-	-	-	HG5567899	information storage and processing	Transcription	3F4ET	DNA-dependent RNA polymerase catalyzes the transcription of DNA into RNA using the four ribonucleoside triphosphates as substrates	748671.LCRIS_00291	Bacteria	Firmicutes	Bacilli	Lactobacillales	Lactobacillaceae	Lactobacillus	Lactobacillus crispatus	unclassified	unclassified
member	46	-	-	-	-	-	HG5567910	information storage and processing	Transcription	3F4ET	DNA-dependent RNA polymerase catalyzes the transcription of DNA into RNA using the four ribonucleoside triphosphates as substrates	324831.LGAS_0284	Bacteria	Firmicutes	Bacilli	Lactobacillales	Lactobacillaceae	Lactobacillus	Lactobacillus johnsonii	unclassified	unclassified
member	46	-	-	-	-	-	HG5567912	information storage and processing	Transcription	4HA24	DNA-dependent RNA polymerase catalyzes the transcription of DNA into RNA using the four ribonucleoside triphosphates as substrates	525379.HMPREF0819_1545	Bacteria	Firmicutes	Bacilli	Lactobacillales	Streptococcaceae	Streptococcus	Streptococcus equinus	unclassified	unclassified
member	46	-	-	-	-	-	HG5567913	information storage and processing	Transcription	3F4ET	DNA-dependent RNA polymerase catalyzes the transcription of DNA into RNA using the four ribonucleoside triphosphates as substrates	575605.ACQN01000026_gene833	Bacteria	Firmicutes	Bacilli	Lactobacillales	Lactobacillaceae	Lactobacillus	Lactobacillus jensenii	unclassified	unclassified
member	46	-	-	-	-	-	HG5567930	information storage and processing	Transcription	4HA24	DNA-dependent RNA polymerase catalyzes the transcription of DNA into RNA using the four ribonucleoside triphosphates as substrates	1314.HKU360_00131	Bacteria	Firmicutes	Bacilli	Lactobacillales	Streptococcaceae	Streptococcus	Streptococcus pyogenes	unclassified	unclassified
member	46	-	-	-	-	-	HG5567941	information storage and processing	Transcription	3F3KF	DNA-dependent RNA polymerase catalyzes the transcription of DNA into RNA using the four ribonucleoside triphosphates as substrates	862514.HMPREF0623_0886	Bacteria	Firmicutes	Bacilli	Lactobacillales	Lactobacillaceae	Pediococcus	Pediococcus acidilactici	unclassified	unclassified
member	46	-	-	-	-	-	HG5567942	information storage and processing	Transcription	3F4ET	DNA-dependent RNA polymerase catalyzes the transcription of DNA into RNA using the four ribonucleoside triphosphates as substrates	405566.lhv_0302	Bacteria	Firmicutes	Bacilli	Lactobacillales	Lactobacillaceae	Lactobacillus	Lactobacillus helveticus	unclassified	unclassified
member	46	-	-	-	-	-	HG5567946	information storage and processing	Transcription	3F3KF	DNA-dependent RNA polymerase catalyzes the transcription of DNA into RNA using the four ribonucleoside triphosphates as substrates	220668.lp_1022	Bacteria	Firmicutes	Bacilli	Lactobacillales	Lactobacillaceae	Lactiplantibacillus	Lactiplantibacillus plantarum	unclassified	unclassified
member	46	-	-	-	-	-	HG5567946	-	-	-	-	-	Bacteria	Firmicutes	Bacilli	Lactobacillales	Lactobacillaceae	Lactiplantibacillus	unclassified	-	-
member	46	-	-	-	-	-	HG5567946	-	-	-	-	-	Bacteria	Firmicutes	Bacilli	Lactobacillales	Lactobacillaceae	Lactobacillus	Lactobacillus japonicus	-	-
member	46	-	-	-	-	-	HG5567946	-	-	-	-	-	Bacteria	Firmicutes	Bacilli	Lactobacillales	Lactobacillaceae	Lactobacillus	Lactobacillus sp. ATCC 15578	-	-
member	46	-	-	-	-	-	HG5567946	-	-	-	-	-	Bacteria	Firmicutes	Bacilli	Lactobacillales	Lactobacillaceae	Lactobacillus	Lactobacillus sp. LSI2-1	-	-
member	46	-	-	-	-	-	HG5567950	information storage and processing	Transcription	3F4ET	DNA-dependent RNA polymerase catalyzes the transcription of DNA into RNA using the four ribonucleoside triphosphates as substrates	272621.LBA0284	Bacteria	Firmicutes	Bacilli	Lactobacillales	Lactobacillaceae	Lactobacillus	Lactobacillus acidophilus	unclassified	unclassified
member	46	-	-	-	-	-	HG5567963	information storage and processing	Transcription	42FED	DNA-dependent RNA polymerase catalyzes the transcription of DNA into RNA using the four ribonucleoside triphosphates as substrates	555079.Toce_0112	Bacteria	Firmicutes	Clostridia	Eubacteriales	Clostridiaceae	Clostridium	Clostridium sp. CAG:349	unclassified	unclassified
member	46	-	-	-	-	-	HG5567978	information storage and processing	Transcription	3F4ET	DNA-dependent RNA polymerase catalyzes the transcription of DNA into RNA using the four ribonucleoside triphosphates as substrates	891391.LAC30SC_01385	Bacteria	Firmicutes	Bacilli	Lactobacillales	Lactobacillaceae	Lactobacillus	Lactobacillus amylovorus	unclassified	unclassified
member	46	-	-	-	-	-	HG5567978	-	-	-	-	-	Bacteria	Firmicutes	Bacilli	Lactobacillales	Lactobacillaceae	Lactobacillus	Lactobacillus amylovorus CAG:719	-	-
member	46	-	-	-	-	-	HG5567978	-	-	-	-	-	Bacteria	Firmicutes	Bacilli	Lactobacillales	Lactobacillaceae	Lactobacillus	unclassified	-	-
member	46	-	-	-	-	-	HG5567984	information storage and processing	Transcription	3F4ET	DNA-dependent RNA polymerase catalyzes the transcription of DNA into RNA using the four ribonucleoside triphosphates as substrates	891391.LAC30SC_01385	Bacteria	Firmicutes	Bacilli	Lactobacillales	Lactobacillaceae	Lactobacillus	Lactobacillus amylovorus	unclassified	unclassified
member	46	-	-	-	-	-	HG5568079	information storage and processing	Transcription	3F3KF	DNA-dependent RNA polymerase catalyzes the transcription of DNA into RNA using the four ribonucleoside triphosphates as substrates	314315.LCA_1774	Bacteria	Firmicutes	Bacilli	Lactobacillales	Lactobacillaceae	Latilactobacillus	Latilactobacillus sakei	unclassified	unclassified
member	46	-	-	-	-	-	HG5568099	information storage and processing	Transcription	3F3KF	DNA-dependent RNA polymerase catalyzes the transcription of DNA into RNA using the four ribonucleoside triphosphates as substrates	334390.LAF_1522	Bacteria	Firmicutes	Bacilli	Lactobacillales	Lactobacillaceae	Limosilactobacillus	Limosilactobacillus fermentum	unclassified	unclassified
member	46	-	-	-	-	-	HG5568101	information storage and processing	Transcription	21Y1Y	DNA-dependent RNA polymerase catalyzes the transcription of DNA into RNA using the four ribonucleoside triphosphates as substrates	742741.HMPREF9475_00599	Bacteria	Firmicutes	Clostridia	Eubacteriales	Clostridiaceae	Clostridium	Clostridium sp. 7_3_54FAA	unclassified	unclassified
member	46	-	-	-	-	-	HG5568101	-	-	-	-	-	Bacteria	Firmicutes	Clostridia	Eubacteriales	Clostridiaceae	Clostridium	Clostridium sp. HMb25	-	-
member	46	-	-	-	-	-	HG5568101	-	-	-	-	-	Bacteria	Firmicutes	Clostridia	Eubacteriales	Clostridiaceae	Clostridium	uncultured Clostridium sp.	-	-
member	46	-	-	-	-	-	HG5568101	-	-	-	-	-	Bacteria	Firmicutes	Clostridia	Eubacteriales	Lachnospiraceae	Lachnoclostridium	[Clostridium] symbiosum	-	-
member	46	-	-	-	-	-	HG5568128	information storage and processing	Transcription	4HA24	DNA-dependent RNA polymerase catalyzes the transcription of DNA into RNA using the four ribonucleoside triphosphates as substrates	469609.HMPREF0847_02113	Bacteria	Firmicutes	Bacilli	Lactobacillales	Streptococcaceae	Streptococcus	Streptococcus gordonii	unclassified	unclassified
member	46	-	-	-	-	-	HG5568128	-	-	-	-	-	Bacteria	Firmicutes	Bacilli	Lactobacillales	Streptococcaceae	Streptococcus	Streptococcus sp. 2_1_36FAA	-	-
member	46	-	-	-	-	-	HG5568128	-	-	-	-	-	Bacteria	Firmicutes	Bacilli	Lactobacillales	Streptococcaceae	Streptococcus	unclassified	-	-
member	46	-	-	-	-	-	HG5568142	information storage and processing	Transcription	3F3KF	DNA-dependent RNA polymerase catalyzes the transcription of DNA into RNA using the four ribonucleoside triphosphates as substrates	913848.AELK01000237_gene1624	Bacteria	Firmicutes	Bacilli	Lactobacillales	Lactobacillaceae	Loigolactobacillus	Loigolactobacillus coryniformis	unclassified	unclassified
member	46	-	-	-	-	-	HG5568152	information storage and processing	Transcription	4H9PK	DNA-dependent RNA polymerase catalyzes the transcription of DNA into RNA using the four ribonucleoside triphosphates as substrates	1069533.Sinf_0094	Bacteria	Firmicutes	Bacilli	Lactobacillales	Streptococcaceae	Streptococcus	Streptococcus infantarius	unclassified	unclassified
member	46	-	-	-	-	-	HG5568156	information storage and processing	Transcription	3F3KF	DNA-dependent RNA polymerase catalyzes the transcription of DNA into RNA using the four ribonucleoside triphosphates as substrates	387344.LVIS_1697	Bacteria	Firmicutes	Bacilli	Lactobacillales	Lactobacillaceae	Lactobacillus	Lactobacillus sp. SL9-6	unclassified	unclassified
member	46	-	-	-	-	-	HG5568156	-	-	-	-	-	Bacteria	Firmicutes	Bacilli	Lactobacillales	Lactobacillaceae	Levilactobacillus	Levilactobacillus brevis	-	-
member	46	-	-	-	-	-	HG5568158	information storage and processing	Transcription	21Y1Y	DNA-dependent RNA polymerase catalyzes the transcription of DNA into RNA using the four ribonucleoside triphosphates as substrates	742741.HMPREF9475_00599	Bacteria	Firmicutes	Clostridia	Eubacteriales	Lachnospiraceae	Lachnoclostridium	[Clostridium] symbiosum	unclassified	unclassified
member	46	-	-	-	-	-	HG5568170	information storage and processing	Transcription	3F3KF	DNA-dependent RNA polymerase catalyzes the transcription of DNA into RNA using the four ribonucleoside triphosphates as substrates	334390.LAF_1522	Bacteria	Firmicutes	Bacilli	Lactobacillales	Lactobacillaceae	Limosilactobacillus	Limosilactobacillus fermentum	unclassified	unclassified
member	46	-	-	-	-	-	HG5568185	information storage and processing	Transcription	3F3KF	DNA-dependent RNA polymerase catalyzes the transcription of DNA into RNA using the four ribonucleoside triphosphates as substrates	334390.LAF_1522	Bacteria	Firmicutes	Bacilli	Lactobacillales	Lactobacillaceae	Limosilactobacillus	Limosilactobacillus fermentum	unclassified	unclassified
member	46	-	-	-	-	-	HG5568199	information storage and processing	Transcription	4HA24	DNA-dependent RNA polymerase catalyzes the transcription of DNA into RNA using the four ribonucleoside triphosphates as substrates	211110.gbs0157	Bacteria	Firmicutes	Bacilli	Lactobacillales	Streptococcaceae	Streptococcus	Streptococcus agalactiae	unclassified	unclassified
member	46	-	-	-	-	-	HG5568199	-	-	-	-	-	Bacteria	Firmicutes	Bacilli	Lactobacillales	Streptococcaceae	Streptococcus	unclassified	-	-
member	46	-	-	-	-	-	HG5568214	information storage and processing	Transcription	4H21V	DNA-dependent RNA polymerase catalyzes the transcription of DNA into RNA using the four ribonucleoside triphosphates as substrates	1262914.BN533_00160	Bacteria	Firmicutes	Negativicutes	Acidaminococcales	Acidaminococcaceae	Phascolarctobacterium	Phascolarctobacterium faecium	unclassified	unclassified
member	46	-	-	-	-	-	HG5568219	information storage and processing	Transcription	2TP77	DNA-dependent RNA polymerase catalyzes the transcription of DNA into RNA using the four ribonucleoside triphosphates as substrates	365659.smi_1846	Bacteria	Firmicutes	Bacilli	Lactobacillales	Streptococcaceae	Streptococcus	Streptococcus mitis	unclassified	unclassified
member	46	-	-	-	-	-	HG5568269	information storage and processing	Transcription	3WSXN	DNA-dependent RNA polymerase catalyzes the transcription of DNA into RNA using the four ribonucleoside triphosphates as substrates	1541960.KQ78_00714	Bacteria	Firmicutes	unclassified	unclassified	unclassified	unclassified	Firmicutes bacterium CAG:313	unclassified	unclassified
member	46	-	-	-	-	-	HG5568294	information storage and processing	Transcription	3F3KF	DNA-dependent RNA polymerase catalyzes the transcription of DNA into RNA using the four ribonucleoside triphosphates as substrates	405566.lhv_0303	Bacteria	Firmicutes	Bacilli	Lactobacillales	Lactobacillaceae	Lactobacillus	Lactobacillus helveticus	unclassified	unclassified
member	46	-	-	-	-	-	HG5568297	information storage and processing	Transcription	3F3KF	DNA-dependent RNA polymerase catalyzes the transcription of DNA into RNA using the four ribonucleoside triphosphates as substrates	272621.LBA0285	Bacteria	Firmicutes	Bacilli	Lactobacillales	Lactobacillaceae	Lactobacillus	Lactobacillus acidophilus	unclassified	unclassified
member	46	-	-	-	-	-	HG5568315	information storage and processing	Transcription	4B0A3	DNA-dependent RNA polymerase catalyzes the transcription of DNA into RNA using the four ribonucleoside triphosphates as substrates	1201292.DR75_1946	Bacteria	Actinobacteria	Actinomycetia	Corynebacteriales	Mycobacteriaceae	Mycobacteroides	Mycobacteroides abscessus	unclassified	unclassified
member	46	-	-	-	-	-	HG5568315	-	-	-	-	-	Bacteria	Bacteroidetes	Sphingobacteriia	Sphingobacteriales	Sphingobacteriaceae	Sphingobacterium	Sphingobacterium faecium	-	-
member	46	-	-	-	-	-	HG5568315	-	-	-	-	-	Bacteria	Firmicutes	Bacilli	Bacillales	Bacillaceae	Bacillus	Bacillus anthracis	-	-
member	46	-	-	-	-	-	HG5568315	-	-	-	-	-	Bacteria	Firmicutes	Bacilli	Lactobacillales	Enterococcaceae	Enterococcus	Enterococcus faecalis	-	-
member	46	-	-	-	-	-	HG5568315	-	-	-	-	-	Bacteria	Firmicutes	Bacilli	Lactobacillales	Enterococcaceae	Enterococcus	unclassified	-	-
member	46	-	-	-	-	-	HG5568315	-	-	-	-	-	Bacteria	Firmicutes	Bacilli	Lactobacillales	Streptococcaceae	Streptococcus	Streptococcus agalactiae	-	-
member	46	-	-	-	-	-	HG5568315	-	-	-	-	-	Bacteria	Firmicutes	Bacilli	Lactobacillales	Streptococcaceae	Streptococcus	Streptococcus pneumoniae	-	-
member	46	-	-	-	-	-	HG5568337	information storage and processing	Transcription	4B0A3	DNA-dependent RNA polymerase catalyzes the transcription of DNA into RNA using the four ribonucleoside triphosphates as substrates	1104325.M7W_2680	Bacteria	Firmicutes	Bacilli	Lactobacillales	Enterococcaceae	Enterococcus	Enterococcus faecium	unclassified	unclassified
member	46	-	-	-	-	-	HG5568337	-	-	-	-	-	Bacteria	Firmicutes	Bacilli	Lactobacillales	Enterococcaceae	Enterococcus	Enterococcus hirae	-	-
member	46	-	-	-	-	-	HG5568337	-	-	-	-	-	Bacteria	Firmicutes	Bacilli	Lactobacillales	Enterococcaceae	Enterococcus	Enterococcus sp. 3G1_DIV0629	-	-
member	46	-	-	-	-	-	HG5568337	-	-	-	-	-	Bacteria	Firmicutes	Bacilli	Lactobacillales	Enterococcaceae	Enterococcus	Enterococcus sp. FM11-1	-	-
member	46	-	-	-	-	-	HG5568337	-	-	-	-	-	Bacteria	Firmicutes	Bacilli	Lactobacillales	Enterococcaceae	Enterococcus	Enterococcus sp. GMD1E	-	-
member	46	-	-	-	-	-	HG5568337	-	-	-	-	-	Bacteria	Firmicutes	Bacilli	Lactobacillales	Enterococcaceae	Enterococcus	Enterococcus sp. GMD2E	-	-
member	46	-	-	-	-	-	HG5568337	-	-	-	-	-	Bacteria	Firmicutes	Bacilli	Lactobacillales	Enterococcaceae	Enterococcus	Enterococcus sp. GMD3E	-	-
member	46	-	-	-	-	-	HG5568337	-	-	-	-	-	Bacteria	Firmicutes	Bacilli	Lactobacillales	Enterococcaceae	Enterococcus	Enterococcus sp. GMD4E	-	-
member	46	-	-	-	-	-	HG5568337	-	-	-	-	-	Bacteria	Firmicutes	Bacilli	Lactobacillales	Enterococcaceae	Enterococcus	Enterococcus sp. GMD5E	-	-
member	46	-	-	-	-	-	HG5568337	-	-	-	-	-	Bacteria	Firmicutes	Bacilli	Lactobacillales	Enterococcaceae	Enterococcus	Enterococcus sp. HMSC034B11	-	-
member	46	-	-	-	-	-	HG5568337	-	-	-	-	-	Bacteria	Firmicutes	Bacilli	Lactobacillales	Enterococcaceae	Enterococcus	Enterococcus sp. HMSC055G03	-	-
member	46	-	-	-	-	-	HG5568337	-	-	-	-	-	Bacteria	Firmicutes	Bacilli	Lactobacillales	Enterococcaceae	Enterococcus	Enterococcus sp. HMSC056C08	-	-
member	46	-	-	-	-	-	HG5568337	-	-	-	-	-	Bacteria	Firmicutes	Bacilli	Lactobacillales	Enterococcaceae	Enterococcus	Enterococcus sp. HMSC058D07	-	-
member	46	-	-	-	-	-	HG5568337	-	-	-	-	-	Bacteria	Firmicutes	Bacilli	Lactobacillales	Enterococcaceae	Enterococcus	Enterococcus sp. HMSC060D07	-	-
member	46	-	-	-	-	-	HG5568337	-	-	-	-	-	Bacteria	Firmicutes	Bacilli	Lactobacillales	Enterococcaceae	Enterococcus	Enterococcus sp. HMSC060D09	-	-
member	46	-	-	-	-	-	HG5568337	-	-	-	-	-	Bacteria	Firmicutes	Bacilli	Lactobacillales	Enterococcaceae	Enterococcus	Enterococcus sp. HMSC060E05	-	-
member	46	-	-	-	-	-	HG5568337	-	-	-	-	-	Bacteria	Firmicutes	Bacilli	Lactobacillales	Enterococcaceae	Enterococcus	Enterococcus sp. HMSC061C05	-	-
member	46	-	-	-	-	-	HG5568337	-	-	-	-	-	Bacteria	Firmicutes	Bacilli	Lactobacillales	Enterococcaceae	Enterococcus	Enterococcus sp. HMSC063C12	-	-
member	46	-	-	-	-	-	HG5568337	-	-	-	-	-	Bacteria	Firmicutes	Bacilli	Lactobacillales	Enterococcaceae	Enterococcus	Enterococcus sp. HMSC063H10	-	-
member	46	-	-	-	-	-	HG5568337	-	-	-	-	-	Bacteria	Firmicutes	Bacilli	Lactobacillales	Enterococcaceae	Enterococcus	Enterococcus sp. HMSC065H12	-	-
member	46	-	-	-	-	-	HG5568337	-	-	-	-	-	Bacteria	Firmicutes	Bacilli	Lactobacillales	Enterococcaceae	Enterococcus	Enterococcus sp. HMSC069A01	-	-
member	46	-	-	-	-	-	HG5568337	-	-	-	-	-	Bacteria	Firmicutes	Bacilli	Lactobacillales	Enterococcaceae	Enterococcus	Enterococcus sp. HMSC070F12	-	-
member	46	-	-	-	-	-	HG5568337	-	-	-	-	-	Bacteria	Firmicutes	Bacilli	Lactobacillales	Enterococcaceae	Enterococcus	Enterococcus sp. HMSC076D08	-	-
member	46	-	-	-	-	-	HG5568337	-	-	-	-	-	Bacteria	Firmicutes	Bacilli	Lactobacillales	Enterococcaceae	Enterococcus	Enterococcus sp. HMSC076E04	-	-
member	46	-	-	-	-	-	HG5568337	-	-	-	-	-	Bacteria	Firmicutes	Bacilli	Lactobacillales	Enterococcaceae	Enterococcus	Enterococcus sp. HMSC077E04	-	-
member	46	-	-	-	-	-	HG5568337	-	-	-	-	-	Bacteria	Firmicutes	Bacilli	Lactobacillales	Enterococcaceae	Enterococcus	Enterococcus sp. HMSC077E07	-	-
member	46	-	-	-	-	-	HG5568337	-	-	-	-	-	Bacteria	Firmicutes	Bacilli	Lactobacillales	Enterococcaceae	Enterococcus	Enterococcus sp. HMSC34G12	-	-
member	46	-	-	-	-	-	HG5568337	-	-	-	-	-	Bacteria	Firmicutes	Bacilli	Lactobacillales	Enterococcaceae	Enterococcus	Enterococcus sp. NBRC 3427	-	-
member	46	-	-	-	-	-	HG5568339	information storage and processing	Transcription	3F3KF	DNA-dependent RNA polymerase catalyzes the transcription of DNA into RNA using the four ribonucleoside triphosphates as substrates	891391.LAC30SC_01390	Bacteria	Firmicutes	Bacilli	Lactobacillales	Lactobacillaceae	Lactobacillus	Lactobacillus amylovorus	unclassified	unclassified
member	46	-	-	-	-	-	HG5568345	information storage and processing	Transcription	4H21V	DNA-dependent RNA polymerase catalyzes the transcription of DNA into RNA using the four ribonucleoside triphosphates as substrates	1262914.BN533_00160	Bacteria	Firmicutes	Negativicutes	Acidaminococcales	Acidaminococcaceae	Phascolarctobacterium	Phascolarctobacterium sp.	unclassified	unclassified
member	46	-	-	-	-	-	HG5568346	information storage and processing	Transcription	27IYQ	DNA-dependent RNA polymerase catalyzes the transcription of DNA into RNA using the four ribonucleoside triphosphates as substrates	742723.HMPREF9477_01364	Bacteria	Firmicutes	Clostridia	Eubacteriales	Lachnospiraceae	unclassified	Lachnospiraceae bacterium 2_1_46FAA	unclassified	unclassified
member	46	-	-	-	-	-	HG5568426	information storage and processing	Transcription	4HA24	DNA-dependent RNA polymerase catalyzes the transcription of DNA into RNA using the four ribonucleoside triphosphates as substrates	210007.SMU_1989	Bacteria	Firmicutes	Bacilli	Lactobacillales	Streptococcaceae	Streptococcus	Streptococcus mutans	unclassified	unclassified
member	46	-	-	-	-	-	HG5568470	information storage and processing	Transcription	3F3KF	DNA-dependent RNA polymerase catalyzes the transcription of DNA into RNA using the four ribonucleoside triphosphates as substrates	748671.LCRIS_00292	Bacteria	Firmicutes	Bacilli	Lactobacillales	Lactobacillaceae	Lactobacillus	Lactobacillus crispatus	unclassified	unclassified
member	46	-	-	-	-	-	HG5568491	information storage and processing	Transcription	21Y1Y	DNA-dependent RNA polymerase catalyzes the transcription of DNA into RNA using the four ribonucleoside triphosphates as substrates	610130.Closa_3784	Bacteria	Firmicutes	Clostridia	Eubacteriales	Clostridiaceae	Hungatella	Hungatella hathewayi	unclassified	unclassified
member	46	-	-	-	-	-	HG5568503	information storage and processing	Transcription	2NNPR	DNA-dependent RNA polymerase catalyzes the transcription of DNA into RNA using the four ribonucleoside triphosphates as substrates	1504823.CCMM01000004_gene19	Bacteria	Firmicutes	Clostridia	Eubacteriales	Clostridiaceae	Clostridium	uncultured Clostridium sp.	unclassified	unclassified
member	46	-	-	-	-	-	HG5568503	-	-	-	-	-	Bacteria	Firmicutes	Erysipelotrichia	Erysipelotrichales	Coprobacillaceae	Coprobacillus	Coprobacillus sp. AF36-10BH	-	-
member	46	-	-	-	-	-	HG5568503	-	-	-	-	-	Bacteria	Firmicutes	Erysipelotrichia	Erysipelotrichales	Coprobacillaceae	Coprobacillus	Coprobacillus sp. AM17-34	-	-
member	46	-	-	-	-	-	HG5568503	-	-	-	-	-	Bacteria	Firmicutes	Erysipelotrichia	Erysipelotrichales	Erysipelotrichaceae	Faecalibacillus	unclassified	-	-
member	46	-	-	-	-	-	HG5568528	information storage and processing	Transcription	3F3KF	DNA-dependent RNA polymerase catalyzes the transcription of DNA into RNA using the four ribonucleoside triphosphates as substrates	748671.LCRIS_00292	Bacteria	Firmicutes	Bacilli	Lactobacillales	Lactobacillaceae	Lactobacillus	Lactobacillus acidophilus	unclassified	unclassified
member	46	-	-	-	-	-	HG5568528	-	-	-	-	-	Bacteria	Firmicutes	Bacilli	Lactobacillales	Lactobacillaceae	Lactobacillus	Lactobacillus crispatus	-	-
member	46	-	-	-	-	-	HG5568531	information storage and processing	Transcription	3F3KF	DNA-dependent RNA polymerase catalyzes the transcription of DNA into RNA using the four ribonucleoside triphosphates as substrates	748671.LCRIS_00292	Bacteria	Firmicutes	Bacilli	Lactobacillales	Lactobacillaceae	Lactobacillus	Lactobacillus crispatus	unclassified	unclassified
member	46	-	-	-	-	-	HG5568552	information storage and processing	Transcription	3F3KF	DNA-dependent RNA polymerase catalyzes the transcription of DNA into RNA using the four ribonucleoside triphosphates as substrates	748671.LCRIS_00292	Bacteria	Firmicutes	Bacilli	Lactobacillales	Lactobacillaceae	Lactobacillus	Lactobacillus crispatus	unclassified	unclassified
member	46	-	-	-	-	-	HG5568552	-	-	-	-	-	Bacteria	Firmicutes	Bacilli	Lactobacillales	Lactobacillaceae	Lactobacillus	unclassified	-	-
member	46	-	-	-	-	-	HG5568568	information storage and processing	Transcription	3F3KF	DNA-dependent RNA polymerase catalyzes the transcription of DNA into RNA using the four ribonucleoside triphosphates as substrates	568703.LGG_02497	Bacteria	Firmicutes	Bacilli	Lactobacillales	Lactobacillaceae	Lacticaseibacillus	Lacticaseibacillus rhamnosus	unclassified	unclassified
member	46	-	-	-	-	-	HG5568568	-	-	-	-	-	Bacteria	Firmicutes	Bacilli	Lactobacillales	Lactobacillaceae	Lactobacillus	Lactobacillus sp. HMSC056D05	-	-
member	46	-	-	-	-	-	HG5568572	information storage and processing	Transcription	4AWKR	DNA-dependent RNA polymerase catalyzes the transcription of DNA into RNA using the four ribonucleoside triphosphates as substrates	585506.HMPREF0877_0488	Bacteria	Firmicutes	Bacilli	Lactobacillales	Lactobacillaceae	Weissella	Weissella paramesenteroides	unclassified	unclassified
member	46	-	-	-	-	-	HG5568578	information storage and processing	Transcription	3F4ET	DNA-dependent RNA polymerase catalyzes the transcription of DNA into RNA using the four ribonucleoside triphosphates as substrates	353496.LBU_0313	Bacteria	Firmicutes	Bacilli	Lactobacillales	Lactobacillaceae	Lactobacillus	Lactobacillus delbrueckii	unclassified	unclassified
member	46	-	-	-	-	-	HG5568595	information storage and processing	Transcription	3VP93	DNA-dependent RNA polymerase catalyzes the transcription of DNA into RNA using the four ribonucleoside triphosphates as substrates	469596.HMPREF9488_02896	Bacteria	Firmicutes	Erysipelotrichia	Erysipelotrichales	Coprobacillaceae	Coprobacillus	Coprobacillus cateniformis	unclassified	unclassified
member	46	-	-	-	-	-	HG5568595	-	-	-	-	-	Bacteria	Firmicutes	Erysipelotrichia	Erysipelotrichales	Coprobacillaceae	Coprobacillus	Coprobacillus sp.	-	-
member	46	-	-	-	-	-	HG5568612	information storage and processing	Transcription	3F3KF	DNA-dependent RNA polymerase catalyzes the transcription of DNA into RNA using the four ribonucleoside triphosphates as substrates	543734.LCABL_26800	Bacteria	Firmicutes	Bacilli	Lactobacillales	Lactobacillaceae	Lacticaseibacillus	Lacticaseibacillus casei	unclassified	unclassified
member	46	-	-	-	-	-	HG5568612	-	-	-	-	-	Bacteria	Firmicutes	Bacilli	Lactobacillales	Lactobacillaceae	Lacticaseibacillus	Lacticaseibacillus paracasei	-	-
member	46	-	-	-	-	-	HG5568612	-	-	-	-	-	Bacteria	Firmicutes	Bacilli	Lactobacillales	Lactobacillaceae	Lacticaseibacillus	unclassified	-	-
member	46	-	-	-	-	-	HG5568613	information storage and processing	Transcription	4AWKR	DNA-dependent RNA polymerase catalyzes the transcription of DNA into RNA using the four ribonucleoside triphosphates as substrates	203120.LEUM_1824	Bacteria	Firmicutes	Bacilli	Lactobacillales	Lactobacillaceae	Leuconostoc	Leuconostoc mesenteroides	unclassified	unclassified
member	46	-	-	-	-	-	HG5568618	information storage and processing	Transcription	3F3KF	DNA-dependent RNA polymerase catalyzes the transcription of DNA into RNA using the four ribonucleoside triphosphates as substrates	543734.LCABL_26800	Bacteria	Firmicutes	Bacilli	Lactobacillales	Lactobacillaceae	Lacticaseibacillus	Lacticaseibacillus paracasei	unclassified	unclassified
member	46	-	-	-	-	-	HG5568619	information storage and processing	Transcription	3F3KF	DNA-dependent RNA polymerase catalyzes the transcription of DNA into RNA using the four ribonucleoside triphosphates as substrates	511437.Lbuc_1734	Bacteria	Firmicutes	Bacilli	Lactobacillales	Lactobacillaceae	Lentilactobacillus	Lentilactobacillus buchneri	unclassified	unclassified
member	46	-	-	-	-	-	HG5568633	information storage and processing	Transcription	22GFK	DNA-dependent RNA polymerase catalyzes the transcription of DNA into RNA using the four ribonucleoside triphosphates as substrates	334413.FMG_1117	Bacteria	Firmicutes	Tissierellia	Tissierellales	Peptoniphilaceae	Finegoldia	Finegoldia magna	unclassified	unclassified
member	46	-	-	-	-	-	HG5568635	information storage and processing	Transcription	3F3KF	DNA-dependent RNA polymerase catalyzes the transcription of DNA into RNA using the four ribonucleoside triphosphates as substrates	543734.LCABL_26800	Bacteria	Firmicutes	Bacilli	Lactobacillales	Lactobacillaceae	Lacticaseibacillus	Lacticaseibacillus casei	unclassified	unclassified
member	46	-	-	-	-	-	HG5568635	-	-	-	-	-	Bacteria	Firmicutes	Bacilli	Lactobacillales	Lactobacillaceae	Lacticaseibacillus	Lacticaseibacillus paracasei	-	-
member	46	-	-	-	-	-	HG5568635	-	-	-	-	-	Bacteria	Firmicutes	Bacilli	Lactobacillales	Lactobacillaceae	Lacticaseibacillus	unclassified	-	-
member	46	-	-	-	-	-	HG5568635	-	-	-	-	-	Bacteria	Firmicutes	Bacilli	Lactobacillales	Lactobacillaceae	Lactobacillus	Lactobacillus sp. DS13_6	-	-
member	46	-	-	-	-	-	HG5568635	-	-	-	-	-	Bacteria	Firmicutes	Bacilli	Lactobacillales	Lactobacillaceae	Lactobacillus	Lactobacillus sp. DS15_6	-	-
member	46	-	-	-	-	-	HG5568635	-	-	-	-	-	Bacteria	Firmicutes	Bacilli	Lactobacillales	Lactobacillaceae	Lactobacillus	Lactobacillus sp. DS18_6	-	-
member	46	-	-	-	-	-	HG5568635	-	-	-	-	-	Bacteria	Firmicutes	Bacilli	Lactobacillales	Lactobacillaceae	Lactobacillus	Lactobacillus sp. DS1_6	-	-
member	46	-	-	-	-	-	HG5568635	-	-	-	-	-	Bacteria	Firmicutes	Bacilli	Lactobacillales	Lactobacillaceae	Lactobacillus	Lactobacillus sp. DS22_6	-	-
member	46	-	-	-	-	-	HG5568635	-	-	-	-	-	Bacteria	Firmicutes	Bacilli	Lactobacillales	Lactobacillaceae	Lactobacillus	Lactobacillus sp. DS2_6	-	-
member	46	-	-	-	-	-	HG5568635	-	-	-	-	-	Bacteria	Firmicutes	Bacilli	Lactobacillales	Lactobacillaceae	Lactobacillus	Lactobacillus sp. DS3_6	-	-
member	46	-	-	-	-	-	HG5568635	-	-	-	-	-	Bacteria	Firmicutes	Bacilli	Lactobacillales	Lactobacillaceae	Lactobacillus	Lactobacillus sp. DS9_6	-	-
member	46	-	-	-	-	-	HG5568635	-	-	-	-	-	Bacteria	Firmicutes	Bacilli	Lactobacillales	Lactobacillaceae	Lactobacillus	Lactobacillus sp. HMSC25A02	-	-
member	46	-	-	-	-	-	HG5568641	information storage and processing	Transcription	3F3KF	DNA-dependent RNA polymerase catalyzes the transcription of DNA into RNA using the four ribonucleoside triphosphates as substrates	568703.LGG_02497	Bacteria	Firmicutes	Bacilli	Lactobacillales	Lactobacillaceae	Lacticaseibacillus	Lacticaseibacillus rhamnosus	unclassified	unclassified
member	46	-	-	-	-	-	HG5568641	-	-	-	-	-	Bacteria	Firmicutes	Bacilli	Lactobacillales	Lactobacillaceae	Lactobacillus	Lactobacillus sp. HMSC064F12	-	-
member	46	-	-	-	-	-	HG5568641	-	-	-	-	-	Bacteria	Firmicutes	Bacilli	Lactobacillales	Lactobacillaceae	Lactobacillus	Lactobacillus sp. HMSC066G01	-	-
member	46	-	-	-	-	-	HG5568641	-	-	-	-	-	Bacteria	Firmicutes	Bacilli	Lactobacillales	Lactobacillaceae	Lactobacillus	Lactobacillus sp. HMSC068B07	-	-
member	46	-	-	-	-	-	HG5568641	-	-	-	-	-	Bacteria	Firmicutes	Bacilli	Lactobacillales	Lactobacillaceae	Lactobacillus	Lactobacillus sp. HMSC073B09	-	-
member	46	-	-	-	-	-	HG5568641	-	-	-	-	-	Bacteria	Firmicutes	Bacilli	Lactobacillales	Lactobacillaceae	Lactobacillus	Lactobacillus sp. HMSC073D04	-	-
member	46	-	-	-	-	-	HG5568641	-	-	-	-	-	Bacteria	Firmicutes	Bacilli	Lactobacillales	Lactobacillaceae	Lactobacillus	Lactobacillus sp. HMSC075D02	-	-
member	46	-	-	-	-	-	HG5568641	-	-	-	-	-	Bacteria	Firmicutes	Bacilli	Lactobacillales	Lactobacillaceae	Lactobacillus	Lactobacillus sp. HMSC077C11	-	-
member	46	-	-	-	-	-	HG5568641	-	-	-	-	-	Bacteria	Firmicutes	Bacilli	Lactobacillales	Lactobacillaceae	Lactobacillus	Lactobacillus sp. HMSC078F07	-	-
member	46	-	-	-	-	-	HG5568641	-	-	-	-	-	Bacteria	Firmicutes	Bacilli	Lactobacillales	Lactobacillaceae	Lactobacillus	Lactobacillus sp. HMSC17G08	-	-
member	46	-	-	-	-	-	HG5568649	information storage and processing	Transcription	1Y3R5	DNA-dependent RNA polymerase catalyzes the transcription of DNA into RNA using the four ribonucleoside triphosphates as substrates	1410676.JNKL01000051_gene140	Bacteria	Proteobacteria	Gammaproteobacteria	Aeromonadales	Succinivibrionaceae	Succinatimonas	Succinatimonas sp. CAG:777	unclassified	unclassified
member	46	-	-	-	-	-	HG5568656	information storage and processing	Transcription	3WGVS	DNA-dependent RNA polymerase catalyzes the transcription of DNA into RNA using the four ribonucleoside triphosphates as substrates	428125.CLOLEP_03943	Bacteria	Firmicutes	Clostridia	Eubacteriales	Clostridiaceae	Clostridium	Clostridium sp. CAG:557	unclassified	unclassified
member	46	-	-	-	-	-	HG5568668	information storage and processing	Transcription	3F3KF	DNA-dependent RNA polymerase catalyzes the transcription of DNA into RNA using the four ribonucleoside triphosphates as substrates	713605.ADHG01000001_gene170	Bacteria	Firmicutes	Bacilli	Lactobacillales	Lactobacillaceae	Lactobacillus	Lactobacillus iners	unclassified	unclassified
member	46	-	-	-	-	-	HG5568673	information storage and processing	Transcription	3F3KF	DNA-dependent RNA polymerase catalyzes the transcription of DNA into RNA using the four ribonucleoside triphosphates as substrates	713605.ADHG01000001_gene170	Bacteria	Firmicutes	Bacilli	Lactobacillales	Lactobacillaceae	Lactobacillus	Lactobacillus iners	unclassified	unclassified
member	46	-	-	-	-	-	HG5568674	information storage and processing	Transcription	3F3KF	DNA-dependent RNA polymerase catalyzes the transcription of DNA into RNA using the four ribonucleoside triphosphates as substrates	390333.Ldb0387	Bacteria	Firmicutes	Bacilli	Lactobacillales	Lactobacillaceae	Lactobacillus	Lactobacillus delbrueckii	unclassified	unclassified
member	46	-	-	-	-	-	HG5568677	information storage and processing	Transcription	3F3KF	DNA-dependent RNA polymerase catalyzes the transcription of DNA into RNA using the four ribonucleoside triphosphates as substrates	713605.ADHG01000001_gene170	Bacteria	Firmicutes	Bacilli	Lactobacillales	Lactobacillaceae	Lactobacillus	Lactobacillus iners	unclassified	unclassified
member	46	-	-	-	-	-	HG5568688	information storage and processing	Transcription	22X4R	DNA-dependent RNA polymerase catalyzes the transcription of DNA into RNA using the four ribonucleoside triphosphates as substrates	435591.BDI_2264	Bacteria	Bacteroidetes	Bacteroidia	Bacteroidales	Bacteroidaceae	Bacteroides	Bacteroides sp. 2_1_33B	unclassified	unclassified
member	46	-	-	-	-	-	HG5568688	-	-	-	-	-	Bacteria	Bacteroidetes	Bacteroidia	Bacteroidales	Bacteroidaceae	Bacteroides	Bacteroides sp. 3_1_19	-	-
member	46	-	-	-	-	-	HG5568688	-	-	-	-	-	Bacteria	Bacteroidetes	Bacteroidia	Bacteroidales	Porphyromonadaceae	Porphyromonas	Porphyromonas sp. 31_2	-	-
member	46	-	-	-	-	-	HG5568688	-	-	-	-	-	Bacteria	Bacteroidetes	Bacteroidia	Bacteroidales	Tannerellaceae	Parabacteroides	Parabacteroides distasonis	-	-
member	46	-	-	-	-	-	HG5568688	-	-	-	-	-	Bacteria	Bacteroidetes	Bacteroidia	Bacteroidales	Tannerellaceae	Parabacteroides	Parabacteroides sp. CAG:2	-	-
member	46	-	-	-	-	-	HG5568688	-	-	-	-	-	Bacteria	Bacteroidetes	Bacteroidia	Bacteroidales	Tannerellaceae	Parabacteroides	unclassified	-	-
member	46	-	-	-	-	-	HG5568691	information storage and processing	Transcription	3F3KF	DNA-dependent RNA polymerase catalyzes the transcription of DNA into RNA using the four ribonucleoside triphosphates as substrates	713605.ADHG01000001_gene170	Bacteria	Firmicutes	Bacilli	Lactobacillales	Lactobacillaceae	Lactobacillus	Lactobacillus iners	unclassified	unclassified
member	46	-	-	-	-	-	HG5568698	information storage and processing	Transcription	3F3KF	DNA-dependent RNA polymerase catalyzes the transcription of DNA into RNA using the four ribonucleoside triphosphates as substrates	1423755.BAML01000040_gene1560	Bacteria	Firmicutes	Bacilli	Lactobacillales	Lactobacillaceae	Ligilactobacillus	Ligilactobacillus salivarius	unclassified	unclassified
member	46	-	-	-	-	-	HG5568699	information storage and processing	Transcription	3F3KF	DNA-dependent RNA polymerase catalyzes the transcription of DNA into RNA using the four ribonucleoside triphosphates as substrates	1423755.BAML01000040_gene1560	Bacteria	Firmicutes	Bacilli	Lactobacillales	Lactobacillaceae	Ligilactobacillus	Ligilactobacillus salivarius	unclassified	unclassified
member	46	-	-	-	-	-	HG5568704	information storage and processing	Transcription	3F3KF	DNA-dependent RNA polymerase catalyzes the transcription of DNA into RNA using the four ribonucleoside triphosphates as substrates	713605.ADHG01000001_gene170	Bacteria	Firmicutes	Bacilli	Lactobacillales	Lactobacillaceae	Lactobacillus	Lactobacillus iners	unclassified	unclassified
member	46	-	-	-	-	-	HG5568714	information storage and processing	Transcription	3F3KF	DNA-dependent RNA polymerase catalyzes the transcription of DNA into RNA using the four ribonucleoside triphosphates as substrates	353496.LBU_0314	Bacteria	Firmicutes	Bacilli	Lactobacillales	Lactobacillaceae	Lactobacillus	Lactobacillus delbrueckii	unclassified	unclassified
member	46	-	-	-	-	-	HG5568716	information storage and processing	Transcription	3F4ET	DNA-dependent RNA polymerase catalyzes the transcription of DNA into RNA using the four ribonucleoside triphosphates as substrates	390333.Ldb0386	Bacteria	Firmicutes	Bacilli	Lactobacillales	Lactobacillaceae	Lactobacillus	Lactobacillus delbrueckii	unclassified	unclassified
member	46	-	-	-	-	-	HG5568727	information storage and processing	Transcription	21Y1Y	DNA-dependent RNA polymerase catalyzes the transcription of DNA into RNA using the four ribonucleoside triphosphates as substrates	742741.HMPREF9475_00599	Bacteria	Firmicutes	Clostridia	Eubacteriales	Clostridiaceae	Clostridium	Clostridium sp. M62/1	unclassified	unclassified
member	46	-	-	-	-	-	HG5568734	information storage and processing	Transcription	21Y1Y	DNA-dependent RNA polymerase catalyzes the transcription of DNA into RNA using the four ribonucleoside triphosphates as substrates	742741.HMPREF9475_00599	Bacteria	Firmicutes	Clostridia	Eubacteriales	Clostridiaceae	Clostridium	Clostridium sp. CAG:149	unclassified	unclassified
member	46	-	-	-	-	-	HG5568734	-	-	-	-	-	Bacteria	Firmicutes	Clostridia	Eubacteriales	Lachnospiraceae	Lacrimispora	Lacrimispora saccharolytica	-	-
member	46	-	-	-	-	-	HG5568739	information storage and processing	Transcription	3F3KF	DNA-dependent RNA polymerase catalyzes the transcription of DNA into RNA using the four ribonucleoside triphosphates as substrates	353496.LBU_0314	Bacteria	Firmicutes	Bacilli	Lactobacillales	Lactobacillaceae	Lactobacillus	Lactobacillus delbrueckii	unclassified	unclassified
member	46	-	-	-	-	-	HG5568746	information storage and processing	Transcription	3F3KF	DNA-dependent RNA polymerase catalyzes the transcription of DNA into RNA using the four ribonucleoside triphosphates as substrates	353496.LBU_0314	Bacteria	Firmicutes	Bacilli	Lactobacillales	Lactobacillaceae	Lactobacillus	Lactobacillus delbrueckii	unclassified	unclassified
member	46	-	-	-	-	-	HG5568757	information storage and processing	Transcription	3F3KF	DNA-dependent RNA polymerase catalyzes the transcription of DNA into RNA using the four ribonucleoside triphosphates as substrates	713605.ADHG01000001_gene170	Bacteria	Firmicutes	Bacilli	Lactobacillales	Lactobacillaceae	Lactobacillus	Lactobacillus iners	unclassified	unclassified
member	46	-	-	-	-	-	HG5568760	information storage and processing	Transcription	3F3KF	DNA-dependent RNA polymerase catalyzes the transcription of DNA into RNA using the four ribonucleoside triphosphates as substrates	353496.LBU_0314	Bacteria	Firmicutes	Bacilli	Lactobacillales	Lactobacillaceae	Lactobacillus	Lactobacillus delbrueckii	unclassified	unclassified
member	46	-	-	-	-	-	HG5568760	-	-	-	-	-	Bacteria	Firmicutes	Bacilli	Lactobacillales	Lactobacillaceae	Lactobacillus	unclassified	-	-
member	46	-	-	-	-	-	HG5568769	information storage and processing	Transcription	3XYSW	DNA-dependent RNA polymerase catalyzes the transcription of DNA into RNA using the four ribonucleoside triphosphates as substrates	411470.RUMGNA_01567	Bacteria	Firmicutes	Clostridia	Eubacteriales	Lachnospiraceae	Mediterraneibacter	[Ruminococcus] gnavus	unclassified	unclassified
member	46	-	-	-	-	-	HG5568817	information storage and processing	Transcription	25V18	DNA-dependent RNA polymerase catalyzes the transcription of DNA into RNA using the four ribonucleoside triphosphates as substrates	411469.EUBHAL_00794	Bacteria	Firmicutes	Clostridia	Eubacteriales	Lachnospiraceae	Anaerobutyricum	Anaerobutyricum hallii	unclassified	unclassified
member	46	-	-	-	-	-	HG5568827	information storage and processing	Transcription	3F3KF	DNA-dependent RNA polymerase catalyzes the transcription of DNA into RNA using the four ribonucleoside triphosphates as substrates	575606.HMPREF0525_01211	Bacteria	Firmicutes	Bacilli	Lactobacillales	Lactobacillaceae	Lactobacillus	Lactobacillus jensenii	unclassified	unclassified
member	46	-	-	-	-	-	HG5568827	-	-	-	-	-	Bacteria	Firmicutes	Bacilli	Lactobacillales	Lactobacillaceae	Lactobacillus	unclassified	-	-
member	46	-	-	-	-	-	HG5568828	information storage and processing	Transcription	3VNSP	DNA-dependent RNA polymerase catalyzes the transcription of DNA into RNA using the four ribonucleoside triphosphates as substrates	445974.CLORAM_03207	Bacteria	Firmicutes	Erysipelotrichia	Erysipelotrichales	Erysipelotrichaceae	Erysipelatoclostridium	Erysipelatoclostridium ramosum	unclassified	unclassified
member	46	-	-	-	-	-	HG5568828	-	-	-	-	-	Bacteria	Firmicutes	Erysipelotrichia	Erysipelotrichales	Erysipelotrichaceae	Erysipelatoclostridium	unclassified	-	-
member	46	-	-	-	-	-	HG5568849	information storage and processing	Transcription	267JY	DNA-dependent RNA polymerase catalyzes the transcription of DNA into RNA using the four ribonucleoside triphosphates as substrates	1232446.BAIE02000073_gene3507	Bacteria	Firmicutes	Erysipelotrichia	Erysipelotrichales	Coprobacillaceae	Coprobacillus	Coprobacillus sp. 3_3_56FAA	unclassified	unclassified
member	46	-	-	-	-	-	HG5568849	-	-	-	-	-	Bacteria	Firmicutes	Erysipelotrichia	Erysipelotrichales	Coprobacillaceae	Coprobacillus	Coprobacillus sp. CAG:183	-	-
member	46	-	-	-	-	-	HG5568849	-	-	-	-	-	Bacteria	Firmicutes	Erysipelotrichia	Erysipelotrichales	Coprobacillaceae	Coprobacillus	Coprobacillus sp. D7	-	-
member	46	-	-	-	-	-	HG5568849	-	-	-	-	-	Bacteria	Firmicutes	Erysipelotrichia	Erysipelotrichales	Erysipelotrichaceae	Erysipelatoclostridium	unclassified	-	-
member	46	-	-	-	-	-	HG5568855	information storage and processing	Transcription	4H21V	DNA-dependent RNA polymerase catalyzes the transcription of DNA into RNA using the four ribonucleoside triphosphates as substrates	1273103.NM10_02614	unclassified	unclassified	unclassified	unclassified	unclassified	unclassified	unclassified	unclassified	unclassified
member	46	-	-	-	-	-	HG5568864	information storage and processing	Transcription	3F3KF	DNA-dependent RNA polymerase catalyzes the transcription of DNA into RNA using the four ribonucleoside triphosphates as substrates	575606.HMPREF0525_01211	Bacteria	Firmicutes	Bacilli	Lactobacillales	Lactobacillaceae	Lactobacillus	Lactobacillus jensenii	unclassified	unclassified
member	46	-	-	-	-	-	HG5568890	information storage and processing	Transcription	3F3KF	DNA-dependent RNA polymerase catalyzes the transcription of DNA into RNA using the four ribonucleoside triphosphates as substrates	525318.HMPREF0497_1980	Bacteria	Firmicutes	Bacilli	Lactobacillales	Lactobacillaceae	Lentilactobacillus	Lentilactobacillus buchneri	unclassified	unclassified
member	46	-	-	-	-	-	HG5568898	information storage and processing	Transcription	3F3KF	DNA-dependent RNA polymerase catalyzes the transcription of DNA into RNA using the four ribonucleoside triphosphates as substrates	585524.HMPREF0493_0786	Bacteria	Firmicutes	Bacilli	Lactobacillales	Lactobacillaceae	Lactobacillus	Lactobacillus amylolyticus	unclassified	unclassified
member	46	-	-	-	-	-	HG5568902	information storage and processing	Transcription	21Y1Y	DNA-dependent RNA polymerase catalyzes the transcription of DNA into RNA using the four ribonucleoside triphosphates as substrates	742741.HMPREF9475_00599	Bacteria	Firmicutes	Clostridia	Eubacteriales	unclassified	unclassified	butyrate-producing bacterium SS3/4	unclassified	unclassified
member	46	-	-	-	-	-	HG5568905	information storage and processing	Transcription	24925	DNA-dependent RNA polymerase catalyzes the transcription of DNA into RNA using the four ribonucleoside triphosphates as substrates	585394.RHOM_00985	Bacteria	Firmicutes	Clostridia	Eubacteriales	Lachnospiraceae	Roseburia	Roseburia intestinalis	unclassified	unclassified
member	46	-	-	-	-	-	HG5568905	-	-	-	-	-	Bacteria	Firmicutes	Clostridia	Eubacteriales	unclassified	unclassified	Clostridiales bacterium 41_12_two_minus	-	-
member	46	-	-	-	-	-	HG5568909	information storage and processing	Transcription	3F3KF	DNA-dependent RNA polymerase catalyzes the transcription of DNA into RNA using the four ribonucleoside triphosphates as substrates	525318.HMPREF0497_1980	Bacteria	Firmicutes	Bacilli	Lactobacillales	Lactobacillaceae	Lentilactobacillus	Lentilactobacillus hilgardii	unclassified	unclassified
member	46	-	-	-	-	-	HG5568913	information storage and processing	Transcription	3F3KF	DNA-dependent RNA polymerase catalyzes the transcription of DNA into RNA using the four ribonucleoside triphosphates as substrates	324831.LGAS_0285	Bacteria	Firmicutes	Bacilli	Lactobacillales	Lactobacillaceae	Lactobacillus	Lactobacillus gasseri	unclassified	unclassified
member	46	-	-	-	-	-	HG5568930	information storage and processing	Transcription	3F3KF	DNA-dependent RNA polymerase catalyzes the transcription of DNA into RNA using the four ribonucleoside triphosphates as substrates	324831.LGAS_0285	Bacteria	Firmicutes	Bacilli	Lactobacillales	Lactobacillaceae	Lactobacillus	Lactobacillus gasseri	unclassified	unclassified
member	46	-	-	-	-	-	HG5568939	information storage and processing	Transcription	3F4ET	DNA-dependent RNA polymerase catalyzes the transcription of DNA into RNA using the four ribonucleoside triphosphates as substrates	713605.ADHG01000001_gene171	Bacteria	Firmicutes	Bacilli	Lactobacillales	Lactobacillaceae	Lactobacillus	Lactobacillus iners	unclassified	unclassified
member	46	-	-	-	-	-	HG5568949	information storage and processing	Transcription	3VP93	DNA-dependent RNA polymerase catalyzes the transcription of DNA into RNA using the four ribonucleoside triphosphates as substrates	445974.CLORAM_03206	Bacteria	Firmicutes	Erysipelotrichia	Erysipelotrichales	Erysipelotrichaceae	Erysipelatoclostridium	Erysipelatoclostridium ramosum	unclassified	unclassified
member	46	-	-	-	-	-	HG5568949	-	-	-	-	-	Bacteria	Firmicutes	Erysipelotrichia	Erysipelotrichales	Erysipelotrichaceae	Erysipelatoclostridium	unclassified	-	-
member	46	-	-	-	-	-	HG5568952	information storage and processing	Transcription	3F3KF	DNA-dependent RNA polymerase catalyzes the transcription of DNA into RNA using the four ribonucleoside triphosphates as substrates	525318.HMPREF0497_1980	Bacteria	Firmicutes	Bacilli	Lactobacillales	Lactobacillaceae	Lactobacillus	Lactobacillus sp.	unclassified	unclassified
member	46	-	-	-	-	-	HG5568952	-	-	-	-	-	Bacteria	Firmicutes	Bacilli	Lactobacillales	Lactobacillaceae	Lentilactobacillus	Lentilactobacillus hilgardii	-	-
member	46	-	-	-	-	-	HG5568958	information storage and processing	Transcription	3F4ET	DNA-dependent RNA polymerase catalyzes the transcription of DNA into RNA using the four ribonucleoside triphosphates as substrates	713605.ADHG01000001_gene171	Bacteria	Firmicutes	Bacilli	Lactobacillales	Lactobacillaceae	Lactobacillus	Lactobacillus iners	unclassified	unclassified
member	46	-	-	-	-	-	HG5568960	information storage and processing	Transcription	3VP93	DNA-dependent RNA polymerase catalyzes the transcription of DNA into RNA using the four ribonucleoside triphosphates as substrates	445974.CLORAM_03206	Bacteria	Firmicutes	Erysipelotrichia	Erysipelotrichales	Coprobacillaceae	Coprobacillus	Coprobacillus sp. 3_3_56FAA	unclassified	unclassified
member	46	-	-	-	-	-	HG5568960	-	-	-	-	-	Bacteria	Firmicutes	Erysipelotrichia	Erysipelotrichales	Coprobacillaceae	Coprobacillus	Coprobacillus sp. 8_2_54BFAA	-	-
member	46	-	-	-	-	-	HG5568960	-	-	-	-	-	Bacteria	Firmicutes	Erysipelotrichia	Erysipelotrichales	Coprobacillaceae	Coprobacillus	Coprobacillus sp. AF09-1A	-	-
member	46	-	-	-	-	-	HG5568960	-	-	-	-	-	Bacteria	Firmicutes	Erysipelotrichia	Erysipelotrichales	Coprobacillaceae	Coprobacillus	Coprobacillus sp. D7	-	-
member	46	-	-	-	-	-	HG5568960	-	-	-	-	-	Bacteria	Firmicutes	Erysipelotrichia	Erysipelotrichales	Erysipelotrichaceae	Erysipelatoclostridium	Erysipelatoclostridium ramosum	-	-
member	46	-	-	-	-	-	HG5568970	information storage and processing	Transcription	3F3KF	DNA-dependent RNA polymerase catalyzes the transcription of DNA into RNA using the four ribonucleoside triphosphates as substrates	324831.LGAS_0285	Bacteria	Firmicutes	Bacilli	Lactobacillales	Lactobacillaceae	Lactobacillus	Lactobacillus gasseri	unclassified	unclassified
member	46	-	-	-	-	-	HG5568973	information storage and processing	Transcription	3F3KF	DNA-dependent RNA polymerase catalyzes the transcription of DNA into RNA using the four ribonucleoside triphosphates as substrates	257314.LJ_0333	Bacteria	Firmicutes	Bacilli	Lactobacillales	Lactobacillaceae	Lactobacillus	Lactobacillus johnsonii	unclassified	unclassified
member	46	-	-	-	-	-	HG5568974	information storage and processing	Transcription	3F3KF	DNA-dependent RNA polymerase catalyzes the transcription of DNA into RNA using the four ribonucleoside triphosphates as substrates	257314.LJ_0333	Bacteria	Firmicutes	Bacilli	Lactobacillales	Lactobacillaceae	Lactobacillus	Lactobacillus johnsonii	unclassified	unclassified
member	46	-	-	-	-	-	HG5568974	-	-	-	-	-	Bacteria	Firmicutes	Bacilli	Lactobacillales	Lactobacillaceae	Lactobacillus	unclassified	-	-
member	46	-	-	-	-	-	HG5568977	information storage and processing	Transcription	3F3KF	DNA-dependent RNA polymerase catalyzes the transcription of DNA into RNA using the four ribonucleoside triphosphates as substrates	324831.LGAS_0285	Bacteria	Firmicutes	Bacilli	Lactobacillales	Lactobacillaceae	Lactobacillus	Lactobacillus paragasseri	unclassified	unclassified
member	46	-	-	-	-	-	HG5568982	information storage and processing	Transcription	27UZU	DNA-dependent RNA polymerase catalyzes the transcription of DNA into RNA using the four ribonucleoside triphosphates as substrates	411461.DORFOR_00128	Bacteria	Firmicutes	Clostridia	Eubacteriales	Lachnospiraceae	Dorea	Dorea formicigenerans	unclassified	unclassified
member	46	-	-	-	-	-	HG5568987	information storage and processing	Transcription	3F4ET	DNA-dependent RNA polymerase catalyzes the transcription of DNA into RNA using the four ribonucleoside triphosphates as substrates	713605.ADHG01000001_gene171	Bacteria	Firmicutes	Bacilli	Lactobacillales	Lactobacillaceae	Lactobacillus	Lactobacillus iners	unclassified	unclassified
member	46	-	-	-	-	-	HG5569000	information storage and processing	Transcription	3VNSP	DNA-dependent RNA polymerase catalyzes the transcription of DNA into RNA using the four ribonucleoside triphosphates as substrates	428126.CLOSPI_02526	Bacteria	Firmicutes	Erysipelotrichia	Erysipelotrichales	Erysipelotrichaceae	Erysipelatoclostridium	[Clostridium] spiroforme	unclassified	unclassified
member	46	-	-	-	-	-	HG5569005	information storage and processing	Transcription	4B0A3	DNA-dependent RNA polymerase catalyzes the transcription of DNA into RNA using the four ribonucleoside triphosphates as substrates	1104325.M7W_2680	Bacteria	Firmicutes	Bacilli	Lactobacillales	Enterococcaceae	Enterococcus	Enterococcus faecium	unclassified	unclassified
member	46	-	-	-	-	-	HG5569005	-	-	-	-	-	Bacteria	Firmicutes	Bacilli	Lactobacillales	Enterococcaceae	Enterococcus	unclassified	-	-
member	46	-	-	-	-	-	HG5569022	information storage and processing	Transcription	3F3KF	DNA-dependent RNA polymerase catalyzes the transcription of DNA into RNA using the four ribonucleoside triphosphates as substrates	257314.LJ_0333	Bacteria	Firmicutes	Bacilli	Lactobacillales	Lactobacillaceae	Lactobacillus	Lactobacillus johnsonii	unclassified	unclassified
member	46	-	-	-	-	-	HG5569024	information storage and processing	Transcription	3F3KF	DNA-dependent RNA polymerase catalyzes the transcription of DNA into RNA using the four ribonucleoside triphosphates as substrates	1069534.LRC_02600	Bacteria	Firmicutes	Bacilli	Lactobacillales	Lactobacillaceae	Lactobacillus	Lactobacillus ruminis CAG:367	unclassified	unclassified
member	46	-	-	-	-	-	HG5569024	-	-	-	-	-	Bacteria	Firmicutes	Bacilli	Lactobacillales	Lactobacillaceae	Ligilactobacillus	Ligilactobacillus ruminis	-	-
member	46	-	-	-	-	-	HG5569034	information storage and processing	Transcription	27IYQ	DNA-dependent RNA polymerase catalyzes the transcription of DNA into RNA using the four ribonucleoside triphosphates as substrates	658088.HMPREF0987_01746	Bacteria	Firmicutes	Clostridia	Eubacteriales	Lachnospiraceae	Coprococcus	Coprococcus sp. AF18-48	unclassified	unclassified
member	46	-	-	-	-	-	HG5569034	-	-	-	-	-	Bacteria	Firmicutes	Clostridia	Eubacteriales	Lachnospiraceae	Coprococcus	Coprococcus sp. AM25-15LB	-	-
member	46	-	-	-	-	-	HG5569034	-	-	-	-	-	Bacteria	Firmicutes	Clostridia	Eubacteriales	Lachnospiraceae	Coprococcus	Coprococcus sp. AM25-4LB	-	-
member	46	-	-	-	-	-	HG5569034	-	-	-	-	-	Bacteria	Firmicutes	Clostridia	Eubacteriales	Lachnospiraceae	Coprococcus	Coprococcus sp. AM27-12LB	-	-
member	46	-	-	-	-	-	HG5569034	-	-	-	-	-	Bacteria	Firmicutes	Clostridia	Eubacteriales	Lachnospiraceae	Coprococcus	Coprococcus sp. HPP0048	-	-
member	46	-	-	-	-	-	HG5569034	-	-	-	-	-	Bacteria	Firmicutes	Clostridia	Eubacteriales	Lachnospiraceae	Coprococcus	Coprococcus sp. HPP0074	-	-
member	46	-	-	-	-	-	HG5569034	-	-	-	-	-	Bacteria	Firmicutes	Clostridia	Eubacteriales	Lachnospiraceae	Faecalimonas	Faecalimonas umbilicata	-	-
member	46	-	-	-	-	-	HG5569034	-	-	-	-	-	Bacteria	Firmicutes	Clostridia	Eubacteriales	Lachnospiraceae	unclassified	Lachnospiraceae bacterium 6_1_37FAA	-	-
member	46	-	-	-	-	-	HG5569034	-	-	-	-	-	Bacteria	Firmicutes	Clostridia	Eubacteriales	Lachnospiraceae	unclassified	Lachnospiraceae bacterium 9_1_43BFAA	-	-
member	46	-	-	-	-	-	HG5569034	-	-	-	-	-	Bacteria	Firmicutes	Clostridia	Eubacteriales	Lachnospiraceae	unclassified	Lachnospiraceae bacterium AM25-17	-	-
member	46	-	-	-	-	-	HG5569038	information storage and processing	Transcription	3NH5Q	DNA-dependent RNA polymerase catalyzes the transcription of DNA into RNA using the four ribonucleoside triphosphates as substrates	1280688.AUJB01000010_gene2834	Bacteria	Firmicutes	Clostridia	Eubacteriales	Lachnospiraceae	Butyrivibrio	Butyrivibrio fibrisolvens	unclassified	unclassified
member	46	-	-	-	-	-	HG5569045	information storage and processing	Transcription	3WGVS	DNA-dependent RNA polymerase catalyzes the transcription of DNA into RNA using the four ribonucleoside triphosphates as substrates	552398.HMPREF0866_02027	Bacteria	Firmicutes	Clostridia	Eubacteriales	Oscillospiraceae	unclassified	Ruminococcaceae bacterium D16	unclassified	unclassified
member	46	-	-	-	-	-	HG5569045	-	-	-	-	-	Bacteria	Firmicutes	Clostridia	Eubacteriales	unclassified	Flintibacter	Flintibacter sp. KGMB00164	-	-
member	46	-	-	-	-	-	HG5569053	information storage and processing	Transcription	3VP93	DNA-dependent RNA polymerase catalyzes the transcription of DNA into RNA using the four ribonucleoside triphosphates as substrates	428126.CLOSPI_02525	Bacteria	Firmicutes	Erysipelotrichia	Erysipelotrichales	Erysipelotrichaceae	Erysipelatoclostridium	[Clostridium] spiroforme	unclassified	unclassified
member	46	-	-	-	-	-	HG5569070	information storage and processing	Transcription	3F4ET	DNA-dependent RNA polymerase catalyzes the transcription of DNA into RNA using the four ribonucleoside triphosphates as substrates	713605.ADHG01000001_gene171	Bacteria	Firmicutes	Bacilli	Lactobacillales	Lactobacillaceae	Lactobacillus	Lactobacillus iners	unclassified	unclassified
member	46	-	-	-	-	-	HG5569101	information storage and processing	Transcription	27UZU	DNA-dependent RNA polymerase catalyzes the transcription of DNA into RNA using the four ribonucleoside triphosphates as substrates	411462.DORLON_00022	Bacteria	Firmicutes	Clostridia	Eubacteriales	Lachnospiraceae	Dorea	Dorea longicatena	unclassified	unclassified
member	46	-	-	-	-	-	HG5569128	information storage and processing	Transcription	4H21V	DNA-dependent RNA polymerase catalyzes the transcription of DNA into RNA using the four ribonucleoside triphosphates as substrates	1122217.KB899581_gene1627	Bacteria	Firmicutes	Negativicutes	Selenomonadales	Selenomonadaceae	Megamonas	Megamonas funiformis	unclassified	unclassified
member	46	-	-	-	-	-	HG5569128	-	-	-	-	-	Bacteria	Firmicutes	Negativicutes	Selenomonadales	Selenomonadaceae	Megamonas	unclassified	-	-
member	46	-	-	-	-	-	HG5569167	information storage and processing	Transcription	1WV7P	DNA-dependent RNA polymerase catalyzes the transcription of DNA into RNA using the four ribonucleoside triphosphates as substrates	170187.SP_1960	Bacteria	Firmicutes	Bacilli	Lactobacillales	Streptococcaceae	Streptococcus	Streptococcus pneumoniae	unclassified	unclassified
member	46	-	-	-	-	-	HG5569167	-	-	-	-	-	Bacteria	Firmicutes	Bacilli	Lactobacillales	Streptococcaceae	Streptococcus	unclassified	-	-
member	46	-	-	-	-	-	HG5569175	information storage and processing	Transcription	2J5JV	DNA-dependent RNA polymerase catalyzes the transcription of DNA into RNA using the four ribonucleoside triphosphates as substrates	665571.STHERM_c04900	Bacteria	Spirochaetes	Spirochaetia	Leptospirales	Leptospiraceae	Leptospira	Leptospira interrogans	unclassified	unclassified
member	46	-	-	-	-	-	HG5569175	-	-	-	-	-	Bacteria	Spirochaetes	Spirochaetia	Leptospirales	Leptospiraceae	Leptospira	unclassified	-	-
member	46	-	-	-	-	-	HG5569269	information storage and processing	Transcription	4BXR5	DNA-dependent RNA polymerase catalyzes the transcription of DNA into RNA using the four ribonucleoside triphosphates as substrates	511680.BUTYVIB_00437	Bacteria	Firmicutes	Clostridia	Eubacteriales	Lachnospiraceae	Butyrivibrio	Butyrivibrio crossotus	unclassified	unclassified
member	46	-	-	-	-	-	HG5569293	information storage and processing	Transcription	3F4ET	DNA-dependent RNA polymerase catalyzes the transcription of DNA into RNA using the four ribonucleoside triphosphates as substrates	713605.ADHG01000001_gene171	Bacteria	Firmicutes	Bacilli	Lactobacillales	Lactobacillaceae	Lactobacillus	Lactobacillus iners	unclassified	unclassified
member	46	-	-	-	-	-	HG5569295	information storage and processing	Transcription	3XYSW	DNA-dependent RNA polymerase catalyzes the transcription of DNA into RNA using the four ribonucleoside triphosphates as substrates	476272.RUMHYD_01576	Bacteria	Firmicutes	Clostridia	Eubacteriales	Lachnospiraceae	Blautia	Blautia hydrogenotrophica	unclassified	unclassified
member	46	-	-	-	-	-	HG5569397	information storage and processing	Transcription	42ETP	DNA-dependent RNA polymerase catalyzes the transcription of DNA into RNA using the four ribonucleoside triphosphates as substrates	521460.Athe_0804	Bacteria	Firmicutes	Clostridia	Thermoanaerobacterales	Thermoanaerobacterales Family III. Incertae Sedis	Caldicellulosiruptor	Caldicellulosiruptor bescii	unclassified	unclassified
member	46	-	-	-	-	-	HG5569473	information storage and processing	Transcription	3XYSW	DNA-dependent RNA polymerase catalyzes the transcription of DNA into RNA using the four ribonucleoside triphosphates as substrates	537007.BLAHAN_06065	Bacteria	Firmicutes	Clostridia	Eubacteriales	Lachnospiraceae	Blautia	Blautia hansenii	unclassified	unclassified
member	46	-	-	-	-	-	HG5569473	-	-	-	-	-	Bacteria	Firmicutes	Clostridia	Eubacteriales	Lachnospiraceae	unclassified	Lachnospiraceae bacterium CAG:364	-	-
member	46	-	-	-	-	-	HG5569513	information storage and processing	Transcription	3XYSW	DNA-dependent RNA polymerase catalyzes the transcription of DNA into RNA using the four ribonucleoside triphosphates as substrates	537007.BLAHAN_06065	Bacteria	Firmicutes	Clostridia	Eubacteriales	Lachnospiraceae	unclassified	Lachnospiraceae bacterium 6_1_63FAA	unclassified	unclassified
member	46	-	-	-	-	-	HG5569572	information storage and processing	Transcription	267JY	DNA-dependent RNA polymerase catalyzes the transcription of DNA into RNA using the four ribonucleoside triphosphates as substrates	1297617.JPJD01000034_gene684	unclassified	unclassified	unclassified	unclassified	unclassified	unclassified	unclassified	unclassified	unclassified
member	46	-	-	-	-	-	HG5569741	information storage and processing	Transcription	3F4ET	DNA-dependent RNA polymerase catalyzes the transcription of DNA into RNA using the four ribonucleoside triphosphates as substrates	543734.LCABL_26820	Bacteria	Firmicutes	Bacilli	Lactobacillales	Lactobacillaceae	Lacticaseibacillus	Lacticaseibacillus paracasei	unclassified	unclassified
member	46	-	-	-	-	-	HG5569762	information storage and processing	Transcription	24925	DNA-dependent RNA polymerase catalyzes the transcription of DNA into RNA using the four ribonucleoside triphosphates as substrates	500632.CLONEX_00910	Bacteria	Firmicutes	Clostridia	Eubacteriales	Clostridiaceae	Clostridium	Clostridium nexile CAG:348	unclassified	unclassified
member	46	-	-	-	-	-	HG5569762	-	-	-	-	-	Bacteria	Firmicutes	Clostridia	Eubacteriales	Lachnospiraceae	Tyzzerella	Tyzzerella nexilis	-	-
member	46	-	-	-	-	-	HG5569762	-	-	-	-	-	Bacteria	Firmicutes	Clostridia	Eubacteriales	Lachnospiraceae	unclassified	unclassified	-	-
member	46	-	-	-	-	-	HG5569766	information storage and processing	Transcription	2NNM9	DNA-dependent RNA polymerase catalyzes the transcription of DNA into RNA using the four ribonucleoside triphosphates as substrates	1120746.CCNL01000011_gene1560	unclassified	unclassified	unclassified	unclassified	unclassified	unclassified	unclassified	unclassified	unclassified
member	46	-	-	-	-	-	HG5569782	information storage and processing	Transcription	3WGVS	DNA-dependent RNA polymerase catalyzes the transcription of DNA into RNA using the four ribonucleoside triphosphates as substrates	457412.RSAG_01499	Bacteria	Firmicutes	Clostridia	Eubacteriales	Lachnospiraceae	Blautia	unclassified	unclassified	unclassified
member	46	-	-	-	-	-	HG5569782	-	-	-	-	-	Bacteria	Firmicutes	Clostridia	Eubacteriales	Lachnospiraceae	Blautia	uncultured Blautia sp.	-	-
member	46	-	-	-	-	-	HG5569782	-	-	-	-	-	Bacteria	Firmicutes	Clostridia	Eubacteriales	Oscillospiraceae	Ruminococcus	Ruminococcus sp. AM23-1	-	-
member	46	-	-	-	-	-	HG5569782	-	-	-	-	-	Bacteria	Firmicutes	Clostridia	Eubacteriales	Oscillospiraceae	Ruminococcus	Ruminococcus sp. AM26-12LB	-	-
member	46	-	-	-	-	-	HG5569782	-	-	-	-	-	Bacteria	Firmicutes	Clostridia	Eubacteriales	Oscillospiraceae	Ruminococcus	Ruminococcus sp. SR1/5	-	-
member	46	-	-	-	-	-	HG5569810	information storage and processing	Transcription	21Y1Y	DNA-dependent RNA polymerase catalyzes the transcription of DNA into RNA using the four ribonucleoside triphosphates as substrates	742735.HMPREF9467_01748	Bacteria	Firmicutes	Clostridia	Eubacteriales	Lachnospiraceae	Enterocloster	Enterocloster asparagiformis	unclassified	unclassified
member	46	-	-	-	-	-	HG5569841	information storage and processing	Transcription	36EKQ	DNA-dependent RNA polymerase catalyzes the transcription of DNA into RNA using the four ribonucleoside triphosphates as substrates	445335.CBN_3564	Bacteria	Firmicutes	Clostridia	Eubacteriales	Clostridiaceae	Clostridium	Clostridium botulinum	unclassified	unclassified
member	46	-	-	-	-	-	HG5569852	information storage and processing	Transcription	27IYQ	DNA-dependent RNA polymerase catalyzes the transcription of DNA into RNA using the four ribonucleoside triphosphates as substrates	658088.HMPREF0987_01746	Bacteria	Firmicutes	Clostridia	Eubacteriales	Lachnospiraceae	Coprococcus	Coprococcus comes	unclassified	unclassified
member	46	-	-	-	-	-	HG5569880	information storage and processing	Transcription	2NNM9	DNA-dependent RNA polymerase catalyzes the transcription of DNA into RNA using the four ribonucleoside triphosphates as substrates	1120746.CCNL01000011_gene1560	unclassified	unclassified	unclassified	unclassified	unclassified	unclassified	unclassified	unclassified	unclassified
member	46	-	-	-	-	-	HG5569900	information storage and processing	Transcription	3WCD4	DNA-dependent RNA polymerase catalyzes the transcription of DNA into RNA using the four ribonucleoside triphosphates as substrates	1120998.AUFC01000041_gene559	Bacteria	Firmicutes	Clostridia	Eubacteriales	Eubacteriales Family XIII. Incertae Sedis	Casaltella	Casaltella massiliensis	unclassified	unclassified
member	46	-	-	-	-	-	HG5569912	information storage and processing	Transcription	4CZ1D	DNA-dependent RNA polymerase catalyzes the transcription of DNA into RNA using the four ribonucleoside triphosphates as substrates	216816.GS08_02450	Bacteria	Actinobacteria	Actinomycetia	Bifidobacteriales	Bifidobacteriaceae	Bifidobacterium	Bifidobacterium longum	unclassified	unclassified
member	46	-	-	-	-	-	HG5569932	information storage and processing	Transcription	3VNSP	DNA-dependent RNA polymerase catalyzes the transcription of DNA into RNA using the four ribonucleoside triphosphates as substrates	469596.HMPREF9488_02895	Bacteria	Firmicutes	Erysipelotrichia	Erysipelotrichales	Coprobacillaceae	Coprobacillus	Coprobacillus cateniformis	unclassified	unclassified
member	46	-	-	-	-	-	HG5569932	-	-	-	-	-	Bacteria	Firmicutes	Erysipelotrichia	Erysipelotrichales	Coprobacillaceae	Coprobacillus	Coprobacillus sp.	-	-
member	46	-	-	-	-	-	HG5569976	information storage and processing	Transcription	36EKQ	DNA-dependent RNA polymerase catalyzes the transcription of DNA into RNA using the four ribonucleoside triphosphates as substrates	195103.CPF_2722	Bacteria	Firmicutes	Clostridia	Eubacteriales	Clostridiaceae	Clostridium	Clostridium novyi	unclassified	unclassified
member	46	-	-	-	-	-	HG5569976	-	-	-	-	-	Bacteria	Firmicutes	Clostridia	Eubacteriales	Clostridiaceae	Clostridium	Clostridium perfringens	-	-
member	46	-	-	-	-	-	HG5570015	information storage and processing	Transcription	36EKQ	DNA-dependent RNA polymerase catalyzes the transcription of DNA into RNA using the four ribonucleoside triphosphates as substrates	431943.CKL_0216	Bacteria	Firmicutes	Clostridia	Eubacteriales	Clostridiaceae	Clostridium	Clostridium kluyveri	unclassified	unclassified
member	46	-	-	-	-	-	HG5570067	information storage and processing	Transcription	3WGVS	DNA-dependent RNA polymerase catalyzes the transcription of DNA into RNA using the four ribonucleoside triphosphates as substrates	471875.RUMLAC_02700	Bacteria	Firmicutes	Clostridia	Eubacteriales	Lachnospiraceae	Mediterraneibacter	[Ruminococcus] torques	unclassified	unclassified
member	46	-	-	-	-	-	HG5570067	-	-	-	-	-	Bacteria	Firmicutes	Clostridia	Eubacteriales	Lachnospiraceae	Mediterraneibacter	unclassified	-	-
member	46	-	-	-	-	-	HG5570068	information storage and processing	Transcription	3XYSW	DNA-dependent RNA polymerase catalyzes the transcription of DNA into RNA using the four ribonucleoside triphosphates as substrates	411459.RUMOBE_02547	Bacteria	Firmicutes	Clostridia	Eubacteriales	Lachnospiraceae	Blautia	Blautia obeum	unclassified	unclassified
member	46	-	-	-	-	-	HG5570068	-	-	-	-	-	Bacteria	Firmicutes	Clostridia	Eubacteriales	Lachnospiraceae	Blautia	unclassified	-	-
member	46	-	-	-	-	-	HG5570076	information storage and processing	Transcription	36EKQ	DNA-dependent RNA polymerase catalyzes the transcription of DNA into RNA using the four ribonucleoside triphosphates as substrates	457396.CSBG_00038	Bacteria	Firmicutes	Clostridia	Eubacteriales	Clostridiaceae	Clostridium	Clostridium sp. 7_2_43FAA	unclassified	unclassified
member	46	-	-	-	-	-	HG5570076	-	-	-	-	-	Bacteria	Firmicutes	Clostridia	Eubacteriales	Clostridiaceae	Clostridium	Clostridium tertium	-	-
member	46	-	-	-	-	-	HG5570076	-	-	-	-	-	Bacteria	Firmicutes	Clostridia	Eubacteriales	Clostridiaceae	Clostridium	unclassified	-	-
member	46	-	-	-	-	-	HG5570111	information storage and processing	Transcription	25V18	DNA-dependent RNA polymerase catalyzes the transcription of DNA into RNA using the four ribonucleoside triphosphates as substrates	445971.ANASTE_01615	Bacteria	Firmicutes	Clostridia	Eubacteriales	Eubacteriaceae	Anaerofustis	Anaerofustis stercorihominis	unclassified	unclassified
member	46	-	-	-	-	-	HG5570134	information storage and processing	Transcription	267JY	DNA-dependent RNA polymerase catalyzes the transcription of DNA into RNA using the four ribonucleoside triphosphates as substrates	483218.BACPEC_01711	Bacteria	Firmicutes	Clostridia	Eubacteriales	unclassified	unclassified	[Bacteroides] pectinophilus	unclassified	unclassified
member	46	-	-	-	-	-	HG5570204	information storage and processing	Transcription	36EKQ	DNA-dependent RNA polymerase catalyzes the transcription of DNA into RNA using the four ribonucleoside triphosphates as substrates	1410653.JHVC01000039_gene3289	Bacteria	Firmicutes	Clostridia	Eubacteriales	Clostridiaceae	Clostridium	Clostridium tetani	unclassified	unclassified
member	46	-	-	-	-	-	HG5570226	information storage and processing	Transcription	36EKQ	DNA-dependent RNA polymerase catalyzes the transcription of DNA into RNA using the four ribonucleoside triphosphates as substrates	445335.CBN_3564	Bacteria	Firmicutes	Clostridia	Eubacteriales	Clostridiaceae	Clostridium	Clostridium botulinum	unclassified	unclassified
member	46	-	-	-	-	-	HG5570226	-	-	-	-	-	Bacteria	Firmicutes	Clostridia	Eubacteriales	Clostridiaceae	Clostridium	Clostridium sporogenes	-	-
member	46	-	-	-	-	-	HG5570226	-	-	-	-	-	Bacteria	Firmicutes	Clostridia	Eubacteriales	Clostridiaceae	Clostridium	unclassified	-	-
member	46	-	-	-	-	-	HG5570268	information storage and processing	Transcription	36EKQ	DNA-dependent RNA polymerase catalyzes the transcription of DNA into RNA using the four ribonucleoside triphosphates as substrates	290402.Cbei_0144	Bacteria	Firmicutes	Clostridia	Eubacteriales	Clostridiaceae	Clostridium	Clostridium beijerinckii	unclassified	unclassified
member	46	-	-	-	-	-	HG5570271	information storage and processing	Transcription	1WG5T	DNA-dependent RNA polymerase catalyzes the transcription of DNA into RNA using the four ribonucleoside triphosphates as substrates	471223.GWCH70_0104	unclassified	unclassified	unclassified	unclassified	unclassified	unclassified	unclassified	unclassified	unclassified
member	46	-	-	-	-	-	HG5570287	information storage and processing	Transcription	2NNM9	DNA-dependent RNA polymerase catalyzes the transcription of DNA into RNA using the four ribonucleoside triphosphates as substrates	1120746.CCNL01000011_gene1560	Bacteria	Firmicutes	Clostridia	Eubacteriales	Clostridiaceae	Clostridium	Clostridium sp. CAG:678	unclassified	unclassified
member	46	-	-	-	-	-	HG5570290	information storage and processing	Transcription	3VNSP	DNA-dependent RNA polymerase catalyzes the transcription of DNA into RNA using the four ribonucleoside triphosphates as substrates	1410658.JHWI01000025_gene1277	Bacteria	Firmicutes	Erysipelotrichia	Erysipelotrichales	Coprobacillaceae	Catenibacterium	Catenibacterium mitsuokai	unclassified	unclassified
member	46	-	-	-	-	-	HG5570299	information storage and processing	Transcription	1WG5T	DNA-dependent RNA polymerase catalyzes the transcription of DNA into RNA using the four ribonucleoside triphosphates as substrates	634956.Geoth_0123	Bacteria	Firmicutes	Clostridia	Eubacteriales	Clostridiaceae	Clostridium	Clostridium sp. CAG:628	unclassified	unclassified
member	46	-	-	-	-	-	HG5570302	information storage and processing	Transcription	3VNSP	DNA-dependent RNA polymerase catalyzes the transcription of DNA into RNA using the four ribonucleoside triphosphates as substrates	1410658.JHWI01000025_gene1277	Bacteria	Firmicutes	Erysipelotrichia	Erysipelotrichales	Coprobacillaceae	Catenibacterium	Catenibacterium mitsuokai	unclassified	unclassified
member	46	-	-	-	-	-	HG5570327	information storage and processing	Transcription	21Y1Y	DNA-dependent RNA polymerase catalyzes the transcription of DNA into RNA using the four ribonucleoside triphosphates as substrates	411902.CLOBOL_02471	Bacteria	Firmicutes	Clostridia	Eubacteriales	Lachnospiraceae	Enterocloster	Enterocloster bolteae	unclassified	unclassified
member	46	-	-	-	-	-	HG5570340	information storage and processing	Transcription	267JY	DNA-dependent RNA polymerase catalyzes the transcription of DNA into RNA using the four ribonucleoside triphosphates as substrates	457421.CBFG_02256	Bacteria	Firmicutes	Clostridia	Eubacteriales	unclassified	unclassified	Clostridiales bacterium 1_7_47FAA	unclassified	unclassified
member	46	-	-	-	-	-	HG5570373	information storage and processing	Transcription	3VNSP	DNA-dependent RNA polymerase catalyzes the transcription of DNA into RNA using the four ribonucleoside triphosphates as substrates	702450.CUW_0270	Bacteria	Firmicutes	Erysipelotrichia	Erysipelotrichales	Turicibacteraceae	Turicibacter	Turicibacter sanguinis	unclassified	unclassified
member	46	-	-	-	-	-	HG5570373	-	-	-	-	-	Bacteria	Firmicutes	Erysipelotrichia	Erysipelotrichales	Turicibacteraceae	Turicibacter	Turicibacter sp. HGF1	-	-
member	46	-	-	-	-	-	HG5570373	-	-	-	-	-	Bacteria	Firmicutes	Erysipelotrichia	Erysipelotrichales	Turicibacteraceae	Turicibacter	unclassified	-	-
member	46	-	-	-	-	-	HG5570376	information storage and processing	Transcription	3WGVS	DNA-dependent RNA polymerase catalyzes the transcription of DNA into RNA using the four ribonucleoside triphosphates as substrates	641112.ACOK01000101_gene422	Bacteria	Firmicutes	unclassified	unclassified	unclassified	unclassified	Firmicutes bacterium ADurb.BinA205	unclassified	unclassified
member	46	-	-	-	-	-	HG5570381	information storage and processing	Transcription	25QJF	DNA-dependent RNA polymerase catalyzes the transcription of DNA into RNA using the four ribonucleoside triphosphates as substrates	272563.CD630_00660	Bacteria	Firmicutes	Clostridia	Eubacteriales	Clostridiaceae	Clostridium	Clostridium sp. HMSC19B01	unclassified	unclassified
member	46	-	-	-	-	-	HG5570381	-	-	-	-	-	Bacteria	Firmicutes	Clostridia	Eubacteriales	Clostridiaceae	Clostridium	Clostridium sp. HMSC19B10	-	-
member	46	-	-	-	-	-	HG5570381	-	-	-	-	-	Bacteria	Firmicutes	Clostridia	Eubacteriales	Clostridiaceae	Clostridium	Clostridium sp. HMSC19C05	-	-
member	46	-	-	-	-	-	HG5570381	-	-	-	-	-	Bacteria	Firmicutes	Clostridia	Eubacteriales	Clostridiaceae	Clostridium	Clostridium sp. HMSC19C08	-	-
member	46	-	-	-	-	-	HG5570381	-	-	-	-	-	Bacteria	Firmicutes	Clostridia	Eubacteriales	Clostridiaceae	Clostridium	Clostridium sp. HMSC19C09	-	-
member	46	-	-	-	-	-	HG5570381	-	-	-	-	-	Bacteria	Firmicutes	Clostridia	Eubacteriales	Clostridiaceae	Clostridium	Clostridium sp. HMSC19E03	-	-
member	46	-	-	-	-	-	HG5570381	-	-	-	-	-	Bacteria	Firmicutes	Clostridia	Eubacteriales	Peptostreptococcaceae	Clostridioides	Clostridioides difficile	-	-
member	46	-	-	-	-	-	HG5570410	information storage and processing	Transcription	3WGVS	DNA-dependent RNA polymerase catalyzes the transcription of DNA into RNA using the four ribonucleoside triphosphates as substrates	471875.RUMLAC_02700	Bacteria	Firmicutes	Clostridia	Eubacteriales	Lachnospiraceae	Mediterraneibacter	[Ruminococcus] lactaris	unclassified	unclassified
member	46	-	-	-	-	-	HG5570412	information storage and processing	Transcription	25QJF	DNA-dependent RNA polymerase catalyzes the transcription of DNA into RNA using the four ribonucleoside triphosphates as substrates	272563.CD630_00660	Bacteria	Firmicutes	Clostridia	Eubacteriales	Peptostreptococcaceae	Clostridioides	Clostridioides difficile	unclassified	unclassified
member	46	-	-	-	-	-	HG5570505	information storage and processing	Transcription	3WCDQ	DNA-dependent RNA polymerase catalyzes the transcription of DNA into RNA using the four ribonucleoside triphosphates as substrates	1120998.AUFC01000041_gene558	Bacteria	Firmicutes	unclassified	unclassified	unclassified	unclassified	Firmicutes bacterium CAG:145	unclassified	unclassified
member	46	-	-	-	-	-	HG5570532	information storage and processing	Transcription	3WH6H	DNA-dependent RNA polymerase catalyzes the transcription of DNA into RNA using the four ribonucleoside triphosphates as substrates	203119.Cthe_2724	unclassified	unclassified	unclassified	unclassified	unclassified	unclassified	unclassified	unclassified	unclassified
member	46	-	-	-	-	-	HG5570588	information storage and processing	Transcription	4H21V	DNA-dependent RNA polymerase catalyzes the transcription of DNA into RNA using the four ribonucleoside triphosphates as substrates	500635.MITSMUL_03213	Bacteria	Firmicutes	Negativicutes	Selenomonadales	Selenomonadaceae	Mitsuokella	Mitsuokella multacida	unclassified	unclassified
member	46	-	-	-	-	-	HG5570597	information storage and processing	Transcription	36EKQ	DNA-dependent RNA polymerase catalyzes the transcription of DNA into RNA using the four ribonucleoside triphosphates as substrates	1507.HMPREF0262_00565	Bacteria	Firmicutes	Clostridia	Eubacteriales	Eubacteriaceae	Eubacterium	Eubacterium sp. CAG:180	unclassified	unclassified
member	46	-	-	-	-	-	HG5570611	information storage and processing	Transcription	24925	DNA-dependent RNA polymerase catalyzes the transcription of DNA into RNA using the four ribonucleoside triphosphates as substrates	411474.COPEUT_00036	Bacteria	Firmicutes	Clostridia	Eubacteriales	Lachnospiraceae	Coprococcus	Coprococcus sp. CAG:131-related_45_246	unclassified	unclassified
member	46	-	-	-	-	-	HG5570611	-	-	-	-	-	Bacteria	Firmicutes	Clostridia	Eubacteriales	Lachnospiraceae	Coprococcus	unclassified	-	-
member	46	-	-	-	-	-	HG5570616	information storage and processing	Transcription	25QJF	DNA-dependent RNA polymerase catalyzes the transcription of DNA into RNA using the four ribonucleoside triphosphates as substrates	445973.CLOBAR_00087	Bacteria	Firmicutes	Clostridia	Eubacteriales	Clostridiaceae	Clostridium	Clostridium sp. 1_1_41A1FAA	unclassified	unclassified
member	46	-	-	-	-	-	HG5570616	-	-	-	-	-	Bacteria	Firmicutes	Clostridia	Eubacteriales	Clostridiaceae	Clostridium	uncultured Clostridium sp.	-	-
member	46	-	-	-	-	-	HG5570616	-	-	-	-	-	Bacteria	Firmicutes	Clostridia	Eubacteriales	Peptostreptococcaceae	Intestinibacter	Intestinibacter bartlettii	-	-
member	46	-	-	-	-	-	HG5570619	information storage and processing	Transcription	24925	DNA-dependent RNA polymerase catalyzes the transcription of DNA into RNA using the four ribonucleoside triphosphates as substrates	411474.COPEUT_00036	Bacteria	Firmicutes	Clostridia	Eubacteriales	Lachnospiraceae	Coprococcus	Coprococcus sp. CAG:131-related_45_246	unclassified	unclassified
member	46	-	-	-	-	-	HG5570619	-	-	-	-	-	Bacteria	Firmicutes	Clostridia	Eubacteriales	Lachnospiraceae	Coprococcus	unclassified	-	-
member	46	-	-	-	-	-	HG5570642	information storage and processing	Transcription	36EKQ	DNA-dependent RNA polymerase catalyzes the transcription of DNA into RNA using the four ribonucleoside triphosphates as substrates	386415.NT01CX_1107	Bacteria	Firmicutes	Clostridia	Eubacteriales	Clostridiaceae	Clostridium	Clostridium novyi	unclassified	unclassified
member	46	-	-	-	-	-	HG5570642	-	-	-	-	-	Bacteria	Firmicutes	Clostridia	Eubacteriales	Clostridiaceae	Clostridium	unclassified	-	-
member	46	-	-	-	-	-	HG5570653	information storage and processing	Transcription	3WH6H	DNA-dependent RNA polymerase catalyzes the transcription of DNA into RNA using the four ribonucleoside triphosphates as substrates	428125.CLOLEP_03941	Bacteria	Firmicutes	Clostridia	Eubacteriales	Oscillospiraceae	Ruminococcus	Ruminococcus bromii	unclassified	unclassified
member	46	-	-	-	-	-	HG5570653	-	-	-	-	-	Bacteria	Firmicutes	Clostridia	Eubacteriales	Oscillospiraceae	Ruminococcus	Ruminococcus sp. AM34-10LB	-	-
member	46	-	-	-	-	-	HG5570653	-	-	-	-	-	Bacteria	Firmicutes	Clostridia	Eubacteriales	Oscillospiraceae	Ruminococcus	Ruminococcus sp. CAG:108-related_41_35	-	-
member	46	-	-	-	-	-	HG5570653	-	-	-	-	-	Bacteria	Firmicutes	Clostridia	Eubacteriales	Oscillospiraceae	Ruminococcus	unclassified	-	-
member	46	-	-	-	-	-	HG5570653	-	-	-	-	-	Bacteria	Firmicutes	Clostridia	Eubacteriales	Oscillospiraceae	Ruminococcus	uncultured Ruminococcus sp.	-	-
member	46	-	-	-	-	-	HG5570664	information storage and processing	Transcription	3WH6H	DNA-dependent RNA polymerase catalyzes the transcription of DNA into RNA using the four ribonucleoside triphosphates as substrates	428125.CLOLEP_03941	Bacteria	Firmicutes	Clostridia	Eubacteriales	Eubacteriaceae	Eubacterium	Eubacterium sp. CAG:202	unclassified	unclassified
member	46	-	-	-	-	-	HG5570674	information storage and processing	Transcription	25QJF	DNA-dependent RNA polymerase catalyzes the transcription of DNA into RNA using the four ribonucleoside triphosphates as substrates	500633.CLOHIR_01570	Bacteria	Firmicutes	Clostridia	Eubacteriales	Peptostreptococcaceae	Peptacetobacter	Peptacetobacter hiranonis	unclassified	unclassified
member	46	-	-	-	-	-	HG5570678	information storage and processing	Transcription	36EKQ	DNA-dependent RNA polymerase catalyzes the transcription of DNA into RNA using the four ribonucleoside triphosphates as substrates	272562.CA_C3143	Bacteria	Firmicutes	Clostridia	Eubacteriales	Clostridiaceae	Clostridium	Clostridium acetobutylicum	unclassified	unclassified
member	46	-	-	-	-	-	HG5570678	-	-	-	-	-	Bacteria	Firmicutes	Clostridia	Eubacteriales	Clostridiaceae	Clostridium	unclassified	-	-
member	46	-	-	-	-	-	HG5570718	information storage and processing	Transcription	36EQT	DNA-dependent RNA polymerase catalyzes the transcription of DNA into RNA using the four ribonucleoside triphosphates as substrates	1449050.JNLE01000003_gene749	Bacteria	Firmicutes	Clostridia	Eubacteriales	Lachnospiraceae	Coprococcus	Coprococcus catus	unclassified	unclassified
member	46	-	-	-	-	-	HG5570751	information storage and processing	Transcription	3WH6H	DNA-dependent RNA polymerase catalyzes the transcription of DNA into RNA using the four ribonucleoside triphosphates as substrates	1195236.CTER_4160	unclassified	unclassified	unclassified	unclassified	unclassified	unclassified	unclassified	unclassified	unclassified
member	46	-	-	-	-	-	HG5570828	information storage and processing	Transcription	3WH6H	DNA-dependent RNA polymerase catalyzes the transcription of DNA into RNA using the four ribonucleoside triphosphates as substrates	1195236.CTER_4160	Bacteria	Firmicutes	Clostridia	Eubacteriales	Clostridiaceae	Clostridium	Clostridium sp. CAG:470	unclassified	unclassified
member	46	-	-	-	-	-	HG5570858	information storage and processing	Transcription	3WH6H	DNA-dependent RNA polymerase catalyzes the transcription of DNA into RNA using the four ribonucleoside triphosphates as substrates	428125.CLOLEP_03941	Bacteria	Firmicutes	Clostridia	Eubacteriales	Clostridiaceae	Clostridium	Clostridium leptum CAG:27	unclassified	unclassified
member	46	-	-	-	-	-	HG5570858	-	-	-	-	-	Bacteria	Firmicutes	Clostridia	Eubacteriales	Oscillospiraceae	Ruminococcus	uncultured Ruminococcus sp.	-	-
member	46	-	-	-	-	-	HG5570858	-	-	-	-	-	Bacteria	Firmicutes	Clostridia	Eubacteriales	Oscillospiraceae	unclassified	[Clostridium] leptum	-	-
member	46	-	-	-	-	-	HG5570866	information storage and processing	Transcription	4H21V	DNA-dependent RNA polymerase catalyzes the transcription of DNA into RNA using the four ribonucleoside triphosphates as substrates	568816.Acin_2139	Bacteria	Firmicutes	Negativicutes	Acidaminococcales	Acidaminococcaceae	Acidaminococcus	Acidaminococcus intestini	unclassified	unclassified
member	46	-	-	-	-	-	HG5570866	-	-	-	-	-	Bacteria	Firmicutes	Negativicutes	Acidaminococcales	Acidaminococcaceae	Acidaminococcus	Acidaminococcus intestini CAG:325	-	-
member	46	-	-	-	-	-	HG5570866	-	-	-	-	-	Bacteria	Firmicutes	Negativicutes	Acidaminococcales	Acidaminococcaceae	Acidaminococcus	Acidaminococcus sp. BV3L6	-	-
member	46	-	-	-	-	-	HG5570866	-	-	-	-	-	Bacteria	Firmicutes	Negativicutes	Acidaminococcales	Acidaminococcaceae	Acidaminococcus	Acidaminococcus sp. HPA0509	-	-
member	46	-	-	-	-	-	HG5570866	-	-	-	-	-	Bacteria	Firmicutes	Negativicutes	Acidaminococcales	Acidaminococcaceae	Acidaminococcus	unclassified	-	-
member	46	-	-	-	-	-	HG5570903	information storage and processing	Transcription	4H21V	DNA-dependent RNA polymerase catalyzes the transcription of DNA into RNA using the four ribonucleoside triphosphates as substrates	591001.Acfer_0343	Bacteria	Firmicutes	Negativicutes	Acidaminococcales	Acidaminococcaceae	Acidaminococcus	Acidaminococcus fermentans	unclassified	unclassified
member	46	-	-	-	-	-	HG5570925	information storage and processing	Transcription	3F4ET	DNA-dependent RNA polymerase catalyzes the transcription of DNA into RNA using the four ribonucleoside triphosphates as substrates	353496.LBU_0313	Bacteria	Firmicutes	Bacilli	Lactobacillales	Lactobacillaceae	Lactobacillus	Lactobacillus delbrueckii	unclassified	unclassified
member	46	-	-	-	-	-	HG5570939	information storage and processing	Transcription	3XYSW	DNA-dependent RNA polymerase catalyzes the transcription of DNA into RNA using the four ribonucleoside triphosphates as substrates	411459.RUMOBE_02547	Bacteria	Firmicutes	Clostridia	Eubacteriales	Lachnospiraceae	Blautia	Blautia obeum	unclassified	unclassified
member	46	-	-	-	-	-	HG5570939	-	-	-	-	-	Bacteria	Firmicutes	Clostridia	Eubacteriales	Oscillospiraceae	Ruminococcus	Ruminococcus obeum CAG:39	-	-
member	46	-	-	-	-	-	HG5570939	-	-	-	-	-	Bacteria	Firmicutes	Clostridia	Eubacteriales	Oscillospiraceae	Ruminococcus	uncultured Ruminococcus sp.	-	-
member	46	-	-	-	-	-	HG5570948	information storage and processing	Transcription	25V1J	DNA-dependent RNA polymerase catalyzes the transcription of DNA into RNA using the four ribonucleoside triphosphates as substrates	445971.ANASTE_01616	Bacteria	Firmicutes	Clostridia	Eubacteriales	Eubacteriaceae	Anaerofustis	Anaerofustis stercorihominis	unclassified	unclassified
member	46	-	-	-	-	-	HG5571058	information storage and processing	Transcription	3WT3X	DNA-dependent RNA polymerase catalyzes the transcription of DNA into RNA using the four ribonucleoside triphosphates as substrates	1408416.JNJT01000009_gene1289	unclassified	unclassified	unclassified	unclassified	unclassified	unclassified	unclassified	unclassified	unclassified
member	46	-	-	-	-	-	HG5571073	information storage and processing	Transcription	4CZ1D	DNA-dependent RNA polymerase catalyzes the transcription of DNA into RNA using the four ribonucleoside triphosphates as substrates	566552.BIFCAT_01156	Bacteria	Actinobacteria	Actinomycetia	Bifidobacteriales	Bifidobacteriaceae	Bifidobacterium	Bifidobacterium catenulatum	unclassified	unclassified
member	46	-	-	-	-	-	HG5571087	information storage and processing	Transcription	36EKQ	DNA-dependent RNA polymerase catalyzes the transcription of DNA into RNA using the four ribonucleoside triphosphates as substrates	394503.Ccel_0312	Bacteria	Firmicutes	Clostridia	Eubacteriales	Oscillospiraceae	Ruminiclostridium	Ruminiclostridium cellulolyticum	unclassified	unclassified
member	46	-	-	-	-	-	HG5571198	information storage and processing	Transcription	4BXR5	DNA-dependent RNA polymerase catalyzes the transcription of DNA into RNA using the four ribonucleoside triphosphates as substrates	515622.bpr_I2368	Bacteria	Firmicutes	Clostridia	Eubacteriales	Lachnospiraceae	Butyrivibrio	Butyrivibrio proteoclasticus	unclassified	unclassified
member	46	-	-	-	-	-	HG5571201	information storage and processing	Transcription	4H21V	DNA-dependent RNA polymerase catalyzes the transcription of DNA into RNA using the four ribonucleoside triphosphates as substrates	568816.Acin_2139	Bacteria	Firmicutes	Negativicutes	Acidaminococcales	Acidaminococcaceae	Acidaminococcus	Acidaminococcus intestini	unclassified	unclassified
member	46	-	-	-	-	-	HG5571215	information storage and processing	Transcription	3WH6H	DNA-dependent RNA polymerase catalyzes the transcription of DNA into RNA using the four ribonucleoside triphosphates as substrates	1195236.CTER_4160	unclassified	unclassified	unclassified	unclassified	unclassified	unclassified	unclassified	unclassified	unclassified
member	46	-	-	-	-	-	HG5571234	information storage and processing	Transcription	3WH6H	DNA-dependent RNA polymerase catalyzes the transcription of DNA into RNA using the four ribonucleoside triphosphates as substrates	509191.AEDB02000020_gene3368	unclassified	unclassified	unclassified	unclassified	unclassified	unclassified	unclassified	unclassified	unclassified
member	46	-	-	-	-	-	HG5571329	information storage and processing	Transcription	3XYSW	DNA-dependent RNA polymerase catalyzes the transcription of DNA into RNA using the four ribonucleoside triphosphates as substrates	411460.RUMTOR_01260	Bacteria	Firmicutes	Clostridia	Eubacteriales	Lachnospiraceae	Mediterraneibacter	[Ruminococcus] torques	unclassified	unclassified
member	46	-	-	-	-	-	HG5571349	information storage and processing	Transcription	22U1M	DNA-dependent RNA polymerase catalyzes the transcription of DNA into RNA using the four ribonucleoside triphosphates as substrates	1033732.CAHI01000003_gene2346	Bacteria	Bacteroidetes	Bacteroidia	Bacteroidales	Rikenellaceae	Alistipes	Alistipes shahii	unclassified	unclassified
member	46	-	-	-	-	-	HG5571349	-	-	-	-	-	Bacteria	Bacteroidetes	Bacteroidia	Bacteroidales	Rikenellaceae	Alistipes	Alistipes sp. 56_sp_Nov_56_25	-	-
member	46	-	-	-	-	-	HG5571349	-	-	-	-	-	Bacteria	Bacteroidetes	Bacteroidia	Bacteroidales	Rikenellaceae	Alistipes	unclassified	-	-
member	46	-	-	-	-	-	HG5571364	information storage and processing	Transcription	267JY	DNA-dependent RNA polymerase catalyzes the transcription of DNA into RNA using the four ribonucleoside triphosphates as substrates	411467.BACCAP_03479	Bacteria	Firmicutes	Clostridia	Eubacteriales	Oscillospiraceae	Pseudoflavonifractor	Pseudoflavonifractor capillosus	unclassified	unclassified
member	46	-	-	-	-	-	HG5571376	information storage and processing	Transcription	3XYSW	DNA-dependent RNA polymerase catalyzes the transcription of DNA into RNA using the four ribonucleoside triphosphates as substrates	411460.RUMTOR_01260	Bacteria	Firmicutes	Clostridia	Eubacteriales	Lachnospiraceae	Mediterraneibacter	[Ruminococcus] torques	unclassified	unclassified
member	46	-	-	-	-	-	HG5571376	-	-	-	-	-	Bacteria	Firmicutes	Clostridia	Eubacteriales	Lachnospiraceae	unclassified	Lachnospiraceae bacterium 1_1_57FAA	-	-
member	46	-	-	-	-	-	HG5571376	-	-	-	-	-	Bacteria	Firmicutes	Clostridia	Eubacteriales	Lachnospiraceae	unclassified	Lachnospiraceae bacterium 3_1_46FAA	-	-
member	46	-	-	-	-	-	HG5571376	-	-	-	-	-	Bacteria	Firmicutes	Clostridia	Eubacteriales	Lachnospiraceae	unclassified	Lachnospiraceae bacterium 8_1_57FAA	-	-
member	46	-	-	-	-	-	HG5571449	information storage and processing	Transcription	247J1	DNA-dependent RNA polymerase catalyzes the transcription of DNA into RNA using the four ribonucleoside triphosphates as substrates	292459.STH3085	Bacteria	Firmicutes	Clostridia	Eubacteriales	Symbiobacteriaceae	Symbiobacterium	Symbiobacterium thermophilum	unclassified	unclassified
member	46	-	-	-	-	-	HG5571468	information storage and processing	Transcription	24925	DNA-dependent RNA polymerase catalyzes the transcription of DNA into RNA using the four ribonucleoside triphosphates as substrates	478749.BRYFOR_07885	Bacteria	Firmicutes	Clostridia	Eubacteriales	Lachnospiraceae	Marvinbryantia	Marvinbryantia formatexigens	unclassified	unclassified
member	46	-	-	-	-	-	HG5571473	information storage and processing	Transcription	3WH6H	DNA-dependent RNA polymerase catalyzes the transcription of DNA into RNA using the four ribonucleoside triphosphates as substrates	203119.Cthe_2724	Bacteria	Firmicutes	Clostridia	Eubacteriales	Oscillospiraceae	Acetivibrio	Acetivibrio thermocellus	unclassified	unclassified
member	46	-	-	-	-	-	HG5571571	information storage and processing	Transcription	3WH6H	DNA-dependent RNA polymerase catalyzes the transcription of DNA into RNA using the four ribonucleoside triphosphates as substrates	445972.ANACOL_01256	Bacteria	Firmicutes	Clostridia	Eubacteriales	Oscillospiraceae	Anaerotruncus	Anaerotruncus colihominis	unclassified	unclassified
member	46	-	-	-	-	-	HG5571591	information storage and processing	Transcription	3WGVS	DNA-dependent RNA polymerase catalyzes the transcription of DNA into RNA using the four ribonucleoside triphosphates as substrates	457412.RSAG_01499	Bacteria	Firmicutes	Clostridia	Eubacteriales	Lachnospiraceae	Blautia	Blautia wexlerae	unclassified	unclassified
member	46	-	-	-	-	-	HG5571591	-	-	-	-	-	Bacteria	Firmicutes	Clostridia	Eubacteriales	Oscillospiraceae	Ruminococcus	Ruminococcus sp. 5_1_39BFAA	-	-
member	46	-	-	-	-	-	HG5571591	-	-	-	-	-	Bacteria	Firmicutes	Clostridia	Eubacteriales	unclassified	unclassified	unclassified	-	-
member	46	-	-	-	-	-	HG5571642	information storage and processing	Transcription	3F4ET	DNA-dependent RNA polymerase catalyzes the transcription of DNA into RNA using the four ribonucleoside triphosphates as substrates	353496.LBU_0313	Bacteria	Firmicutes	Bacilli	Lactobacillales	Lactobacillaceae	Lactobacillus	Lactobacillus delbrueckii	unclassified	unclassified
member	46	-	-	-	-	-	HG5571668	information storage and processing	Transcription	22G9U	DNA-dependent RNA polymerase catalyzes the transcription of DNA into RNA using the four ribonucleoside triphosphates as substrates	411465.PEPMIC_00954	Bacteria	Firmicutes	Tissierellia	Tissierellales	Peptoniphilaceae	Parvimonas	Parvimonas micra	unclassified	unclassified
member	46	-	-	-	-	-	HG5571687	information storage and processing	Transcription	3F4ET	DNA-dependent RNA polymerase catalyzes the transcription of DNA into RNA using the four ribonucleoside triphosphates as substrates	568703.LGG_02498	Bacteria	Firmicutes	Bacilli	Lactobacillales	Lactobacillaceae	Lacticaseibacillus	Lacticaseibacillus rhamnosus	unclassified	unclassified
member	46	-	-	-	-	-	HG5571726	information storage and processing	Transcription	3F4ET	DNA-dependent RNA polymerase catalyzes the transcription of DNA into RNA using the four ribonucleoside triphosphates as substrates	568703.LGG_02498	Bacteria	Firmicutes	Bacilli	Lactobacillales	Lactobacillaceae	Lacticaseibacillus	Lacticaseibacillus rhamnosus	unclassified	unclassified
member	46	-	-	-	-	-	HG5571784	information storage and processing	Transcription	22U1M	DNA-dependent RNA polymerase catalyzes the transcription of DNA into RNA using the four ribonucleoside triphosphates as substrates	1501391.LG35_06870	Bacteria	Bacteroidetes	Bacteroidia	Bacteroidales	Rikenellaceae	Alistipes	Alistipes sp. 56_11	unclassified	unclassified
member	46	-	-	-	-	-	HG5571784	-	-	-	-	-	Bacteria	Bacteroidetes	Bacteroidia	Bacteroidales	Rikenellaceae	Alistipes	Alistipes sp. CAG:157	-	-
member	46	-	-	-	-	-	HG5571802	information storage and processing	Transcription	36EQT	DNA-dependent RNA polymerase catalyzes the transcription of DNA into RNA using the four ribonucleoside triphosphates as substrates	411489.CLOL250_01645	Bacteria	Firmicutes	Clostridia	Eubacteriales	Clostridiaceae	Clostridium	Clostridium sp. L2-50	unclassified	unclassified
member	46	-	-	-	-	-	HG5571802	-	-	-	-	-	Bacteria	Firmicutes	Clostridia	Eubacteriales	Lachnospiraceae	unclassified	Lachnospiraceae bacterium GAM79	-	-
member	46	-	-	-	-	-	HG5571835	information storage and processing	Transcription	36EKQ	DNA-dependent RNA polymerase catalyzes the transcription of DNA into RNA using the four ribonucleoside triphosphates as substrates	1507.HMPREF0262_00565	Bacteria	Firmicutes	Clostridia	Eubacteriales	Eubacteriaceae	Eubacterium	Eubacterium sp. CAG:251	unclassified	unclassified
member	46	-	-	-	-	-	HG5571871	information storage and processing	Transcription	24925	DNA-dependent RNA polymerase catalyzes the transcription of DNA into RNA using the four ribonucleoside triphosphates as substrates	1304880.JAGB01000003_gene1217	Bacteria	Firmicutes	Clostridia	Eubacteriales	Clostridiaceae	Clostridium	Clostridium sp. CAG:138	unclassified	unclassified
member	46	-	-	-	-	-	HG5571878	information storage and processing	Transcription	21Y1Y	DNA-dependent RNA polymerase catalyzes the transcription of DNA into RNA using the four ribonucleoside triphosphates as substrates	357809.Cphy_3686	Bacteria	Firmicutes	Clostridia	Eubacteriales	Lachnospiraceae	Lachnoclostridium	Lachnoclostridium phytofermentans	unclassified	unclassified
member	46	-	-	-	-	-	HG5571915	information storage and processing	Transcription	24925	DNA-dependent RNA polymerase catalyzes the transcription of DNA into RNA using the four ribonucleoside triphosphates as substrates	411474.COPEUT_00036	Bacteria	Firmicutes	Clostridia	Eubacteriales	Lachnospiraceae	Coprococcus	Coprococcus eutactus	unclassified	unclassified
member	46	-	-	-	-	-	HG5571915	-	-	-	-	-	Bacteria	Firmicutes	Clostridia	Eubacteriales	Lachnospiraceae	Coprococcus	Coprococcus eutactus CAG:665	-	-
member	46	-	-	-	-	-	HG5572065	information storage and processing	Transcription	267SB	DNA-dependent RNA polymerase catalyzes the transcription of DNA into RNA using the four ribonucleoside triphosphates as substrates	1297617.JPJD01000034_gene685	unclassified	unclassified	unclassified	unclassified	unclassified	unclassified	unclassified	unclassified	unclassified
member	46	-	-	-	-	-	HG5572154	information storage and processing	Transcription	4H21V	DNA-dependent RNA polymerase catalyzes the transcription of DNA into RNA using the four ribonucleoside triphosphates as substrates	592028.GCWU000321_01698	unclassified	unclassified	unclassified	unclassified	unclassified	unclassified	unclassified	unclassified	unclassified
member	46	-	-	-	-	-	HG5572156	information storage and processing	Transcription	247J1	DNA-dependent RNA polymerase catalyzes the transcription of DNA into RNA using the four ribonucleoside triphosphates as substrates	411490.ANACAC_02907	Bacteria	Firmicutes	Clostridia	Eubacteriales	Lachnospiraceae	Anaerostipes	Anaerostipes caccae	unclassified	unclassified
member	46	-	-	-	-	-	HG5572156	-	-	-	-	-	Bacteria	Firmicutes	Clostridia	Eubacteriales	Lachnospiraceae	Anaerostipes	Anaerostipes sp. CAG:276	-	-
member	46	-	-	-	-	-	HG5572255	information storage and processing	Transcription	3WH6H	DNA-dependent RNA polymerase catalyzes the transcription of DNA into RNA using the four ribonucleoside triphosphates as substrates	537013.CLOSTMETH_02098	Bacteria	Firmicutes	Clostridia	Eubacteriales	Oscillospiraceae	unclassified	[Clostridium] methylpentosum	unclassified	unclassified
member	46	-	-	-	-	-	HG5572335	information storage and processing	Transcription	3WH6H	DNA-dependent RNA polymerase catalyzes the transcription of DNA into RNA using the four ribonucleoside triphosphates as substrates	1514668.JOOA01000002_gene2022	Bacteria	Firmicutes	Clostridia	Eubacteriales	Oscillospiraceae	unclassified	[Eubacterium] siraeum	unclassified	unclassified
member	46	-	-	-	-	-	HG5572395	information storage and processing	Transcription	3WH6H	DNA-dependent RNA polymerase catalyzes the transcription of DNA into RNA using the four ribonucleoside triphosphates as substrates	1514668.JOOA01000002_gene2022	Bacteria	Firmicutes	Clostridia	Eubacteriales	Oscillospiraceae	unclassified	[Eubacterium] siraeum	unclassified	unclassified
member	46	-	-	-	-	-	HG5572728	information storage and processing	Transcription	247J1	DNA-dependent RNA polymerase catalyzes the transcription of DNA into RNA using the four ribonucleoside triphosphates as substrates	411490.ANACAC_02907	Bacteria	Firmicutes	Clostridia	Eubacteriales	Clostridiaceae	Clostridium	Clostridium sp. SS2/1	unclassified	unclassified
member	46	-	-	-	-	-	HG5572728	-	-	-	-	-	Bacteria	Firmicutes	Clostridia	Eubacteriales	Lachnospiraceae	Anaerostipes	Anaerostipes hadrus	-	-
member	46	-	-	-	-	-	HG5572728	-	-	-	-	-	Bacteria	Firmicutes	Clostridia	Eubacteriales	Lachnospiraceae	unclassified	Lachnospiraceae bacterium 5_1_63FAA	-	-
member	46	-	-	-	-	-	HG5572728	-	-	-	-	-	Bacteria	Firmicutes	Clostridia	Eubacteriales	Lachnospiraceae	unclassified	Lachnospiraceae bacterium AM10-38	-	-
member	46	-	-	-	-	-	HG5572728	-	-	-	-	-	Bacteria	Firmicutes	Clostridia	Eubacteriales	Lachnospiraceae	unclassified	Lachnospiraceae bacterium CAG:25	-	-
member	46	-	-	-	-	-	HG5572729	information storage and processing	Transcription	3VNSP	DNA-dependent RNA polymerase catalyzes the transcription of DNA into RNA using the four ribonucleoside triphosphates as substrates	545696.HOLDEFILI_00113	Bacteria	Firmicutes	Erysipelotrichia	Erysipelotrichales	Erysipelotrichaceae	Holdemania	Holdemania filiformis	unclassified	unclassified
member	46	-	-	-	-	-	HG5572866	information storage and processing	Transcription	3K77T	DNA-dependent RNA polymerase catalyzes the transcription of DNA into RNA using the four ribonucleoside triphosphates as substrates	278957.ABEA03000094_gene4764	Bacteria	Verrucomicrobia	Opitutae	Opitutales	Opitutaceae	Geminisphaera	Geminisphaera colitermitum	unclassified	unclassified
member	46	-	-	-	-	-	HG5572866	-	-	-	-	-	Bacteria	Verrucomicrobia	Opitutae	Opitutales	Opitutaceae	unclassified	Opitutaceae bacterium TAV3	-	-
member	46	-	-	-	-	-	HG5572866	-	-	-	-	-	Bacteria	Verrucomicrobia	Opitutae	Opitutales	Opitutaceae	unclassified	Opitutaceae bacterium TAV4	-	-
member	46	-	-	-	-	-	HG5572992	information storage and processing	Transcription	4H21V	DNA-dependent RNA polymerase catalyzes the transcription of DNA into RNA using the four ribonucleoside triphosphates as substrates	479436.Vpar_1503	Bacteria	Firmicutes	Negativicutes	Veillonellales	Veillonellaceae	Veillonella	Veillonella dispar	unclassified	unclassified
member	46	-	-	-	-	-	HG5572992	-	-	-	-	-	Bacteria	Firmicutes	Negativicutes	Veillonellales	Veillonellaceae	Veillonella	Veillonella sp. 6_1_27	-	-
member	46	-	-	-	-	-	HG5572992	-	-	-	-	-	Bacteria	Firmicutes	Negativicutes	Veillonellales	Veillonellaceae	Veillonella	unclassified	-	-
member	46	-	-	-	-	-	HG5573047	information storage and processing	Transcription	22X4R	DNA-dependent RNA polymerase catalyzes the transcription of DNA into RNA using the four ribonucleoside triphosphates as substrates	1349822.NSB1T_05825	Bacteria	Bacteroidetes	Bacteroidia	Bacteroidales	Prevotellaceae	Prevotella	Prevotella sp. CAG:279	unclassified	unclassified
member	46	-	-	-	-	-	HG5573051	information storage and processing	Transcription	3XYKN	DNA-dependent RNA polymerase catalyzes the transcription of DNA into RNA using the four ribonucleoside triphosphates as substrates	1121115.AXVN01000068_gene3399	Bacteria	Firmicutes	Clostridia	Eubacteriales	Lachnospiraceae	Blautia	unclassified	unclassified	unclassified
member	46	-	-	-	-	-	HG5573051	-	-	-	-	-	Bacteria	Firmicutes	Clostridia	Eubacteriales	Lachnospiraceae	Blautia	uncultured Blautia sp.	-	-
member	46	-	-	-	-	-	HG5573051	-	-	-	-	-	Bacteria	Firmicutes	Clostridia	Eubacteriales	Oscillospiraceae	Ruminococcus	Ruminococcus sp. AF17-12	-	-
member	46	-	-	-	-	-	HG5573051	-	-	-	-	-	Bacteria	Firmicutes	Clostridia	Eubacteriales	Oscillospiraceae	Ruminococcus	Ruminococcus sp. AM26-12LB	-	-
member	46	-	-	-	-	-	HG5573051	-	-	-	-	-	Bacteria	Firmicutes	Clostridia	Eubacteriales	Oscillospiraceae	Ruminococcus	Ruminococcus sp. SR1/5	-	-
member	46	-	-	-	-	-	HG5573059	information storage and processing	Transcription	22X4R	DNA-dependent RNA polymerase catalyzes the transcription of DNA into RNA using the four ribonucleoside triphosphates as substrates	431947.PGN_1571	Bacteria	Bacteroidetes	Bacteroidia	Bacteroidales	Porphyromonadaceae	Porphyromonas	Porphyromonas gingivalis	unclassified	unclassified
member	46	-	-	-	-	-	HG5573075	information storage and processing	Transcription	2FMDI	DNA-dependent RNA polymerase catalyzes the transcription of DNA into RNA using the four ribonucleoside triphosphates as substrates	888832.HMPREF9420_1314	Bacteria	Bacteroidetes	Bacteroidia	Bacteroidales	Prevotellaceae	Prevotella	Prevotella salivae	unclassified	unclassified
member	46	-	-	-	-	-	HG5573083	information storage and processing	Transcription	22X4R	DNA-dependent RNA polymerase catalyzes the transcription of DNA into RNA using the four ribonucleoside triphosphates as substrates	242619.PG_0394	Bacteria	Bacteroidetes	Bacteroidia	Bacteroidales	Porphyromonadaceae	Porphyromonas	Porphyromonas gingivalis	unclassified	unclassified
member	46	-	-	-	-	-	HG5573110	information storage and processing	Transcription	4AKI0	DNA-dependent RNA polymerase catalyzes the transcription of DNA into RNA using the four ribonucleoside triphosphates as substrates	471870.BACINT_01764	Bacteria	Bacteroidetes	Bacteroidia	Bacteroidales	Bacteroidaceae	Bacteroides	Bacteroides intestinalis	unclassified	unclassified
member	46	-	-	-	-	-	HG5573112	information storage and processing	Transcription	2FMDI	DNA-dependent RNA polymerase catalyzes the transcription of DNA into RNA using the four ribonucleoside triphosphates as substrates	1002367.HMPREF0673_00734	unclassified	unclassified	unclassified	unclassified	unclassified	unclassified	unclassified	unclassified	unclassified
member	46	-	-	-	-	-	HG5573114	information storage and processing	Transcription	4AKI0	DNA-dependent RNA polymerase catalyzes the transcription of DNA into RNA using the four ribonucleoside triphosphates as substrates	693979.Bache_1049	Bacteria	Bacteroidetes	Bacteroidia	Bacteroidales	Bacteroidaceae	Bacteroides	Bacteroides helcogenes	unclassified	unclassified
member	46	-	-	-	-	-	HG5573115	information storage and processing	Transcription	4AKI0	DNA-dependent RNA polymerase catalyzes the transcription of DNA into RNA using the four ribonucleoside triphosphates as substrates	457424.BFAG_04295	Bacteria	Bacteroidetes	Bacteroidia	Bacteroidales	Bacteroidaceae	Bacteroides	Bacteroides fragilis	unclassified	unclassified
member	46	-	-	-	-	-	HG5573117	information storage and processing	Transcription	22X4R	DNA-dependent RNA polymerase catalyzes the transcription of DNA into RNA using the four ribonucleoside triphosphates as substrates	411477.PARMER_01332	Bacteria	Bacteroidetes	Bacteroidia	Bacteroidales	Tannerellaceae	Parabacteroides	Parabacteroides merdae	unclassified	unclassified
member	46	-	-	-	-	-	HG5573117	-	-	-	-	-	Bacteria	Bacteroidetes	Bacteroidia	Bacteroidales	Tannerellaceae	Parabacteroides	Parabacteroides merdae CAG:48	-	-
member	46	-	-	-	-	-	HG5573117	-	-	-	-	-	Bacteria	Bacteroidetes	Bacteroidia	Bacteroidales	Tannerellaceae	Parabacteroides	unclassified	-	-
member	46	-	-	-	-	-	HG5573124	information storage and processing	Transcription	4AKI0	DNA-dependent RNA polymerase catalyzes the transcription of DNA into RNA using the four ribonucleoside triphosphates as substrates	471870.BACINT_01764	Bacteria	Bacteroidetes	Bacteroidia	Bacteroidales	Bacteroidaceae	Bacteroides	Bacteroides cellulosilyticus	unclassified	unclassified
member	46	-	-	-	-	-	HG5573124	-	-	-	-	-	Bacteria	Bacteroidetes	Bacteroidia	Bacteroidales	Bacteroidaceae	Bacteroides	unclassified	-	-
member	46	-	-	-	-	-	HG5573124	-	-	-	-	-	Bacteria	Bacteroidetes	Bacteroidia	Bacteroidales	Bacteroidaceae	Bacteroides	uncultured Bacteroides sp.	-	-
member	46	-	-	-	-	-	HG5573128	information storage and processing	Transcription	4AKI0	DNA-dependent RNA polymerase catalyzes the transcription of DNA into RNA using the four ribonucleoside triphosphates as substrates	411479.BACUNI_00819	Bacteria	Bacteroidetes	Bacteroidia	Bacteroidales	Bacteroidaceae	Bacteroides	Bacteroides sp. D20	unclassified	unclassified
member	46	-	-	-	-	-	HG5573128	-	-	-	-	-	Bacteria	Bacteroidetes	Bacteroidia	Bacteroidales	Bacteroidaceae	Bacteroides	Bacteroides uniformis	-	-
member	46	-	-	-	-	-	HG5573128	-	-	-	-	-	Bacteria	Bacteroidetes	Bacteroidia	Bacteroidales	Bacteroidaceae	Bacteroides	Bacteroides uniformis CAG:3	-	-
member	46	-	-	-	-	-	HG5573128	-	-	-	-	-	Bacteria	Bacteroidetes	Bacteroidia	Bacteroidales	Bacteroidaceae	Bacteroides	unclassified	-	-
member	46	-	-	-	-	-	HG5573128	-	-	-	-	-	Bacteria	Firmicutes	Erysipelotrichia	Erysipelotrichales	Coprobacillaceae	Catenibacterium	Catenibacterium mitsuokai	-	-
member	46	-	-	-	-	-	HG5573129	information storage and processing	Transcription	22X4R	DNA-dependent RNA polymerase catalyzes the transcription of DNA into RNA using the four ribonucleoside triphosphates as substrates	999419.HMPREF1077_00449	Bacteria	Bacteroidetes	Bacteroidia	Bacteroidales	Tannerellaceae	Parabacteroides	Parabacteroides johnsonii	unclassified	unclassified
member	46	-	-	-	-	-	HG5573134	information storage and processing	Transcription	4AKI0	DNA-dependent RNA polymerase catalyzes the transcription of DNA into RNA using the four ribonucleoside triphosphates as substrates	435590.BVU_0813	Bacteria	Bacteroidetes	Bacteroidia	Bacteroidales	Bacteroidaceae	Bacteroides	Bacteroides sp. 3_1_40A	unclassified	unclassified
member	46	-	-	-	-	-	HG5573134	-	-	-	-	-	Bacteria	Bacteroidetes	Bacteroidia	Bacteroidales	Bacteroidaceae	Bacteroides	Bacteroides sp. 4_3_47FAA	-	-
member	46	-	-	-	-	-	HG5573134	-	-	-	-	-	Bacteria	Bacteroidetes	Bacteroidia	Bacteroidales	Bacteroidaceae	Bacteroides	Bacteroides sp. AF32-15BH	-	-
member	46	-	-	-	-	-	HG5573134	-	-	-	-	-	Bacteria	Bacteroidetes	Bacteroidia	Bacteroidales	Bacteroidaceae	Bacteroides	Bacteroides sp. AM23-18	-	-
member	46	-	-	-	-	-	HG5573134	-	-	-	-	-	Bacteria	Bacteroidetes	Bacteroidia	Bacteroidales	Bacteroidaceae	Bacteroides	Bacteroides sp. AM26-11	-	-
member	46	-	-	-	-	-	HG5573134	-	-	-	-	-	Bacteria	Bacteroidetes	Bacteroidia	Bacteroidales	Bacteroidaceae	Bacteroides	Bacteroides sp. AM27-13	-	-
member	46	-	-	-	-	-	HG5573134	-	-	-	-	-	Bacteria	Bacteroidetes	Bacteroidia	Bacteroidales	Bacteroidaceae	Phocaeicola	Phocaeicola vulgatus	-	-
member	46	-	-	-	-	-	HG5573134	-	-	-	-	-	Bacteria	Bacteroidetes	Bacteroidia	Bacteroidales	Bacteroidaceae	Phocaeicola	unclassified	-	-
member	46	-	-	-	-	-	HG5573135	information storage and processing	Transcription	4AKI0	DNA-dependent RNA polymerase catalyzes the transcription of DNA into RNA using the four ribonucleoside triphosphates as substrates	470145.BACCOP_01324	Bacteria	Bacteroidetes	Bacteroidia	Bacteroidales	Bacteroidaceae	Phocaeicola	Phocaeicola coprocola	unclassified	unclassified
member	46	-	-	-	-	-	HG5573139	information storage and processing	Transcription	4AKI0	DNA-dependent RNA polymerase catalyzes the transcription of DNA into RNA using the four ribonucleoside triphosphates as substrates	411901.BACCAC_00195	Bacteria	Bacteroidetes	Bacteroidia	Bacteroidales	Bacteroidaceae	Bacteroides	Bacteroides caccae	unclassified	unclassified
member	46	-	-	-	-	-	HG5573139	-	-	-	-	-	Bacteria	Bacteroidetes	Bacteroidia	Bacteroidales	Bacteroidaceae	Bacteroides	Bacteroides sp. 43_46	-	-
member	46	-	-	-	-	-	HG5573144	information storage and processing	Transcription	4AKI0	DNA-dependent RNA polymerase catalyzes the transcription of DNA into RNA using the four ribonucleoside triphosphates as substrates	547042.BACCOPRO_00307	Bacteria	Bacteroidetes	Bacteroidia	Bacteroidales	Bacteroidaceae	Phocaeicola	Phocaeicola coprophilus	unclassified	unclassified
member	46	-	-	-	-	-	HG5573145	information storage and processing	Transcription	4AKI0	DNA-dependent RNA polymerase catalyzes the transcription of DNA into RNA using the four ribonucleoside triphosphates as substrates	449673.BACSTE_02763	Bacteria	Bacteroidetes	Bacteroidia	Bacteroidales	Bacteroidaceae	Bacteroides	Bacteroides stercoris	unclassified	unclassified
member	46	-	-	-	-	-	HG5573147	information storage and processing	Transcription	4H21V	DNA-dependent RNA polymerase catalyzes the transcription of DNA into RNA using the four ribonucleoside triphosphates as substrates	479436.Vpar_1503	Bacteria	Firmicutes	Negativicutes	Veillonellales	Veillonellaceae	Veillonella	Veillonella sp. 3_1_44	unclassified	unclassified
member	46	-	-	-	-	-	HG5573149	information storage and processing	Transcription	4AKI0	DNA-dependent RNA polymerase catalyzes the transcription of DNA into RNA using the four ribonucleoside triphosphates as substrates	411476.BACOVA_01036	Bacteria	Bacteroidetes	Bacteroidia	Bacteroidales	Bacteroidaceae	Bacteroides	Bacteroides ovatus	unclassified	unclassified
member	46	-	-	-	-	-	HG5573149	-	-	-	-	-	Bacteria	Bacteroidetes	Bacteroidia	Bacteroidales	Bacteroidaceae	Bacteroides	unclassified	-	-
member	46	-	-	-	-	-	HG5573154	information storage and processing	Transcription	4AKI0	DNA-dependent RNA polymerase catalyzes the transcription of DNA into RNA using the four ribonucleoside triphosphates as substrates	483216.BACEGG_02956	Bacteria	Bacteroidetes	Bacteroidia	Bacteroidales	Bacteroidaceae	Bacteroides	Bacteroides eggerthii	unclassified	unclassified
member	46	-	-	-	-	-	HG5573154	-	-	-	-	-	Bacteria	Bacteroidetes	Bacteroidia	Bacteroidales	Bacteroidaceae	Bacteroides	unclassified	-	-
member	46	-	-	-	-	-	HG5573155	information storage and processing	Transcription	25V18	DNA-dependent RNA polymerase catalyzes the transcription of DNA into RNA using the four ribonucleoside triphosphates as substrates	411463.EUBVEN_02187	Bacteria	Firmicutes	Clostridia	Eubacteriales	Eubacteriaceae	Eubacterium	Eubacterium ventriosum	unclassified	unclassified
member	46	-	-	-	-	-	HG5573161	information storage and processing	Transcription	22X4R	DNA-dependent RNA polymerase catalyzes the transcription of DNA into RNA using the four ribonucleoside triphosphates as substrates	742767.HMPREF9456_00577	Bacteria	Bacteroidetes	Bacteroidia	Bacteroidales	Dysgonomonadaceae	Dysgonomonas	Dysgonomonas mossii	unclassified	unclassified
member	46	-	-	-	-	-	HG5573163	information storage and processing	Transcription	4AKI0	DNA-dependent RNA polymerase catalyzes the transcription of DNA into RNA using the four ribonucleoside triphosphates as substrates	483215.BACFIN_07790	Bacteria	Bacteroidetes	Bacteroidia	Bacteroidales	Bacteroidaceae	Bacteroides	Bacteroides finegoldii	unclassified	unclassified
member	46	-	-	-	-	-	HG5573163	-	-	-	-	-	Bacteria	Bacteroidetes	Bacteroidia	Bacteroidales	Bacteroidaceae	Bacteroides	unclassified	-	-
member	46	-	-	-	-	-	HG5573165	information storage and processing	Transcription	267SB	DNA-dependent RNA polymerase catalyzes the transcription of DNA into RNA using the four ribonucleoside triphosphates as substrates	411467.BACCAP_03480	Bacteria	Firmicutes	Clostridia	Eubacteriales	Oscillospiraceae	Pseudoflavonifractor	Pseudoflavonifractor capillosus	unclassified	unclassified
member	46	-	-	-	-	-	HG5573167	information storage and processing	Transcription	4AKI0	DNA-dependent RNA polymerase catalyzes the transcription of DNA into RNA using the four ribonucleoside triphosphates as substrates	667015.Bacsa_2518	Bacteria	Bacteroidetes	Bacteroidia	Bacteroidales	Bacteroidaceae	Phocaeicola	Phocaeicola salanitronis	unclassified	unclassified
member	46	-	-	-	-	-	HG5573171	information storage and processing	Transcription	4AKI0	DNA-dependent RNA polymerase catalyzes the transcription of DNA into RNA using the four ribonucleoside triphosphates as substrates	679937.Bcop_0518	Bacteria	Bacteroidetes	Bacteroidia	Bacteroidales	Bacteroidaceae	Bacteroides	Bacteroides coprosuis	unclassified	unclassified
member	46	-	-	-	-	-	HG5573172	information storage and processing	Transcription	4AKI0	DNA-dependent RNA polymerase catalyzes the transcription of DNA into RNA using the four ribonucleoside triphosphates as substrates	470145.BACCOP_01324	Bacteria	Bacteroidetes	Bacteroidia	Bacteroidales	Bacteroidaceae	Phocaeicola	Phocaeicola coprocola	unclassified	unclassified
member	46	-	-	-	-	-	HG5573175	information storage and processing	Transcription	2FMDI	DNA-dependent RNA polymerase catalyzes the transcription of DNA into RNA using the four ribonucleoside triphosphates as substrates	1122983.BAJY01000008_gene1553	unclassified	unclassified	unclassified	unclassified	unclassified	unclassified	unclassified	unclassified	unclassified
member	46	-	-	-	-	-	HG5573176	information storage and processing	Transcription	4AKI0	DNA-dependent RNA polymerase catalyzes the transcription of DNA into RNA using the four ribonucleoside triphosphates as substrates	272559.BF9343_3910	Bacteria	Bacteroidetes	Bacteroidia	Bacteroidales	Bacteroidaceae	Bacteroides	Bacteroides fragilis	unclassified	unclassified
member	46	-	-	-	-	-	HG5573176	-	-	-	-	-	Bacteria	Bacteroidetes	Bacteroidia	Bacteroidales	Bacteroidaceae	Bacteroides	unclassified	-	-
member	46	-	-	-	-	-	HG5573179	information storage and processing	Transcription	22X4R	DNA-dependent RNA polymerase catalyzes the transcription of DNA into RNA using the four ribonucleoside triphosphates as substrates	435591.BDI_2264	Bacteria	Bacteroidetes	Bacteroidia	Bacteroidales	Bacteroidaceae	Bacteroides	Bacteroides sp. 2_1_33B	unclassified	unclassified
member	46	-	-	-	-	-	HG5573179	-	-	-	-	-	Bacteria	Bacteroidetes	Bacteroidia	Bacteroidales	Bacteroidaceae	Bacteroides	Bacteroides sp. 3_1_19	-	-
member	46	-	-	-	-	-	HG5573179	-	-	-	-	-	Bacteria	Bacteroidetes	Bacteroidia	Bacteroidales	Porphyromonadaceae	Porphyromonas	Porphyromonas sp. 31_2	-	-
member	46	-	-	-	-	-	HG5573179	-	-	-	-	-	Bacteria	Bacteroidetes	Bacteroidia	Bacteroidales	Tannerellaceae	Parabacteroides	Parabacteroides distasonis	-	-
member	46	-	-	-	-	-	HG5573179	-	-	-	-	-	Bacteria	Bacteroidetes	Bacteroidia	Bacteroidales	Tannerellaceae	Parabacteroides	Parabacteroides sp. CAG:2	-	-
member	46	-	-	-	-	-	HG5573179	-	-	-	-	-	Bacteria	Bacteroidetes	Bacteroidia	Bacteroidales	Tannerellaceae	Parabacteroides	unclassified	-	-
member	46	-	-	-	-	-	HG5573181	information storage and processing	Transcription	2FMDI	DNA-dependent RNA polymerase catalyzes the transcription of DNA into RNA using the four ribonucleoside triphosphates as substrates	537011.PREVCOP_06162	Bacteria	Bacteroidetes	Bacteroidia	Bacteroidales	Prevotellaceae	Prevotella	Prevotella copri	unclassified	unclassified
member	46	-	-	-	-	-	HG5573185	information storage and processing	Transcription	4AKI0	DNA-dependent RNA polymerase catalyzes the transcription of DNA into RNA using the four ribonucleoside triphosphates as substrates	357276.EL88_23325	Bacteria	Bacteroidetes	Bacteroidia	Bacteroidales	Bacteroidaceae	Bacteroides	Bacteroides sp. 3_1_33FAA	unclassified	unclassified
member	46	-	-	-	-	-	HG5573185	-	-	-	-	-	Bacteria	Bacteroidetes	Bacteroidia	Bacteroidales	Bacteroidaceae	Bacteroides	Bacteroides sp. 9_1_42FAA	-	-
member	46	-	-	-	-	-	HG5573185	-	-	-	-	-	Bacteria	Bacteroidetes	Bacteroidia	Bacteroidales	Bacteroidaceae	Bacteroides	Bacteroides sp. AF15-23LB	-	-
member	46	-	-	-	-	-	HG5573185	-	-	-	-	-	Bacteria	Bacteroidetes	Bacteroidia	Bacteroidales	Bacteroidaceae	Bacteroides	Bacteroides sp. AF16-29	-	-
member	46	-	-	-	-	-	HG5573185	-	-	-	-	-	Bacteria	Bacteroidetes	Bacteroidia	Bacteroidales	Bacteroidaceae	Bacteroides	Bacteroides sp. AF17-1	-	-
member	46	-	-	-	-	-	HG5573185	-	-	-	-	-	Bacteria	Bacteroidetes	Bacteroidia	Bacteroidales	Bacteroidaceae	Bacteroides	Bacteroides sp. AF39-10AT	-	-
member	46	-	-	-	-	-	HG5573185	-	-	-	-	-	Bacteria	Bacteroidetes	Bacteroidia	Bacteroidales	Bacteroidaceae	Bacteroides	Bacteroides sp. AM18-9	-	-
member	46	-	-	-	-	-	HG5573185	-	-	-	-	-	Bacteria	Bacteroidetes	Bacteroidia	Bacteroidales	Bacteroidaceae	Bacteroides	Bacteroides sp. AM28-6	-	-
member	46	-	-	-	-	-	HG5573185	-	-	-	-	-	Bacteria	Bacteroidetes	Bacteroidia	Bacteroidales	Bacteroidaceae	unclassified	unclassified	-	-
member	46	-	-	-	-	-	HG5573186	information storage and processing	Transcription	4AKI0	DNA-dependent RNA polymerase catalyzes the transcription of DNA into RNA using the four ribonucleoside triphosphates as substrates	763034.HMPREF9446_01850	Bacteria	Bacteroidetes	Bacteroidia	Bacteroidales	Bacteroidaceae	Bacteroides	Bacteroides fluxus	unclassified	unclassified
member	46	-	-	-	-	-	HG5573187	information storage and processing	Transcription	4AKI0	DNA-dependent RNA polymerase catalyzes the transcription of DNA into RNA using the four ribonucleoside triphosphates as substrates	762984.HMPREF9445_02134	Bacteria	Bacteroidetes	Bacteroidia	Bacteroidales	Bacteroidaceae	Bacteroides	Bacteroides clarus	unclassified	unclassified
member	46	-	-	-	-	-	HG5573187	-	-	-	-	-	Bacteria	Bacteroidetes	Bacteroidia	Bacteroidales	Bacteroidaceae	Bacteroides	unclassified	-	-
member	46	-	-	-	-	-	HG5573188	information storage and processing	Transcription	2FMDI	DNA-dependent RNA polymerase catalyzes the transcription of DNA into RNA using the four ribonucleoside triphosphates as substrates	264731.PRU_2135	Bacteria	Bacteroidetes	Bacteroidia	Bacteroidales	Prevotellaceae	Prevotella	Prevotella ruminicola	unclassified	unclassified
member	46	-	-	-	-	-	HG5573188	-	-	-	-	-	Bacteria	Bacteroidetes	Bacteroidia	Bacteroidales	Prevotellaceae	Prevotella	Prevotella sp. khp1	-	-
member	46	-	-	-	-	-	HG5573188	-	-	-	-	-	Bacteria	Bacteroidetes	Bacteroidia	Bacteroidales	Prevotellaceae	Prevotella	unclassified	-	-
member	46	-	-	-	-	-	HG5573189	information storage and processing	Transcription	4AKI0	DNA-dependent RNA polymerase catalyzes the transcription of DNA into RNA using the four ribonucleoside triphosphates as substrates	1077285.AGDG01000004_gene2222	Bacteria	Bacteroidetes	Bacteroidia	Bacteroidales	Bacteroidaceae	Bacteroides	Bacteroides sp. 1_1_14	unclassified	unclassified
member	46	-	-	-	-	-	HG5573189	-	-	-	-	-	Bacteria	Bacteroidetes	Bacteroidia	Bacteroidales	Bacteroidaceae	Bacteroides	Bacteroides thetaiotaomicron	-	-
member	46	-	-	-	-	-	HG5573189	-	-	-	-	-	Bacteria	Bacteroidetes	Bacteroidia	Bacteroidales	Bacteroidaceae	Bacteroides	unclassified	-	-
member	46	-	-	-	-	-	HG5573190	information storage and processing	Transcription	4AKI0	DNA-dependent RNA polymerase catalyzes the transcription of DNA into RNA using the four ribonucleoside triphosphates as substrates	657309.BXY_18590	Bacteria	Bacteroidetes	Bacteroidia	Bacteroidales	Bacteroidaceae	Bacteroides	Bacteroides fragilis	unclassified	unclassified
member	46	-	-	-	-	-	HG5573190	-	-	-	-	-	Bacteria	Bacteroidetes	Bacteroidia	Bacteroidales	Bacteroidaceae	Bacteroides	Bacteroides sp. 2_1_22	-	-
member	46	-	-	-	-	-	HG5573190	-	-	-	-	-	Bacteria	Bacteroidetes	Bacteroidia	Bacteroidales	Bacteroidaceae	Bacteroides	Bacteroides sp. D1	-	-
member	46	-	-	-	-	-	HG5573190	-	-	-	-	-	Bacteria	Bacteroidetes	Bacteroidia	Bacteroidales	Bacteroidaceae	Bacteroides	Bacteroides xylanisolvens	-	-
member	46	-	-	-	-	-	HG5573190	-	-	-	-	-	Bacteria	Bacteroidetes	Bacteroidia	Bacteroidales	Bacteroidaceae	Bacteroides	unclassified	-	-
member	46	-	-	-	-	-	HG5573191	information storage and processing	Transcription	22X4R	DNA-dependent RNA polymerase catalyzes the transcription of DNA into RNA using the four ribonucleoside triphosphates as substrates	709991.Odosp_1964	Bacteria	Bacteroidetes	Bacteroidia	Bacteroidales	Odoribacteraceae	Odoribacter	Odoribacter sp. 43_10	unclassified	unclassified
member	46	-	-	-	-	-	HG5573191	-	-	-	-	-	Bacteria	Bacteroidetes	Bacteroidia	Bacteroidales	Odoribacteraceae	Odoribacter	Odoribacter splanchnicus	-	-
member	46	-	-	-	-	-	HG5573191	-	-	-	-	-	Bacteria	Bacteroidetes	Bacteroidia	Bacteroidales	Odoribacteraceae	Odoribacter	Odoribacter splanchnicus CAG:14	-	-
member	46	-	-	-	-	-	HG5573193	information storage and processing	Transcription	4AKI0	DNA-dependent RNA polymerase catalyzes the transcription of DNA into RNA using the four ribonucleoside triphosphates as substrates	484018.BACPLE_03655	Bacteria	Bacteroidetes	Bacteroidia	Bacteroidales	Bacteroidaceae	Phocaeicola	Phocaeicola plebeius	unclassified	unclassified
member	46	-	-	-	-	-	HG5573194	information storage and processing	Transcription	2FMDI	DNA-dependent RNA polymerase catalyzes the transcription of DNA into RNA using the four ribonucleoside triphosphates as substrates	1002367.HMPREF0673_00734	Bacteria	Bacteroidetes	Bacteroidia	Bacteroidales	Prevotellaceae	Prevotella	Prevotella lascolaii	unclassified	unclassified
member	46	-	-	-	-	-	HG5573194	-	-	-	-	-	Bacteria	Bacteroidetes	Bacteroidia	Bacteroidales	Prevotellaceae	Prevotella	Prevotella sp. CAG:487	-	-
member	46	-	-	-	-	-	HG5573195	information storage and processing	Transcription	22X4R	DNA-dependent RNA polymerase catalyzes the transcription of DNA into RNA using the four ribonucleoside triphosphates as substrates	742726.HMPREF9448_01960	Bacteria	Bacteroidetes	Bacteroidia	Bacteroidales	Barnesiellaceae	Barnesiella	Barnesiella intestinihominis	unclassified	unclassified
member	46	-	-	-	-	-	HG5573196	information storage and processing	Transcription	4AKI0	DNA-dependent RNA polymerase catalyzes the transcription of DNA into RNA using the four ribonucleoside triphosphates as substrates	411476.BACOVA_01036	Bacteria	Bacteroidetes	Bacteroidia	Bacteroidales	Bacteroidaceae	Bacteroides	Bacteroides ovatus	unclassified	unclassified
member	46	-	-	-	-	-	HG5573196	-	-	-	-	-	Bacteria	Bacteroidetes	Bacteroidia	Bacteroidales	Bacteroidaceae	Bacteroides	Bacteroides sp. 2_2_4	-	-
member	46	-	-	-	-	-	HG5573196	-	-	-	-	-	Bacteria	Bacteroidetes	Bacteroidia	Bacteroidales	Bacteroidaceae	Bacteroides	Bacteroides sp. 3_1_23	-	-
member	46	-	-	-	-	-	HG5573196	-	-	-	-	-	Bacteria	Bacteroidetes	Bacteroidia	Bacteroidales	Bacteroidaceae	Bacteroides	Bacteroides sp. D2	-	-
member	46	-	-	-	-	-	HG5573196	-	-	-	-	-	Bacteria	Bacteroidetes	Bacteroidia	Bacteroidales	Bacteroidaceae	Bacteroides	unclassified	-	-
member	46	-	-	-	-	-	HG5573214	information storage and processing	Transcription	42ETP	DNA-dependent RNA polymerase catalyzes the transcription of DNA into RNA using the four ribonucleoside triphosphates as substrates	340099.Teth39_0366	unclassified	unclassified	unclassified	unclassified	unclassified	unclassified	unclassified	unclassified	unclassified
member	46	-	-	-	-	-	HG5573245	information storage and processing	Transcription	2FMDI	DNA-dependent RNA polymerase catalyzes the transcription of DNA into RNA using the four ribonucleoside triphosphates as substrates	762982.HMPREF9442_02330	Bacteria	Bacteroidetes	Bacteroidia	Bacteroidales	Prevotellaceae	Paraprevotella	Paraprevotella clara	unclassified	unclassified
member	46	-	-	-	-	-	HG5573245	-	-	-	-	-	Bacteria	Bacteroidetes	Bacteroidia	Bacteroidales	Prevotellaceae	Paraprevotella	Paraprevotella clara CAG:116	-	-
member	46	-	-	-	-	-	HG5573245	-	-	-	-	-	Bacteria	Bacteroidetes	Bacteroidia	Bacteroidales	Prevotellaceae	Paraprevotella	Paraprevotella xylaniphila	-	-
member	46	-	-	-	-	-	HG5573245	-	-	-	-	-	Bacteria	Bacteroidetes	Bacteroidia	Bacteroidales	Prevotellaceae	Paraprevotella	unclassified	-	-
member	46	-	-	-	-	-	HG5573288	information storage and processing	Transcription	22U1M	DNA-dependent RNA polymerase catalyzes the transcription of DNA into RNA using the four ribonucleoside triphosphates as substrates	880526.KE386488_gene997	Bacteria	Bacteroidetes	Bacteroidia	Bacteroidales	Rikenellaceae	Alistipes	Alistipes sp. CAG:435	unclassified	unclassified
member	46	-	-	-	-	-	HG5573426	information storage and processing	Transcription	46S8Q	DNA-dependent RNA polymerase catalyzes the transcription of DNA into RNA using the four ribonucleoside triphosphates as substrates	497964.CfE428DRAFT_5596	Bacteria	Lentisphaerae	Lentisphaeria	Victivallales	Victivallaceae	Victivallis	Victivallis vadensis	unclassified	unclassified
member	46	-	-	-	-	-	HG5573451	information storage and processing	Transcription	3WH6H	DNA-dependent RNA polymerase catalyzes the transcription of DNA into RNA using the four ribonucleoside triphosphates as substrates	1160721.RBI_I00727	Bacteria	Firmicutes	Clostridia	Eubacteriales	Oscillospiraceae	Ruminococcus	Ruminococcus sp. AF34-12	unclassified	unclassified
member	46	-	-	-	-	-	HG5573451	-	-	-	-	-	Bacteria	Firmicutes	Clostridia	Eubacteriales	Oscillospiraceae	Ruminococcus	unclassified	-	-
member	46	-	-	-	-	-	HG5573552	information storage and processing	Transcription	3WH6H	DNA-dependent RNA polymerase catalyzes the transcription of DNA into RNA using the four ribonucleoside triphosphates as substrates	718252.FP2_18740	Bacteria	Firmicutes	Clostridia	Eubacteriales	Oscillospiraceae	Faecalibacterium	Faecalibacterium prausnitzii	unclassified	unclassified
member	46	-	-	-	-	-	HG5573557	information storage and processing	Transcription	27IHR	DNA-dependent RNA polymerase catalyzes the transcription of DNA into RNA using the four ribonucleoside triphosphates as substrates	742723.HMPREF9477_01365	Bacteria	Firmicutes	Clostridia	Eubacteriales	Lachnospiraceae	unclassified	Lachnospiraceae bacterium 2_1_46FAA	unclassified	unclassified
member	46	-	-	-	-	-	HG5573585	information storage and processing	Transcription	25V1J	DNA-dependent RNA polymerase catalyzes the transcription of DNA into RNA using the four ribonucleoside triphosphates as substrates	411463.EUBVEN_02186	Bacteria	Firmicutes	Clostridia	Eubacteriales	Eubacteriaceae	Eubacterium	Eubacterium ventriosum	unclassified	unclassified
member	46	-	-	-	-	-	HG5573592	information storage and processing	Transcription	247J1	DNA-dependent RNA polymerase catalyzes the transcription of DNA into RNA using the four ribonucleoside triphosphates as substrates	1304880.JAGB01000003_gene1218	Bacteria	Firmicutes	unclassified	unclassified	unclassified	unclassified	Firmicutes bacterium CAG:552	unclassified	unclassified
member	46	-	-	-	-	-	HG5573592	-	-	-	-	-	Bacteria	Firmicutes	unclassified	unclassified	unclassified	unclassified	Firmicutes bacterium CAG:552_39_19	-	-
member	46	-	-	-	-	-	HG5573593	information storage and processing	Transcription	3WH6H	DNA-dependent RNA polymerase catalyzes the transcription of DNA into RNA using the four ribonucleoside triphosphates as substrates	411471.SUBVAR_05130	Bacteria	Firmicutes	Clostridia	Eubacteriales	Oscillospiraceae	Subdoligranulum	Subdoligranulum variabile	unclassified	unclassified
member	46	-	-	-	-	-	HG5573690	information storage and processing	Transcription	21XKK	DNA-dependent RNA polymerase catalyzes the transcription of DNA into RNA using the four ribonucleoside triphosphates as substrates	357809.Cphy_3687	Bacteria	Firmicutes	Clostridia	Eubacteriales	Lachnospiraceae	Lachnoclostridium	Lachnoclostridium phytofermentans	unclassified	unclassified
member	46	-	-	-	-	-	HG5573794	information storage and processing	Transcription	3WH6H	DNA-dependent RNA polymerase catalyzes the transcription of DNA into RNA using the four ribonucleoside triphosphates as substrates	748224.HMPREF9436_00990	Bacteria	Firmicutes	Clostridia	Eubacteriales	Oscillospiraceae	Faecalibacterium	Faecalibacterium prausnitzii	unclassified	unclassified
member	46	-	-	-	-	-	HG5573826	information storage and processing	Transcription	3WH6H	DNA-dependent RNA polymerase catalyzes the transcription of DNA into RNA using the four ribonucleoside triphosphates as substrates	748224.HMPREF9436_00990	Bacteria	Firmicutes	Clostridia	Eubacteriales	Oscillospiraceae	Faecalibacterium	Faecalibacterium prausnitzii	unclassified	unclassified
member	46	-	-	-	-	-	HG5573826	-	-	-	-	-	Bacteria	Firmicutes	Clostridia	Eubacteriales	Oscillospiraceae	Faecalibacterium	unclassified	-	-
member	46	-	-	-	-	-	HG5573955	information storage and processing	Transcription	3XYKN	DNA-dependent RNA polymerase catalyzes the transcription of DNA into RNA using the four ribonucleoside triphosphates as substrates	537007.BLAHAN_06064	Bacteria	Firmicutes	Clostridia	Eubacteriales	Lachnospiraceae	Blautia	Blautia hansenii	unclassified	unclassified
member	46	-	-	-	-	-	HG5573955	-	-	-	-	-	Bacteria	Firmicutes	Clostridia	Eubacteriales	Lachnospiraceae	unclassified	Lachnospiraceae bacterium 6_1_63FAA	-	-
member	46	-	-	-	-	-	HG5573961	information storage and processing	Transcription	24925	DNA-dependent RNA polymerase catalyzes the transcription of DNA into RNA using the four ribonucleoside triphosphates as substrates	140626.JHWB01000009_gene1228	unclassified	unclassified	unclassified	unclassified	unclassified	unclassified	unclassified	unclassified	unclassified
member	46	-	-	-	-	-	HG5573963	information storage and processing	Transcription	21XKK	DNA-dependent RNA polymerase catalyzes the transcription of DNA into RNA using the four ribonucleoside triphosphates as substrates	411902.CLOBOL_02472	Bacteria	Firmicutes	Clostridia	Eubacteriales	Clostridiaceae	Clostridium	Clostridium sp. AM34-11AC	unclassified	unclassified
member	46	-	-	-	-	-	HG5573963	-	-	-	-	-	Bacteria	Firmicutes	Clostridia	Eubacteriales	Clostridiaceae	unclassified	Clostridiaceae bacterium AF02-42	-	-
member	46	-	-	-	-	-	HG5573963	-	-	-	-	-	Bacteria	Firmicutes	Clostridia	Eubacteriales	unclassified	unclassified	butyrate-producing bacterium SS3/4	-	-
member	46	-	-	-	-	-	HG5573967	information storage and processing	Transcription	4H21V	DNA-dependent RNA polymerase catalyzes the transcription of DNA into RNA using the four ribonucleoside triphosphates as substrates	626939.HMPREF9443_00802	Bacteria	Firmicutes	Negativicutes	Acidaminococcales	Acidaminococcaceae	Phascolarctobacterium	Phascolarctobacterium succinatutens	unclassified	unclassified
member	46	-	-	-	-	-	HG5573987	information storage and processing	Transcription	24925	DNA-dependent RNA polymerase catalyzes the transcription of DNA into RNA using the four ribonucleoside triphosphates as substrates	140626.JHWB01000009_gene1228	Bacteria	Firmicutes	Clostridia	Eubacteriales	Lachnospiraceae	unclassified	[Eubacterium] rectale	unclassified	unclassified
member	46	-	-	-	-	-	HG5573991	information storage and processing	Transcription	27IHR	DNA-dependent RNA polymerase catalyzes the transcription of DNA into RNA using the four ribonucleoside triphosphates as substrates	658088.HMPREF0987_01747	Bacteria	Firmicutes	Clostridia	Eubacteriales	Lachnospiraceae	unclassified	Lachnospiraceae bacterium 9_1_43BFAA	unclassified	unclassified
member	46	-	-	-	-	-	HG5574001	information storage and processing	Transcription	247J1	DNA-dependent RNA polymerase catalyzes the transcription of DNA into RNA using the four ribonucleoside triphosphates as substrates	478749.BRYFOR_07884	Bacteria	Firmicutes	Clostridia	Eubacteriales	Lachnospiraceae	Marvinbryantia	Marvinbryantia formatexigens	unclassified	unclassified
member	46	-	-	-	-	-	HG5574007	information storage and processing	Transcription	24925	DNA-dependent RNA polymerase catalyzes the transcription of DNA into RNA using the four ribonucleoside triphosphates as substrates	140626.JHWB01000009_gene1228	Bacteria	Firmicutes	Clostridia	Eubacteriales	Lachnospiraceae	unclassified	[Eubacterium] rectale	unclassified	unclassified
member	46	-	-	-	-	-	HG5574009	information storage and processing	Transcription	27IHR	DNA-dependent RNA polymerase catalyzes the transcription of DNA into RNA using the four ribonucleoside triphosphates as substrates	658088.HMPREF0987_01747	Bacteria	Firmicutes	Clostridia	Eubacteriales	Lachnospiraceae	Coprococcus	Coprococcus sp. AF18-48	unclassified	unclassified
member	46	-	-	-	-	-	HG5574009	-	-	-	-	-	Bacteria	Firmicutes	Clostridia	Eubacteriales	Lachnospiraceae	Coprococcus	Coprococcus sp. AF27-8	-	-
member	46	-	-	-	-	-	HG5574009	-	-	-	-	-	Bacteria	Firmicutes	Clostridia	Eubacteriales	Lachnospiraceae	Coprococcus	Coprococcus sp. AM25-15LB	-	-
member	46	-	-	-	-	-	HG5574009	-	-	-	-	-	Bacteria	Firmicutes	Clostridia	Eubacteriales	Lachnospiraceae	Coprococcus	Coprococcus sp. AM25-4LB	-	-
member	46	-	-	-	-	-	HG5574009	-	-	-	-	-	Bacteria	Firmicutes	Clostridia	Eubacteriales	Lachnospiraceae	Coprococcus	Coprococcus sp. HPP0074	-	-
member	46	-	-	-	-	-	HG5574009	-	-	-	-	-	Bacteria	Firmicutes	Clostridia	Eubacteriales	Lachnospiraceae	Faecalimonas	Faecalimonas umbilicata	-	-
member	46	-	-	-	-	-	HG5574009	-	-	-	-	-	Bacteria	Firmicutes	Clostridia	Eubacteriales	Lachnospiraceae	unclassified	Lachnospiraceae bacterium 6_1_37FAA	-	-
member	46	-	-	-	-	-	HG5574076	information storage and processing	Transcription	21XKK	DNA-dependent RNA polymerase catalyzes the transcription of DNA into RNA using the four ribonucleoside triphosphates as substrates	742741.HMPREF9475_00598	Bacteria	Firmicutes	Clostridia	Eubacteriales	Clostridiaceae	Clostridium	uncultured Clostridium sp.	unclassified	unclassified
member	46	-	-	-	-	-	HG5574076	-	-	-	-	-	Bacteria	Firmicutes	Clostridia	Eubacteriales	Lachnospiraceae	Lachnoclostridium	[Clostridium] symbiosum	-	-
member	46	-	-	-	-	-	HG5574123	information storage and processing	Transcription	3XYKN	DNA-dependent RNA polymerase catalyzes the transcription of DNA into RNA using the four ribonucleoside triphosphates as substrates	476272.RUMHYD_01575	Bacteria	Firmicutes	Clostridia	Eubacteriales	Lachnospiraceae	Blautia	Blautia hydrogenotrophica	unclassified	unclassified
member	46	-	-	-	-	-	HG5574123	-	-	-	-	-	Bacteria	Firmicutes	Clostridia	Eubacteriales	Lachnospiraceae	Blautia	Blautia hydrogenotrophica CAG:147	-	-
member	46	-	-	-	-	-	HG5574130	information storage and processing	Transcription	3KH4C	DNA-dependent RNA polymerase catalyzes the transcription of DNA into RNA using the four ribonucleoside triphosphates as substrates	497965.Cyan7822_5323	Bacteria	Candidatus Melainabacteria	unclassified	Candidatus Gastranaerophilales	unclassified	unclassified	Candidatus Gastranaerophilales bacterium HUM_1	unclassified	unclassified
member	46	-	-	-	-	-	HG5574179	information storage and processing	Transcription	3XYKN	DNA-dependent RNA polymerase catalyzes the transcription of DNA into RNA using the four ribonucleoside triphosphates as substrates	411459.RUMOBE_02546	Bacteria	Firmicutes	Clostridia	Eubacteriales	Lachnospiraceae	Blautia	Blautia obeum	unclassified	unclassified
member	46	-	-	-	-	-	HG5574179	-	-	-	-	-	Bacteria	Firmicutes	Clostridia	Eubacteriales	Lachnospiraceae	Blautia	unclassified	-	-
member	46	-	-	-	-	-	HG5574179	-	-	-	-	-	Bacteria	Firmicutes	Clostridia	Eubacteriales	Oscillospiraceae	Ruminococcus	uncultured Ruminococcus sp.	-	-
member	46	-	-	-	-	-	HG5574185	information storage and processing	Transcription	1GYQQ	DNA-dependent RNA polymerase catalyzes the transcription of DNA into RNA using the four ribonucleoside triphosphates as substrates	91464.S7335_5378	Bacteria	Fusobacteria	Fusobacteriia	Fusobacteriales	Fusobacteriaceae	Fusobacterium	Fusobacterium sp. CAG:439	unclassified	unclassified
member	46	-	-	-	-	-	HG5574197	information storage and processing	Transcription	3XYKN	DNA-dependent RNA polymerase catalyzes the transcription of DNA into RNA using the four ribonucleoside triphosphates as substrates	411470.RUMGNA_01566	Bacteria	Firmicutes	Clostridia	Eubacteriales	Lachnospiraceae	Mediterraneibacter	[Ruminococcus] gnavus	unclassified	unclassified
member	46	-	-	-	-	-	HG5574199	information storage and processing	Transcription	3XYKN	DNA-dependent RNA polymerase catalyzes the transcription of DNA into RNA using the four ribonucleoside triphosphates as substrates	411459.RUMOBE_02546	Bacteria	Firmicutes	Clostridia	Eubacteriales	Lachnospiraceae	Blautia	Blautia obeum	unclassified	unclassified
member	46	-	-	-	-	-	HG5574199	-	-	-	-	-	Bacteria	Firmicutes	Clostridia	Eubacteriales	Lachnospiraceae	Blautia	unclassified	-	-
member	46	-	-	-	-	-	HG5574199	-	-	-	-	-	Bacteria	Firmicutes	Clostridia	Eubacteriales	Oscillospiraceae	Ruminococcus	uncultured Ruminococcus sp.	-	-
member	46	-	-	-	-	-	HG5574215	information storage and processing	Transcription	3WH6H	DNA-dependent RNA polymerase catalyzes the transcription of DNA into RNA using the four ribonucleoside triphosphates as substrates	1123075.AUDP01000029_gene2192	Bacteria	Firmicutes	Clostridia	Eubacteriales	Lachnospiraceae	Coprococcus	Coprococcus catus	unclassified	unclassified
member	46	-	-	-	-	-	HG5574225	information storage and processing	Transcription	3WH6H	DNA-dependent RNA polymerase catalyzes the transcription of DNA into RNA using the four ribonucleoside triphosphates as substrates	457412.RSAG_01500	Bacteria	Firmicutes	Clostridia	Eubacteriales	Oscillospiraceae	Ruminococcus	Ruminococcus sp. AM12-48	unclassified	unclassified
member	46	-	-	-	-	-	HG5574225	-	-	-	-	-	Bacteria	Firmicutes	Clostridia	Eubacteriales	Oscillospiraceae	Ruminococcus	Ruminococcus sp. AM54-14NS	-	-
member	46	-	-	-	-	-	HG5574225	-	-	-	-	-	Bacteria	Firmicutes	Clostridia	Eubacteriales	Oscillospiraceae	Ruminococcus	Ruminococcus sp. CAG:9	-	-
member	46	-	-	-	-	-	HG5574225	-	-	-	-	-	Bacteria	Firmicutes	Clostridia	Eubacteriales	Oscillospiraceae	Ruminococcus	Ruminococcus sp. CAG:9-related_41_34	-	-
member	46	-	-	-	-	-	HG5574225	-	-	-	-	-	Bacteria	Firmicutes	Clostridia	Eubacteriales	Oscillospiraceae	Ruminococcus	Ruminococcus sp. OM05-7	-	-
member	46	-	-	-	-	-	HG5574225	-	-	-	-	-	Bacteria	Firmicutes	Clostridia	Eubacteriales	unclassified	unclassified	unclassified	-	-
member	46	-	-	-	-	-	HG5574240	information storage and processing	Transcription	22U1M	DNA-dependent RNA polymerase catalyzes the transcription of DNA into RNA using the four ribonucleoside triphosphates as substrates	679935.Alfi_2050	Bacteria	Bacteroidetes	Bacteroidia	Bacteroidales	Rikenellaceae	Alistipes	Alistipes finegoldii	unclassified	unclassified
member	46	-	-	-	-	-	HG5574240	-	-	-	-	-	Bacteria	Bacteroidetes	Bacteroidia	Bacteroidales	Rikenellaceae	Alistipes	Alistipes sp. HGB5	-	-
member	46	-	-	-	-	-	HG5574240	-	-	-	-	-	Bacteria	Bacteroidetes	Bacteroidia	Bacteroidales	Rikenellaceae	Alistipes	unclassified	-	-
member	46	-	-	-	-	-	HG5574245	information storage and processing	Transcription	3VNSP	DNA-dependent RNA polymerase catalyzes the transcription of DNA into RNA using the four ribonucleoside triphosphates as substrates	428127.EUBDOL_00586	Bacteria	Firmicutes	Erysipelotrichia	Erysipelotrichales	Erysipelotrichaceae	Amedibacillus	Amedibacillus dolichus	unclassified	unclassified
member	46	-	-	-	-	-	HG5574251	information storage and processing	Transcription	1H7GD	DNA-dependent RNA polymerase catalyzes the transcription of DNA into RNA using the four ribonucleoside triphosphates as substrates	1487953.JMKF01000015_gene6234	Bacteria	Firmicutes	Clostridia	Eubacteriales	Clostridiaceae	Clostridium	Clostridium sp. CAG:768	unclassified	unclassified
member	46	-	-	-	-	-	HG5574255	information storage and processing	Transcription	3VNSP	DNA-dependent RNA polymerase catalyzes the transcription of DNA into RNA using the four ribonucleoside triphosphates as substrates	469596.HMPREF9488_02895	unclassified	unclassified	unclassified	unclassified	unclassified	unclassified	unclassified	unclassified	unclassified
member	46	-	-	-	-	-	HG5574276	information storage and processing	Transcription	36EQT	DNA-dependent RNA polymerase catalyzes the transcription of DNA into RNA using the four ribonucleoside triphosphates as substrates	908340.HMPREF9406_0008	Bacteria	Firmicutes	Clostridia	Eubacteriales	Clostridiaceae	Clostridium	Clostridium sp. HGF2	unclassified	unclassified
member	46	-	-	-	-	-	HG5574276	-	-	-	-	-	Bacteria	Firmicutes	Clostridia	Eubacteriales	Peptostreptococcaceae	Clostridioides	Clostridioides difficile	-	-
member	46	-	-	-	-	-	HG5574276	-	-	-	-	-	Bacteria	Firmicutes	Erysipelotrichia	Erysipelotrichales	Erysipelotrichaceae	Erysipelatoclostridium	unclassified	-	-
member	46	-	-	-	-	-	HG5574276	-	-	-	-	-	Bacteria	Firmicutes	Erysipelotrichia	Erysipelotrichales	Erysipelotrichaceae	unclassified	Erysipelotrichaceae bacterium 21_3	-	-
member	46	-	-	-	-	-	HG5574276	-	-	-	-	-	Bacteria	Firmicutes	Erysipelotrichia	Erysipelotrichales	Erysipelotrichaceae	unclassified	Erysipelotrichaceae bacterium 2_2_44A	-	-
member	46	-	-	-	-	-	HG5574276	-	-	-	-	-	Bacteria	Firmicutes	Erysipelotrichia	Erysipelotrichales	Erysipelotrichaceae	unclassified	Erysipelotrichaceae bacterium 6_1_45	-	-
member	46	-	-	-	-	-	HG5574276	-	-	-	-	-	Bacteria	Firmicutes	Erysipelotrichia	Erysipelotrichales	Erysipelotrichaceae	unclassified	Erysipelotrichaceae bacterium I46	-	-
member	46	-	-	-	-	-	HG5574284	information storage and processing	Transcription	36EQT	DNA-dependent RNA polymerase catalyzes the transcription of DNA into RNA using the four ribonucleoside triphosphates as substrates	908340.HMPREF9406_0008	Bacteria	Firmicutes	Erysipelotrichia	Erysipelotrichales	Erysipelotrichaceae	Erysipelatoclostridium	[Clostridium] innocuum	unclassified	unclassified
member	46	-	-	-	-	-	HG5574285	information storage and processing	Transcription	3VNSP	DNA-dependent RNA polymerase catalyzes the transcription of DNA into RNA using the four ribonucleoside triphosphates as substrates	658659.HMPREF0983_04063	Bacteria	Firmicutes	Erysipelotrichia	Erysipelotrichales	Erysipelotrichaceae	unclassified	Erysipelotrichaceae bacterium 3_1_53	unclassified	unclassified
member	46	-	-	-	-	-	HG5574285	-	-	-	-	-	Bacteria	Firmicutes	Erysipelotrichia	Erysipelotrichales	Erysipelotrichaceae	unclassified	Erysipelotrichaceae bacterium AF15-26LB	-	-
member	46	-	-	-	-	-	HG5574285	-	-	-	-	-	Bacteria	Firmicutes	Erysipelotrichia	Erysipelotrichales	Erysipelotrichaceae	unclassified	Erysipelotrichaceae bacterium AF19-24AC	-	-
member	46	-	-	-	-	-	HG5574290	information storage and processing	Transcription	3VNSP	DNA-dependent RNA polymerase catalyzes the transcription of DNA into RNA using the four ribonucleoside triphosphates as substrates	1121333.JMLH01000030_gene1338	Bacteria	Firmicutes	unclassified	unclassified	unclassified	unclassified	Firmicutes bacterium CAG:345	unclassified	unclassified
member	46	-	-	-	-	-	HG5574308	information storage and processing	Transcription	22U1M	DNA-dependent RNA polymerase catalyzes the transcription of DNA into RNA using the four ribonucleoside triphosphates as substrates	445970.ALIPUT_01307	Bacteria	Bacteroidetes	Bacteroidia	Bacteroidales	Rikenellaceae	Alistipes	Alistipes putredinis	unclassified	unclassified
member	46	-	-	-	-	-	HG5574308	-	-	-	-	-	Bacteria	Bacteroidetes	Bacteroidia	Bacteroidales	Rikenellaceae	Alistipes	Alistipes putredinis CAG:67	-	-
member	46	-	-	-	-	-	HG5574310	information storage and processing	Transcription	3WH6H	DNA-dependent RNA polymerase catalyzes the transcription of DNA into RNA using the four ribonucleoside triphosphates as substrates	471875.RUMLAC_02701	Bacteria	Firmicutes	Clostridia	Eubacteriales	Lachnospiraceae	Mediterraneibacter	[Ruminococcus] lactaris	unclassified	unclassified
member	46	-	-	-	-	-	HG5574315	information storage and processing	Transcription	21XKK	DNA-dependent RNA polymerase catalyzes the transcription of DNA into RNA using the four ribonucleoside triphosphates as substrates	553973.CLOHYLEM_05869	Bacteria	Firmicutes	Clostridia	Eubacteriales	Lachnospiraceae	Lachnoclostridium	[Clostridium] hylemonae	unclassified	unclassified
member	46	-	-	-	-	-	HG5574322	information storage and processing	Transcription	3WH6H	DNA-dependent RNA polymerase catalyzes the transcription of DNA into RNA using the four ribonucleoside triphosphates as substrates	657322.FPR_29690	Bacteria	Firmicutes	Clostridia	Eubacteriales	Oscillospiraceae	Faecalibacterium	Faecalibacterium prausnitzii	unclassified	unclassified
member	46	-	-	-	-	-	HG5574351	information storage and processing	Transcription	27IHR	DNA-dependent RNA polymerase catalyzes the transcription of DNA into RNA using the four ribonucleoside triphosphates as substrates	665950.HMPREF1025_01111	Bacteria	Firmicutes	Clostridia	Eubacteriales	Lachnospiraceae	Mediterraneibacter	[Ruminococcus] torques	unclassified	unclassified
member	46	-	-	-	-	-	HG5574351	-	-	-	-	-	Bacteria	Firmicutes	Clostridia	Eubacteriales	Lachnospiraceae	unclassified	Lachnospiraceae bacterium 1_1_57FAA	-	-
member	46	-	-	-	-	-	HG5574351	-	-	-	-	-	Bacteria	Firmicutes	Clostridia	Eubacteriales	Lachnospiraceae	unclassified	Lachnospiraceae bacterium 3_1_46FAA	-	-
member	46	-	-	-	-	-	HG5574351	-	-	-	-	-	Bacteria	Firmicutes	Clostridia	Eubacteriales	Lachnospiraceae	unclassified	Lachnospiraceae bacterium 8_1_57FAA	-	-
member	46	-	-	-	-	-	HG5574351	-	-	-	-	-	Bacteria	Firmicutes	Clostridia	Eubacteriales	Oscillospiraceae	Ruminococcus	[Ruminococcus] torques CAG:61	-	-
member	46	-	-	-	-	-	HG5574351	-	-	-	-	-	Bacteria	Firmicutes	Clostridia	Eubacteriales	Oscillospiraceae	Ruminococcus	uncultured Ruminococcus sp.	-	-
member	46	-	-	-	-	-	HG5574354	information storage and processing	Transcription	41ECH	DNA-dependent RNA polymerase catalyzes the transcription of DNA into RNA using the four ribonucleoside triphosphates as substrates	349966.DJ58_891	Bacteria	Proteobacteria	Gammaproteobacteria	Enterobacterales	Yersiniaceae	Yersinia	Yersinia rohdei	unclassified	unclassified
member	46	-	-	-	-	-	HG5574358	information storage and processing	Transcription	3WH6H	DNA-dependent RNA polymerase catalyzes the transcription of DNA into RNA using the four ribonucleoside triphosphates as substrates	471875.RUMLAC_02701	Bacteria	Firmicutes	Clostridia	Eubacteriales	Lachnospiraceae	Mediterraneibacter	[Ruminococcus] torques	unclassified	unclassified
member	46	-	-	-	-	-	HG5574372	information storage and processing	Transcription	3XYKN	DNA-dependent RNA polymerase catalyzes the transcription of DNA into RNA using the four ribonucleoside triphosphates as substrates	411460.RUMTOR_01261	Bacteria	Firmicutes	Clostridia	Eubacteriales	Lachnospiraceae	Mediterraneibacter	[Ruminococcus] torques	unclassified	unclassified
member	46	-	-	-	-	-	HG5574428	information storage and processing	Transcription	3KH4C	DNA-dependent RNA polymerase catalyzes the transcription of DNA into RNA using the four ribonucleoside triphosphates as substrates	65393.PCC7424_0742	Bacteria	Candidatus Melainabacteria	unclassified	Candidatus Gastranaerophilales	unclassified	unclassified	Candidatus Gastranaerophilales bacterium HUM_10	unclassified	unclassified
member	46	-	-	-	-	-	HG5574428	-	-	-	-	-	Bacteria	Candidatus Melainabacteria	unclassified	Candidatus Gastranaerophilales	unclassified	unclassified	Candidatus Gastranaerophilales bacterium HUM_16	-	-
member	46	-	-	-	-	-	HG5574428	-	-	-	-	-	Bacteria	Candidatus Melainabacteria	unclassified	Candidatus Gastranaerophilales	unclassified	unclassified	Candidatus Gastranaerophilales bacterium HUM_23	-	-
member	46	-	-	-	-	-	HG5574429	information storage and processing	Transcription	21XKK	DNA-dependent RNA polymerase catalyzes the transcription of DNA into RNA using the four ribonucleoside triphosphates as substrates	610130.Closa_3785	Bacteria	Firmicutes	Clostridia	Eubacteriales	Clostridiaceae	Hungatella	Hungatella hathewayi	unclassified	unclassified
member	46	-	-	-	-	-	HG5574452	information storage and processing	Transcription	4BXSN	DNA-dependent RNA polymerase catalyzes the transcription of DNA into RNA using the four ribonucleoside triphosphates as substrates	511680.BUTYVIB_00438	Bacteria	Firmicutes	Clostridia	Eubacteriales	Lachnospiraceae	Butyrivibrio	Butyrivibrio crossotus	unclassified	unclassified
member	46	-	-	-	-	-	HG5574470	information storage and processing	Transcription	21XKK	DNA-dependent RNA polymerase catalyzes the transcription of DNA into RNA using the four ribonucleoside triphosphates as substrates	742741.HMPREF9475_00598	Bacteria	Firmicutes	Clostridia	Eubacteriales	Clostridiaceae	Clostridium	Clostridium sp. AM29-11AC	unclassified	unclassified
member	46	-	-	-	-	-	HG5574470	-	-	-	-	-	Bacteria	Firmicutes	Clostridia	Eubacteriales	Clostridiaceae	Clostridium	Clostridium sp. M62/1	-	-
member	46	-	-	-	-	-	HG5574470	-	-	-	-	-	Bacteria	Firmicutes	Clostridia	Eubacteriales	Clostridiaceae	Clostridium	unclassified	-	-
member	46	-	-	-	-	-	HG5574470	-	-	-	-	-	Bacteria	Firmicutes	Clostridia	Eubacteriales	Lachnospiraceae	Lacrimispora	Lacrimispora saccharolytica	-	-
member	46	-	-	-	-	-	HG5574518	information storage and processing	Transcription	267SB	DNA-dependent RNA polymerase catalyzes the transcription of DNA into RNA using the four ribonucleoside triphosphates as substrates	483218.BACPEC_01710	Bacteria	Bacteroidetes	Bacteroidia	Bacteroidales	Bacteroidaceae	Bacteroides	Bacteroides pectinophilus CAG:437	unclassified	unclassified
member	46	-	-	-	-	-	HG5574518	-	-	-	-	-	Bacteria	Firmicutes	Clostridia	Eubacteriales	unclassified	unclassified	[Bacteroides] pectinophilus	-	-
member	46	-	-	-	-	-	HG5574567	information storage and processing	Transcription	27UVU	DNA-dependent RNA polymerase catalyzes the transcription of DNA into RNA using the four ribonucleoside triphosphates as substrates	411461.DORFOR_00127	Bacteria	Firmicutes	Clostridia	Eubacteriales	Lachnospiraceae	Dorea	Dorea formicigenerans	unclassified	unclassified
member	46	-	-	-	-	-	HG5574567	-	-	-	-	-	Bacteria	Firmicutes	Clostridia	Eubacteriales	Lachnospiraceae	Dorea	unclassified	-	-
member	46	-	-	-	-	-	HG5574567	-	-	-	-	-	Bacteria	Firmicutes	Clostridia	Eubacteriales	Lachnospiraceae	Dorea	uncultured Dorea sp.	-	-
member	46	-	-	-	-	-	HG5574578	information storage and processing	Transcription	4BXSN	DNA-dependent RNA polymerase catalyzes the transcription of DNA into RNA using the four ribonucleoside triphosphates as substrates	515622.bpr_I2369	Bacteria	Firmicutes	Clostridia	Eubacteriales	Lachnospiraceae	Butyrivibrio	Butyrivibrio proteoclasticus	unclassified	unclassified
member	46	-	-	-	-	-	HG5574586	information storage and processing	Transcription	3WH6H	DNA-dependent RNA polymerase catalyzes the transcription of DNA into RNA using the four ribonucleoside triphosphates as substrates	641112.ACOK01000101_gene421	Bacteria	Firmicutes	Clostridia	Eubacteriales	Oscillospiraceae	Ruminococcus	Ruminococcus champanellensis	unclassified	unclassified
member	46	-	-	-	-	-	HG5574590	information storage and processing	Transcription	1H7GD	DNA-dependent RNA polymerase catalyzes the transcription of DNA into RNA using the four ribonucleoside triphosphates as substrates	1487953.JMKF01000015_gene6234	Bacteria	Firmicutes	Clostridia	Eubacteriales	Clostridiaceae	Clostridium	Clostridium sp. CAG:768	unclassified	unclassified
member	46	-	-	-	-	-	HG5574605	information storage and processing	Transcription	36EKQ	DNA-dependent RNA polymerase catalyzes the transcription of DNA into RNA using the four ribonucleoside triphosphates as substrates	556261.HMPREF0240_00277	Bacteria	Firmicutes	Clostridia	Eubacteriales	Clostridiaceae	Clostridium	Clostridium sp. D5	unclassified	unclassified
member	46	-	-	-	-	-	HG5574630	information storage and processing	Transcription	21XKK	DNA-dependent RNA polymerase catalyzes the transcription of DNA into RNA using the four ribonucleoside triphosphates as substrates	411468.CLOSCI_00847	Bacteria	Firmicutes	Clostridia	Eubacteriales	Lachnospiraceae	Lachnoclostridium	[Clostridium] scindens	unclassified	unclassified
member	46	-	-	-	-	-	HG5574641	information storage and processing	Transcription	3VNSP	DNA-dependent RNA polymerase catalyzes the transcription of DNA into RNA using the four ribonucleoside triphosphates as substrates	552396.HMPREF0863_00001	Bacteria	Firmicutes	Erysipelotrichia	Erysipelotrichales	Erysipelotrichaceae	unclassified	Erysipelotrichaceae bacterium 5_2_54FAA	unclassified	unclassified
member	46	-	-	-	-	-	HG5574698	information storage and processing	Transcription	27UVU	DNA-dependent RNA polymerase catalyzes the transcription of DNA into RNA using the four ribonucleoside triphosphates as substrates	411462.DORLON_00021	Bacteria	Firmicutes	Clostridia	Eubacteriales	Lachnospiraceae	Dorea	Dorea longicatena	unclassified	unclassified
member	46	-	-	-	-	-	HG5574704	information storage and processing	Transcription	2JQ0Q	DNA-dependent RNA polymerase catalyzes the transcription of DNA into RNA using the four ribonucleoside triphosphates as substrates	1238182.C882_2936	unclassified	unclassified	unclassified	unclassified	unclassified	unclassified	unclassified	unclassified	unclassified
member	46	-	-	-	-	-	HG5574717	information storage and processing	Transcription	4DP2S	DNA-dependent RNA polymerase catalyzes the transcription of DNA into RNA using the four ribonucleoside triphosphates as substrates	267747.PPA1883	Bacteria	Actinobacteria	Actinomycetia	Propionibacteriales	Propionibacteriaceae	Cutibacterium	Cutibacterium acnes	unclassified	unclassified
member	46	-	-	-	-	-	HG5574717	-	-	-	-	-	Bacteria	Actinobacteria	Actinomycetia	Propionibacteriales	Propionibacteriaceae	Propionibacterium	Propionibacterium sp. HMSC078F10	-	-
member	46	-	-	-	-	-	HG5574717	-	-	-	-	-	Bacteria	Actinobacteria	Actinomycetia	Propionibacteriales	Propionibacteriaceae	Propionibacterium	Propionibacterium sp. KPL2008	-	-
member	46	-	-	-	-	-	HG5574729	information storage and processing	Transcription	21XKK	DNA-dependent RNA polymerase catalyzes the transcription of DNA into RNA using the four ribonucleoside triphosphates as substrates	742741.HMPREF9475_00598	Bacteria	Firmicutes	Clostridia	Eubacteriales	Lachnospiraceae	Lachnoclostridium	[Clostridium] symbiosum	unclassified	unclassified
member	46	-	-	-	-	-	HG5574741	information storage and processing	Transcription	247J1	DNA-dependent RNA polymerase catalyzes the transcription of DNA into RNA using the four ribonucleoside triphosphates as substrates	411474.COPEUT_00037	Bacteria	Firmicutes	Clostridia	Eubacteriales	Lachnospiraceae	Coprococcus	Coprococcus eutactus	unclassified	unclassified
member	46	-	-	-	-	-	HG5574741	-	-	-	-	-	Bacteria	Firmicutes	Clostridia	Eubacteriales	Lachnospiraceae	Coprococcus	Coprococcus eutactus CAG:665	-	-
member	46	-	-	-	-	-	HG5574785	information storage and processing	Transcription	36EKQ	DNA-dependent RNA polymerase catalyzes the transcription of DNA into RNA using the four ribonucleoside triphosphates as substrates	97138.C820_02109	Bacteria	Firmicutes	Clostridia	Eubacteriales	Eubacteriaceae	Eubacterium	Eubacterium sp. CAG:274	unclassified	unclassified
member	46	-	-	-	-	-	HG5574823	information storage and processing	Transcription	3VNSP	DNA-dependent RNA polymerase catalyzes the transcription of DNA into RNA using the four ribonucleoside triphosphates as substrates	518637.EUBIFOR_00955	Bacteria	Firmicutes	Erysipelotrichia	Erysipelotrichales	Erysipelotrichaceae	Holdemanella	Holdemanella porci	unclassified	unclassified
member	46	-	-	-	-	-	HG5574862	information storage and processing	Transcription	3VNSP	DNA-dependent RNA polymerase catalyzes the transcription of DNA into RNA using the four ribonucleoside triphosphates as substrates	1123313.ATUT01000004_gene101	Bacteria	Firmicutes	Erysipelotrichia	Erysipelotrichales	Erysipelotrichaceae	Faecalitalea	Faecalitalea cylindroides	unclassified	unclassified
member	46	-	-	-	-	-	HG5574896	cellular processes and signaling	Posttranslational modification, protein turnover, chaperones	4MTA8	Anaphylotoxin-like domain	9606.ENSP00000245907	Eukaryota	Chordata	Mammalia	Primates	Hominidae	Homo	Homo sapiens	unclassified	unclassified
member	46	-	-	-	-	-	HG5575024	information storage and processing	Transcription	267SB	DNA-dependent RNA polymerase catalyzes the transcription of DNA into RNA using the four ribonucleoside triphosphates as substrates	457421.CBFG_02257	Bacteria	Firmicutes	Clostridia	Eubacteriales	Lachnospiraceae	unclassified	unclassified	unclassified	unclassified
member	46	-	-	-	-	-	HG5575024	-	-	-	-	-	Bacteria	Firmicutes	Clostridia	Eubacteriales	unclassified	unclassified	Clostridiales bacterium 1_7_47FAA	-	-
member	46	-	-	-	-	-	HG5575024	-	-	-	-	-	Bacteria	Firmicutes	Clostridia	Eubacteriales	unclassified	unclassified	Clostridiales bacterium TF09-2AC	-	-
member	46	-	-	-	-	-	HG5575037	information storage and processing	Transcription	2JQ0Q	DNA-dependent RNA polymerase catalyzes the transcription of DNA into RNA using the four ribonucleoside triphosphates as substrates	1238182.C882_2936	unclassified	unclassified	unclassified	unclassified	unclassified	unclassified	unclassified	unclassified	unclassified
member	46	-	-	-	-	-	HG5575049	information storage and processing	Transcription	3VNSP	DNA-dependent RNA polymerase catalyzes the transcription of DNA into RNA using the four ribonucleoside triphosphates as substrates	518637.EUBIFOR_00955	Bacteria	Firmicutes	Erysipelotrichia	Erysipelotrichales	Erysipelotrichaceae	Holdemanella	Holdemanella biformis	unclassified	unclassified
member	46	-	-	-	-	-	HG5575098	information storage and processing	Transcription	3WH6H	DNA-dependent RNA polymerase catalyzes the transcription of DNA into RNA using the four ribonucleoside triphosphates as substrates	552398.HMPREF0866_02026	Bacteria	Firmicutes	Clostridia	Eubacteriales	Oscillospiraceae	unclassified	Ruminococcaceae bacterium D16	unclassified	unclassified
member	46	-	-	-	-	-	HG5575141	information storage and processing	Transcription	247J1	DNA-dependent RNA polymerase catalyzes the transcription of DNA into RNA using the four ribonucleoside triphosphates as substrates	585394.RHOM_00980	Bacteria	Firmicutes	Clostridia	Eubacteriales	Lachnospiraceae	Roseburia	Roseburia intestinalis	unclassified	unclassified
member	46	-	-	-	-	-	HG5575167	information storage and processing	Transcription	247J1	DNA-dependent RNA polymerase catalyzes the transcription of DNA into RNA using the four ribonucleoside triphosphates as substrates	585394.RHOM_00980	Bacteria	Firmicutes	Clostridia	Eubacteriales	Lachnospiraceae	Roseburia	Roseburia intestinalis	unclassified	unclassified
member	46	-	-	-	-	-	HG5575167	-	-	-	-	-	Bacteria	Firmicutes	Clostridia	Eubacteriales	unclassified	unclassified	Clostridiales bacterium 41_12_two_minus	-	-
member	46	-	-	-	-	-	HG5575200	information storage and processing	Transcription	3KH4C	DNA-dependent RNA polymerase catalyzes the transcription of DNA into RNA using the four ribonucleoside triphosphates as substrates	497965.Cyan7822_5323	Bacteria	Candidatus Melainabacteria	unclassified	unclassified	unclassified	unclassified	Candidatus Melainabacteria bacterium	unclassified	unclassified
member	46	-	-	-	-	-	HG5575242	information storage and processing	Transcription	247J1	DNA-dependent RNA polymerase catalyzes the transcription of DNA into RNA using the four ribonucleoside triphosphates as substrates	140626.JHWB01000009_gene1227	Bacteria	Firmicutes	Clostridia	Eubacteriales	Eubacteriaceae	Eubacterium	Eubacterium rectale CAG:36	unclassified	unclassified
member	46	-	-	-	-	-	HG5575242	-	-	-	-	-	Bacteria	Firmicutes	Clostridia	Eubacteriales	Lachnospiraceae	unclassified	[Eubacterium] rectale	-	-
member	46	-	-	-	-	-	HG5575300	information storage and processing	Transcription	247J1	DNA-dependent RNA polymerase catalyzes the transcription of DNA into RNA using the four ribonucleoside triphosphates as substrates	411490.ANACAC_02907	Bacteria	Firmicutes	Clostridia	Eubacteriales	Lachnospiraceae	Anaerostipes	Anaerostipes caccae	unclassified	unclassified
member	46	-	-	-	-	-	HG5575382	information storage and processing	Transcription	3WH6H	DNA-dependent RNA polymerase catalyzes the transcription of DNA into RNA using the four ribonucleoside triphosphates as substrates	697329.Rumal_2919	Bacteria	Firmicutes	Clostridia	Eubacteriales	Oscillospiraceae	Ruminococcus	Ruminococcus albus	unclassified	unclassified
member	46	-	-	-	-	-	HG5575414	information storage and processing	Transcription	3NGAX	DNA-dependent RNA polymerase catalyzes the transcription of DNA into RNA using the four ribonucleoside triphosphates as substrates	1280688.AUJB01000010_gene2833	Bacteria	Firmicutes	Clostridia	Eubacteriales	Lachnospiraceae	Butyrivibrio	Butyrivibrio fibrisolvens	unclassified	unclassified
member	46	-	-	-	-	-	HG5575431	information storage and processing	Transcription	25V1J	DNA-dependent RNA polymerase catalyzes the transcription of DNA into RNA using the four ribonucleoside triphosphates as substrates	411469.EUBHAL_00795	Bacteria	Firmicutes	Clostridia	Eubacteriales	Eubacteriaceae	Eubacterium	uncultured Eubacterium sp.	unclassified	unclassified
member	46	-	-	-	-	-	HG5575431	-	-	-	-	-	Bacteria	Firmicutes	Clostridia	Eubacteriales	Lachnospiraceae	Anaerobutyricum	Anaerobutyricum hallii	-	-
member	46	-	-	-	-	-	HG5575537	information storage and processing	Transcription	3WH6H	DNA-dependent RNA polymerase catalyzes the transcription of DNA into RNA using the four ribonucleoside triphosphates as substrates	246199.CUS_7658	Bacteria	Firmicutes	Clostridia	Eubacteriales	Oscillospiraceae	Ruminococcus	Ruminococcus albus	unclassified	unclassified
member	46	-	-	-	-	-	HG5575594	information storage and processing	Transcription	36EKQ	DNA-dependent RNA polymerase catalyzes the transcription of DNA into RNA using the four ribonucleoside triphosphates as substrates	1105031.HMPREF1141_0844	Bacteria	Firmicutes	Clostridia	Eubacteriales	Oscillospiraceae	Ruminococcus	Ruminococcus sp. CAG:724	unclassified	unclassified
member	46	-	-	-	-	-	HG5575722	information storage and processing	Transcription	3WH6H	DNA-dependent RNA polymerase catalyzes the transcription of DNA into RNA using the four ribonucleoside triphosphates as substrates	641112.ACOK01000101_gene421	Bacteria	Firmicutes	unclassified	unclassified	unclassified	unclassified	Firmicutes bacterium ADurb.BinA205	unclassified	unclassified
member	46	-	-	-	-	-	HG5575911	information storage and processing	Transcription	21XKK	DNA-dependent RNA polymerase catalyzes the transcription of DNA into RNA using the four ribonucleoside triphosphates as substrates	411902.CLOBOL_02472	Bacteria	Firmicutes	Clostridia	Eubacteriales	Lachnospiraceae	Enterocloster	Enterocloster bolteae	unclassified	unclassified
member	46	-	-	-	-	-	HG5575963	information storage and processing	Transcription	36EKQ	DNA-dependent RNA polymerase catalyzes the transcription of DNA into RNA using the four ribonucleoside triphosphates as substrates	411489.CLOL250_01644	Bacteria	Firmicutes	Clostridia	Eubacteriales	Clostridiaceae	Clostridium	Clostridium sp. L2-50	unclassified	unclassified
member	46	-	-	-	-	-	HG5575992	information storage and processing	Transcription	24925	DNA-dependent RNA polymerase catalyzes the transcription of DNA into RNA using the four ribonucleoside triphosphates as substrates	1304880.JAGB01000003_gene1217	unclassified	unclassified	unclassified	unclassified	unclassified	unclassified	unclassified	unclassified	unclassified
member	46	-	-	-	-	-	HG5576056	information storage and processing	Transcription	3VP93	DNA-dependent RNA polymerase catalyzes the transcription of DNA into RNA using the four ribonucleoside triphosphates as substrates	1410658.JHWI01000025_gene1276	Bacteria	Firmicutes	Erysipelotrichia	Erysipelotrichales	Coprobacillaceae	Catenibacterium	Catenibacterium mitsuokai	unclassified	unclassified
member	46	-	-	-	-	-	HG5576114	information storage and processing	Transcription	247J1	DNA-dependent RNA polymerase catalyzes the transcription of DNA into RNA using the four ribonucleoside triphosphates as substrates	140626.JHWB01000009_gene1227	Bacteria	Firmicutes	Clostridia	Eubacteriales	Lachnospiraceae	Roseburia	Roseburia sp. CAG:18_43_25	unclassified	unclassified
member	46	-	-	-	-	-	HG5576114	-	-	-	-	-	Bacteria	Firmicutes	Clostridia	Eubacteriales	Lachnospiraceae	Roseburia	unclassified	-	-
member	46	-	-	-	-	-	HG5576116	information storage and processing	Transcription	2ITJQ	DNA-dependent RNA polymerase catalyzes the transcription of DNA into RNA using the four ribonucleoside triphosphates as substrates	349741.Amuc_1041	Bacteria	Verrucomicrobia	Verrucomicrobiae	Verrucomicrobiales	Akkermansiaceae	Akkermansia	Akkermansia muciniphila	unclassified	unclassified
member	46	-	-	-	-	-	HG5576116	-	-	-	-	-	Bacteria	Verrucomicrobia	Verrucomicrobiae	Verrucomicrobiales	Akkermansiaceae	Akkermansia	Akkermansia muciniphila CAG:154	-	-
member	46	-	-	-	-	-	HG5576138	information storage and processing	Transcription	2ITJQ	DNA-dependent RNA polymerase catalyzes the transcription of DNA into RNA using the four ribonucleoside triphosphates as substrates	349741.Amuc_1041	Bacteria	Verrucomicrobia	Verrucomicrobiae	Verrucomicrobiales	Akkermansiaceae	Akkermansia	Akkermansia muciniphila	unclassified	unclassified
member	46	-	-	-	-	-	HG5576138	-	-	-	-	-	Bacteria	Verrucomicrobia	Verrucomicrobiae	Verrucomicrobiales	Akkermansiaceae	Akkermansia	Akkermansia muciniphila CAG:154	-	-
member	46	-	-	-	-	-	HG5576220	information storage and processing	Transcription	247J1	DNA-dependent RNA polymerase catalyzes the transcription of DNA into RNA using the four ribonucleoside triphosphates as substrates	140626.JHWB01000009_gene1227	Bacteria	Firmicutes	Clostridia	Eubacteriales	Eubacteriaceae	Eubacterium	Eubacterium sp. 41_20	unclassified	unclassified
member	46	-	-	-	-	-	HG5576220	-	-	-	-	-	Bacteria	Firmicutes	Clostridia	Eubacteriales	Lachnospiraceae	unclassified	[Eubacterium] rectale	-	-
member	46	-	-	-	-	-	HG5576225	information storage and processing	Transcription	4PQR1	DNA-dependent RNA polymerase catalyzes the transcription of DNA into RNA using the four ribonucleoside triphosphates as substrates	742823.HMPREF9465_00734	Bacteria	Proteobacteria	Betaproteobacteria	Burkholderiales	Sutterellaceae	Duodenibacillus	Duodenibacillus massiliensis	unclassified	unclassified
member	46	-	-	-	-	-	HG5576225	-	-	-	-	-	Bacteria	Proteobacteria	Betaproteobacteria	Burkholderiales	Sutterellaceae	Sutterella	Sutterella sp. CAG:397	-	-
member	46	-	-	-	-	-	HG5576235	information storage and processing	Transcription	3VNSP	DNA-dependent RNA polymerase catalyzes the transcription of DNA into RNA using the four ribonucleoside triphosphates as substrates	1211844.CBLM010000052_gene438	unclassified	unclassified	unclassified	unclassified	unclassified	unclassified	unclassified	unclassified	unclassified
member	46	-	-	-	-	-	HG5576248	information storage and processing	Transcription	247J1	DNA-dependent RNA polymerase catalyzes the transcription of DNA into RNA using the four ribonucleoside triphosphates as substrates	140626.JHWB01000009_gene1227	Bacteria	Firmicutes	Clostridia	Eubacteriales	Eubacteriaceae	Eubacterium	Eubacterium rectale CAG:36	unclassified	unclassified
member	46	-	-	-	-	-	HG5576248	-	-	-	-	-	Bacteria	Firmicutes	Clostridia	Eubacteriales	Lachnospiraceae	unclassified	[Eubacterium] rectale	-	-
member	46	-	-	-	-	-	HG5576249	information storage and processing	Transcription	247J1	DNA-dependent RNA polymerase catalyzes the transcription of DNA into RNA using the four ribonucleoside triphosphates as substrates	500632.CLONEX_00909	Bacteria	Firmicutes	Clostridia	Eubacteriales	Lachnospiraceae	Tyzzerella	Tyzzerella nexilis	unclassified	unclassified
member	46	-	-	-	-	-	HG5576452	information storage and processing	Transcription	232M3	DNA-dependent RNA polymerase catalyzes the transcription of DNA into RNA using the four ribonucleoside triphosphates as substrates	262316.MAP_4131	Bacteria	Actinobacteria	Actinomycetia	Corynebacteriales	Mycobacteriaceae	Mycobacterium	Mycobacterium avium	unclassified	unclassified
member	46	-	-	-	-	-	HG5576476	information storage and processing	Transcription	232M3	DNA-dependent RNA polymerase catalyzes the transcription of DNA into RNA using the four ribonucleoside triphosphates as substrates	419947.MRA_0677	Bacteria	Actinobacteria	Actinomycetia	Corynebacteriales	Mycobacteriaceae	Mycobacterium	Mycobacterium tuberculosis	unclassified	unclassified
member	46	-	-	-	-	-	HG5576543	information storage and processing	Transcription	378G7	DNA-dependent RNA polymerase catalyzes the transcription of DNA into RNA using the four ribonucleoside triphosphates as substrates	526218.Sterm_2948	Bacteria	Fusobacteria	Fusobacteriia	Fusobacteriales	Leptotrichiaceae	Sebaldella	Sebaldella termitidis	unclassified	unclassified
member	46	-	-	-	-	-	HG5576650	information storage and processing	Transcription	378G7	DNA-dependent RNA polymerase catalyzes the transcription of DNA into RNA using the four ribonucleoside triphosphates as substrates	457405.FSDG_02140	Bacteria	Fusobacteria	Fusobacteriia	Fusobacteriales	Fusobacteriaceae	Fusobacterium	Fusobacterium nucleatum	unclassified	unclassified
member	46	-	-	-	-	-	HG5576651	information storage and processing	Transcription	378G7	DNA-dependent RNA polymerase catalyzes the transcription of DNA into RNA using the four ribonucleoside triphosphates as substrates	469606.FSCG_01891	Bacteria	Fusobacteria	Fusobacteriia	Fusobacteriales	Fusobacteriaceae	Fusobacterium	Fusobacterium nucleatum	unclassified	unclassified
member	46	-	-	-	-	-	HG5576651	-	-	-	-	-	Bacteria	Fusobacteria	Fusobacteriia	Fusobacteriales	Fusobacteriaceae	Fusobacterium	Fusobacterium sp. HMSC064B12	-	-
member	46	-	-	-	-	-	HG5576651	-	-	-	-	-	Bacteria	Fusobacteria	Fusobacteriia	Fusobacteriales	Fusobacteriaceae	Fusobacterium	unclassified	-	-
member	46	-	-	-	-	-	HG5576656	information storage and processing	Transcription	378G7	DNA-dependent RNA polymerase catalyzes the transcription of DNA into RNA using the four ribonucleoside triphosphates as substrates	190304.FN2035	Bacteria	Fusobacteria	Fusobacteriia	Fusobacteriales	Fusobacteriaceae	Fusobacterium	Fusobacterium nucleatum	unclassified	unclassified
member	46	-	-	-	-	-	HG5576658	information storage and processing	Transcription	378G7	DNA-dependent RNA polymerase catalyzes the transcription of DNA into RNA using the four ribonucleoside triphosphates as substrates	469606.FSCG_01891	Bacteria	Fusobacteria	Fusobacteriia	Fusobacteriales	Fusobacteriaceae	Fusobacterium	Fusobacterium nucleatum	unclassified	unclassified
member	46	-	-	-	-	-	HG5576668	information storage and processing	Transcription	378G7	DNA-dependent RNA polymerase catalyzes the transcription of DNA into RNA using the four ribonucleoside triphosphates as substrates	457405.FSDG_02140	Bacteria	Fusobacteria	Fusobacteriia	Fusobacteriales	Fusobacteriaceae	Fusobacterium	Fusobacterium nucleatum	unclassified	unclassified
member	46	-	-	-	-	-	HG5576708	information storage and processing	Transcription	378G7	DNA-dependent RNA polymerase catalyzes the transcription of DNA into RNA using the four ribonucleoside triphosphates as substrates	469606.FSCG_01891	Bacteria	Fusobacteria	Fusobacteriia	Fusobacteriales	Fusobacteriaceae	Fusobacterium	Fusobacterium nucleatum	unclassified	unclassified
member	46	-	-	-	-	-	HG5576809	information storage and processing	Transcription	378G7	DNA-dependent RNA polymerase catalyzes the transcription of DNA into RNA using the four ribonucleoside triphosphates as substrates	469618.FVAG_01211	Bacteria	Fusobacteria	Fusobacteriia	Fusobacteriales	Fusobacteriaceae	Fusobacterium	Fusobacterium varium	unclassified	unclassified
member	46	-	-	-	-	-	HG5576809	-	-	-	-	-	Bacteria	Fusobacteria	Fusobacteriia	Fusobacteriales	Fusobacteriaceae	Fusobacterium	unclassified	-	-
member	46	-	-	-	-	-	HG5576826	information storage and processing	Transcription	378G7	DNA-dependent RNA polymerase catalyzes the transcription of DNA into RNA using the four ribonucleoside triphosphates as substrates	546275.FUSPEROL_01607	Bacteria	Fusobacteria	Fusobacteriia	Fusobacteriales	Fusobacteriaceae	Fusobacterium	Fusobacterium periodonticum	unclassified	unclassified
member	46	-	-	-	-	-	HG5576926	information storage and processing	Transcription	378G7	DNA-dependent RNA polymerase catalyzes the transcription of DNA into RNA using the four ribonucleoside triphosphates as substrates	556263.FSEG_00329	Bacteria	Fusobacteria	Fusobacteriia	Fusobacteriales	Fusobacteriaceae	Fusobacterium	Fusobacterium necrophorum	unclassified	unclassified
member	46	-	-	-	-	-	HG5576935	information storage and processing	Transcription	378G7	DNA-dependent RNA polymerase catalyzes the transcription of DNA into RNA using the four ribonucleoside triphosphates as substrates	469615.FGAG_00896	Bacteria	Fusobacteria	Fusobacteriia	Fusobacteriales	Fusobacteriaceae	Fusobacterium	Fusobacterium gonidiaformans	unclassified	unclassified
member	46	-	-	-	-	-	HG5576937	information storage and processing	Transcription	378G7	DNA-dependent RNA polymerase catalyzes the transcription of DNA into RNA using the four ribonucleoside triphosphates as substrates	469615.FGAG_00896	Bacteria	Fusobacteria	Fusobacteriia	Fusobacteriales	Fusobacteriaceae	Fusobacterium	Fusobacterium equinum	unclassified	unclassified
member	46	-	-	-	-	-	HG5576937	-	-	-	-	-	Bacteria	Fusobacteria	Fusobacteriia	Fusobacteriales	Fusobacteriaceae	Fusobacterium	Fusobacterium gonidiaformans	-	-
member	46	-	-	-	-	-	HG5576937	-	-	-	-	-	Bacteria	Fusobacteria	Fusobacteriia	Fusobacteriales	Fusobacteriaceae	Fusobacterium	unclassified	-	-
member	46	-	-	-	-	-	HG5576980	information storage and processing	Transcription	378G7	DNA-dependent RNA polymerase catalyzes the transcription of DNA into RNA using the four ribonucleoside triphosphates as substrates	469615.FGAG_00896	Bacteria	Fusobacteria	Fusobacteriia	Fusobacteriales	Fusobacteriaceae	Fusobacterium	Fusobacterium equinum	unclassified	unclassified
member	46	-	-	-	-	-	HG5576980	-	-	-	-	-	Bacteria	Fusobacteria	Fusobacteriia	Fusobacteriales	Fusobacteriaceae	Fusobacterium	Fusobacterium gonidiaformans	-	-
member	46	-	-	-	-	-	HG5576980	-	-	-	-	-	Bacteria	Fusobacteria	Fusobacteriia	Fusobacteriales	Fusobacteriaceae	Fusobacterium	unclassified	-	-
member	46	-	-	-	-	-	HG5577083	information storage and processing	Transcription	378G7	DNA-dependent RNA polymerase catalyzes the transcription of DNA into RNA using the four ribonucleoside triphosphates as substrates	469616.FMAG_02455	Bacteria	Fusobacteria	Fusobacteriia	Fusobacteriales	Fusobacteriaceae	Fusobacterium	Fusobacterium mortiferum	unclassified	unclassified
member	46	-	-	-	-	-	HG5577084	information storage and processing	Transcription	378G7	DNA-dependent RNA polymerase catalyzes the transcription of DNA into RNA using the four ribonucleoside triphosphates as substrates	519441.Smon_0482	Bacteria	Fusobacteria	Fusobacteriia	Fusobacteriales	Leptotrichiaceae	Streptobacillus	Streptobacillus moniliformis	unclassified	unclassified
member	46	-	-	-	-	-	HG5577179	information storage and processing	Transcription	25V1J	DNA-dependent RNA polymerase catalyzes the transcription of DNA into RNA using the four ribonucleoside triphosphates as substrates	515620.EUBELI_00283	Bacteria	Firmicutes	Clostridia	Eubacteriales	Lachnospiraceae	Lachnospira	Lachnospira eligens	unclassified	unclassified
member	46	-	-	-	-	-	HG5577223	information storage and processing	Transcription	378G7	DNA-dependent RNA polymerase catalyzes the transcription of DNA into RNA using the four ribonucleoside triphosphates as substrates	469617.FUAG_02275	Bacteria	Fusobacteria	Fusobacteriia	Fusobacteriales	Fusobacteriaceae	Fusobacterium	Fusobacterium ulcerans	unclassified	unclassified
member	46	-	-	-	-	-	HG5577317	information storage and processing	Transcription	4H1YF	DNA-dependent RNA polymerase catalyzes the transcription of DNA into RNA using the four ribonucleoside triphosphates as substrates	568816.Acin_2138	Bacteria	Firmicutes	Negativicutes	Acidaminococcales	Acidaminococcaceae	Acidaminococcus	Acidaminococcus intestini	unclassified	unclassified
member	46	-	-	-	-	-	HG5577317	-	-	-	-	-	Bacteria	Firmicutes	Negativicutes	Acidaminococcales	Acidaminococcaceae	Acidaminococcus	Acidaminococcus sp. AM33-14BH	-	-
member	46	-	-	-	-	-	HG5577317	-	-	-	-	-	Bacteria	Firmicutes	Negativicutes	Acidaminococcales	Acidaminococcaceae	Acidaminococcus	Acidaminococcus sp. HPA0509	-	-
member	46	-	-	-	-	-	HG5577317	-	-	-	-	-	Bacteria	Firmicutes	Negativicutes	Acidaminococcales	Acidaminococcaceae	Acidaminococcus	unclassified	-	-
member	46	-	-	-	-	-	HG5577335	information storage and processing	Transcription	4H1YF	DNA-dependent RNA polymerase catalyzes the transcription of DNA into RNA using the four ribonucleoside triphosphates as substrates	568816.Acin_2138	Bacteria	Firmicutes	Negativicutes	Acidaminococcales	Acidaminococcaceae	Acidaminococcus	Acidaminococcus intestini	unclassified	unclassified
member	46	-	-	-	-	-	HG5577335	-	-	-	-	-	Bacteria	Firmicutes	Negativicutes	Acidaminococcales	Acidaminococcaceae	Acidaminococcus	Acidaminococcus sp. AM33-14BH	-	-
member	46	-	-	-	-	-	HG5577335	-	-	-	-	-	Bacteria	Firmicutes	Negativicutes	Acidaminococcales	Acidaminococcaceae	Acidaminococcus	Acidaminococcus sp. HPA0509	-	-
member	46	-	-	-	-	-	HG5577335	-	-	-	-	-	Bacteria	Firmicutes	Negativicutes	Acidaminococcales	Acidaminococcaceae	Acidaminococcus	unclassified	-	-
member	46	-	-	-	-	-	HG5577633	information storage and processing	Transcription	3IV9J	DNA-dependent RNA polymerase catalyzes the transcription of DNA into RNA using the four ribonucleoside triphosphates as substrates	1075399.BLBCPU_170	Bacteria	Bacteroidetes	Flavobacteriia	Flavobacteriales	unclassified	Candidatus Sulcia	Candidatus Sulcia muelleri	unclassified	unclassified
member	46	-	-	-	-	-	HG5577681	information storage and processing	Transcription	3WH6H	DNA-dependent RNA polymerase catalyzes the transcription of DNA into RNA using the four ribonucleoside triphosphates as substrates	720554.Clocl_0655	unclassified	unclassified	unclassified	unclassified	unclassified	unclassified	unclassified	unclassified	unclassified
member	46	-	-	-	-	-	HG5577768	information storage and processing	Transcription	4H1YF	DNA-dependent RNA polymerase catalyzes the transcription of DNA into RNA using the four ribonucleoside triphosphates as substrates	1262914.BN533_00159	Bacteria	Firmicutes	Negativicutes	Acidaminococcales	Acidaminococcaceae	Phascolarctobacterium	Phascolarctobacterium faecium	unclassified	unclassified
member	46	-	-	-	-	-	HG5577829	information storage and processing	Transcription	4H1YF	DNA-dependent RNA polymerase catalyzes the transcription of DNA into RNA using the four ribonucleoside triphosphates as substrates	1262914.BN533_00159	Bacteria	Firmicutes	Negativicutes	Acidaminococcales	Acidaminococcaceae	Phascolarctobacterium	Phascolarctobacterium sp.	unclassified	unclassified
member	46	-	-	-	-	-	HG5577882	information storage and processing	Transcription	4H1YF	DNA-dependent RNA polymerase catalyzes the transcription of DNA into RNA using the four ribonucleoside triphosphates as substrates	626939.HMPREF9443_00801	unclassified	unclassified	unclassified	unclassified	unclassified	unclassified	unclassified	unclassified	unclassified
member	46	-	-	-	-	-	HG5577925	information storage and processing	Transcription	4H1YF	DNA-dependent RNA polymerase catalyzes the transcription of DNA into RNA using the four ribonucleoside triphosphates as substrates	592028.GCWU000321_01699	unclassified	unclassified	unclassified	unclassified	unclassified	unclassified	unclassified	unclassified	unclassified
member	46	-	-	-	-	-	HG5577959	information storage and processing	Transcription	4PQR1	DNA-dependent RNA polymerase catalyzes the transcription of DNA into RNA using the four ribonucleoside triphosphates as substrates	742823.HMPREF9465_00734	Bacteria	Proteobacteria	Betaproteobacteria	Burkholderiales	Sutterellaceae	Parasutterella	Parasutterella secunda	unclassified	unclassified
member	46	-	-	-	-	-	HG5577971	information storage and processing	Transcription	4H1YF	DNA-dependent RNA polymerase catalyzes the transcription of DNA into RNA using the four ribonucleoside triphosphates as substrates	500635.MITSMUL_03214	Bacteria	Firmicutes	Negativicutes	Selenomonadales	Selenomonadaceae	Mitsuokella	Mitsuokella multacida	unclassified	unclassified
member	46	-	-	-	-	-	HG5578013	information storage and processing	Transcription	4CZ1D	DNA-dependent RNA polymerase catalyzes the transcription of DNA into RNA using the four ribonucleoside triphosphates as substrates	1680.BADO_1408	Bacteria	Actinobacteria	Actinomycetia	Bifidobacteriales	Bifidobacteriaceae	Bifidobacterium	Bifidobacterium adolescentis	unclassified	unclassified
member	46	-	-	-	-	-	HG5578013	-	-	-	-	-	Bacteria	Actinobacteria	Actinomycetia	Bifidobacteriales	Bifidobacteriaceae	unclassified	Bifidobacteriaceae bacterium MCC01943	-	-
member	46	-	-	-	-	-	HG5578033	information storage and processing	Transcription	4CZ1D	DNA-dependent RNA polymerase catalyzes the transcription of DNA into RNA using the four ribonucleoside triphosphates as substrates	547043.BIFPSEUDO_03357	Bacteria	Actinobacteria	Actinomycetia	Bifidobacteriales	Bifidobacteriaceae	Bifidobacterium	unclassified	unclassified	unclassified
member	46	-	-	-	-	-	HG5578033	-	-	-	-	-	Bacteria	Actinobacteria	Actinomycetia	Bifidobacteriales	Bifidobacteriaceae	unclassified	Bifidobacteriaceae bacterium MCC01988	-	-
member	46	-	-	-	-	-	HG5578033	-	-	-	-	-	Bacteria	Actinobacteria	Actinomycetia	Bifidobacteriales	Bifidobacteriaceae	unclassified	Bifidobacteriaceae bacterium MCC01992	-	-
member	46	-	-	-	-	-	HG5578033	-	-	-	-	-	Bacteria	Actinobacteria	Actinomycetia	Bifidobacteriales	Bifidobacteriaceae	unclassified	Bifidobacteriaceae bacterium MCC01995	-	-
member	46	-	-	-	-	-	HG5578033	-	-	-	-	-	Bacteria	Actinobacteria	Actinomycetia	Bifidobacteriales	Bifidobacteriaceae	unclassified	Bifidobacteriaceae bacterium MCC01998	-	-
member	46	-	-	-	-	-	HG5578033	-	-	-	-	-	Bacteria	Actinobacteria	Actinomycetia	Bifidobacteriales	Bifidobacteriaceae	unclassified	Bifidobacteriaceae bacterium MCC02033	-	-
member	46	-	-	-	-	-	HG5578033	-	-	-	-	-	Bacteria	Actinobacteria	Actinomycetia	Bifidobacteriales	Bifidobacteriaceae	unclassified	Bifidobacteriaceae bacterium MCC02037	-	-
member	46	-	-	-	-	-	HG5578053	information storage and processing	Transcription	4CZ1D	DNA-dependent RNA polymerase catalyzes the transcription of DNA into RNA using the four ribonucleoside triphosphates as substrates	401473.BDP_1781	Bacteria	Actinobacteria	Actinomycetia	Bifidobacteriales	Bifidobacteriaceae	Bifidobacterium	Bifidobacterium dentium	unclassified	unclassified
member	46	-	-	-	-	-	HG5578053	-	-	-	-	-	Bacteria	Actinobacteria	Actinomycetia	Bifidobacteriales	Bifidobacteriaceae	Bifidobacterium	unclassified	-	-
member	46	-	-	-	-	-	HG5578053	-	-	-	-	-	Bacteria	Actinobacteria	Actinomycetia	Bifidobacteriales	Bifidobacteriaceae	unclassified	Bifidobacteriaceae bacterium MCC02031	-	-
member	46	-	-	-	-	-	HG5578056	information storage and processing	Transcription	4CZ1D	DNA-dependent RNA polymerase catalyzes the transcription of DNA into RNA using the four ribonucleoside triphosphates as substrates	1680.BADO_1408	Bacteria	Actinobacteria	Actinomycetia	Bifidobacteriales	Bifidobacteriaceae	Bifidobacterium	Bifidobacterium adolescentis	unclassified	unclassified
member	46	-	-	-	-	-	HG5578063	information storage and processing	Transcription	22K7Y	DNA-dependent RNA polymerase catalyzes the transcription of DNA into RNA using the four ribonucleoside triphosphates as substrates	649754.HMPREF0281_01715	Bacteria	Actinobacteria	Actinomycetia	Corynebacteriales	Corynebacteriaceae	Corynebacterium	Corynebacterium ammoniagenes	unclassified	unclassified
member	46	-	-	-	-	-	HG5578178	information storage and processing	Transcription	4CZ1D	DNA-dependent RNA polymerase catalyzes the transcription of DNA into RNA using the four ribonucleoside triphosphates as substrates	561180.BIFGAL_03062	Bacteria	Actinobacteria	Actinomycetia	Bifidobacteriales	Bifidobacteriaceae	Bifidobacterium	Bifidobacterium gallicum	unclassified	unclassified
member	46	-	-	-	-	-	HG5578228	information storage and processing	Transcription	22VWB	DNA-dependent RNA polymerase catalyzes the transcription of DNA into RNA using the four ribonucleoside triphosphates as substrates	880074.BARVI_11100	unclassified	unclassified	unclassified	unclassified	unclassified	unclassified	unclassified	unclassified	unclassified
member	46	-	-	-	-	-	HG5578318	information storage and processing	Transcription	1XUTX	DNA-dependent RNA polymerase catalyzes the transcription of DNA into RNA using the four ribonucleoside triphosphates as substrates	675812.VHA_000316	Bacteria	Proteobacteria	Gammaproteobacteria	Vibrionales	Vibrionaceae	Grimontia	Grimontia hollisae	unclassified	unclassified
member	46	-	-	-	-	-	HG5578350	information storage and processing	Transcription	1XUTX	DNA-dependent RNA polymerase catalyzes the transcription of DNA into RNA using the four ribonucleoside triphosphates as substrates	675806.VII_003403	Bacteria	Proteobacteria	Gammaproteobacteria	Vibrionales	Vibrionaceae	Vibrio	Vibrio mimicus	unclassified	unclassified
member	46	-	-	-	-	-	HG5578351	information storage and processing	Transcription	1XUTX	DNA-dependent RNA polymerase catalyzes the transcription of DNA into RNA using the four ribonucleoside triphosphates as substrates	675815.VOA_003129	Bacteria	Proteobacteria	Gammaproteobacteria	Vibrionales	Vibrionaceae	Vibrio	Vibrio metoecus	unclassified	unclassified
member	46	-	-	-	-	-	HG5578354	information storage and processing	Transcription	1XUTX	DNA-dependent RNA polymerase catalyzes the transcription of DNA into RNA using the four ribonucleoside triphosphates as substrates	243277.VC_0328	Bacteria	Proteobacteria	Gammaproteobacteria	Vibrionales	Vibrionaceae	Vibrio	Vibrio cholerae	unclassified	unclassified
member	46	-	-	-	-	-	HG5578359	information storage and processing	Transcription	1XUTX	DNA-dependent RNA polymerase catalyzes the transcription of DNA into RNA using the four ribonucleoside triphosphates as substrates	243277.VC_0328	Bacteria	Proteobacteria	Gammaproteobacteria	Vibrionales	Vibrionaceae	Vibrio	Vibrio cholerae	unclassified	unclassified
member	46	-	-	-	-	-	HG5578359	-	-	-	-	-	Bacteria	Proteobacteria	Gammaproteobacteria	Vibrionales	Vibrionaceae	Vibrio	unclassified	-	-
member	46	-	-	-	-	-	HG5578371	information storage and processing	Transcription	1RMK0	DNA-dependent RNA polymerase catalyzes the transcription of DNA into RNA using the four ribonucleoside triphosphates as substrates	667121.ET1_29_00110	Bacteria	Proteobacteria	Gammaproteobacteria	Enterobacterales	Hafniaceae	Edwardsiella	Edwardsiella piscicida	unclassified	unclassified
member	46	-	-	-	-	-	HG5578371	-	-	-	-	-	Bacteria	Proteobacteria	Gammaproteobacteria	Enterobacterales	Hafniaceae	Edwardsiella	Edwardsiella tarda	-	-
member	46	-	-	-	-	-	HG5578371	-	-	-	-	-	Bacteria	Proteobacteria	Gammaproteobacteria	Enterobacterales	Hafniaceae	Edwardsiella	unclassified	-	-
member	46	-	-	-	-	-	HG5578372	information storage and processing	Transcription	3XMJ3	DNA-dependent RNA polymerase catalyzes the transcription of DNA into RNA using the four ribonucleoside triphosphates as substrates	155864.EDL933_5317	Bacteria	Firmicutes	Bacilli	Lactobacillales	Streptococcaceae	Streptococcus	Streptococcus pneumoniae	unclassified	unclassified
member	46	-	-	-	-	-	HG5578372	-	-	-	-	-	Bacteria	Proteobacteria	Gammaproteobacteria	Enterobacterales	Enterobacteriaceae	Enterobacter	Enterobacter hormaechei	-	-
member	46	-	-	-	-	-	HG5578372	-	-	-	-	-	Bacteria	Proteobacteria	Gammaproteobacteria	Enterobacterales	Enterobacteriaceae	Enterobacter	Enterobacter sp. EC-NT1	-	-
member	46	-	-	-	-	-	HG5578372	-	-	-	-	-	Bacteria	Proteobacteria	Gammaproteobacteria	Enterobacterales	Enterobacteriaceae	Escherichia	Escherichia coli	-	-
member	46	-	-	-	-	-	HG5578372	-	-	-	-	-	Bacteria	Proteobacteria	Gammaproteobacteria	Enterobacterales	Enterobacteriaceae	Escherichia	Escherichia sp. 4726-5	-	-
member	46	-	-	-	-	-	HG5578372	-	-	-	-	-	Bacteria	Proteobacteria	Gammaproteobacteria	Enterobacterales	Enterobacteriaceae	Escherichia	Escherichia sp. MOD1-EC6475	-	-
member	46	-	-	-	-	-	HG5578372	-	-	-	-	-	Bacteria	Proteobacteria	Gammaproteobacteria	Enterobacterales	Enterobacteriaceae	Escherichia	Escherichia sp. MR	-	-
member	46	-	-	-	-	-	HG5578372	-	-	-	-	-	Bacteria	Proteobacteria	Gammaproteobacteria	Enterobacterales	Enterobacteriaceae	Klebsiella	Klebsiella oxytoca	-	-
member	46	-	-	-	-	-	HG5578372	-	-	-	-	-	Bacteria	Proteobacteria	Gammaproteobacteria	Enterobacterales	Enterobacteriaceae	Klebsiella	Klebsiella pneumoniae	-	-
member	46	-	-	-	-	-	HG5578372	-	-	-	-	-	Bacteria	Proteobacteria	Gammaproteobacteria	Enterobacterales	Enterobacteriaceae	Salmonella	Salmonella sp. HNK130	-	-
member	46	-	-	-	-	-	HG5578372	-	-	-	-	-	Bacteria	Proteobacteria	Gammaproteobacteria	Enterobacterales	Enterobacteriaceae	Shigella	Shigella boydii	-	-
member	46	-	-	-	-	-	HG5578372	-	-	-	-	-	Bacteria	Proteobacteria	Gammaproteobacteria	Enterobacterales	Enterobacteriaceae	Shigella	Shigella dysenteriae	-	-
member	46	-	-	-	-	-	HG5578372	-	-	-	-	-	Bacteria	Proteobacteria	Gammaproteobacteria	Enterobacterales	Enterobacteriaceae	Shigella	Shigella flexneri	-	-
member	46	-	-	-	-	-	HG5578372	-	-	-	-	-	Bacteria	Proteobacteria	Gammaproteobacteria	Enterobacterales	Enterobacteriaceae	Shigella	Shigella genomosp. SF-2015	-	-
member	46	-	-	-	-	-	HG5578372	-	-	-	-	-	Bacteria	Proteobacteria	Gammaproteobacteria	Enterobacterales	Enterobacteriaceae	Shigella	Shigella sonnei	-	-
member	46	-	-	-	-	-	HG5578372	-	-	-	-	-	Bacteria	Proteobacteria	Gammaproteobacteria	Enterobacterales	Enterobacteriaceae	Shigella	Shigella sp. FC1172	-	-
member	46	-	-	-	-	-	HG5578372	-	-	-	-	-	Bacteria	Proteobacteria	Gammaproteobacteria	Enterobacterales	Enterobacteriaceae	Shigella	Shigella sp. FC1180	-	-
member	46	-	-	-	-	-	HG5578372	-	-	-	-	-	Bacteria	Proteobacteria	Gammaproteobacteria	Enterobacterales	Enterobacteriaceae	Shigella	Shigella sp. FC2045	-	-
member	46	-	-	-	-	-	HG5578372	-	-	-	-	-	Bacteria	Proteobacteria	Gammaproteobacteria	Enterobacterales	Enterobacteriaceae	Shigella	Shigella sp. FC2928	-	-
member	46	-	-	-	-	-	HG5578372	-	-	-	-	-	Bacteria	Proteobacteria	Gammaproteobacteria	Enterobacterales	Enterobacteriaceae	Shigella	Shigella sp. FC569	-	-
member	46	-	-	-	-	-	HG5578372	-	-	-	-	-	Bacteria	Proteobacteria	Gammaproteobacteria	Enterobacterales	Enterobacteriaceae	Shigella	Shigella sp. PAMC 28760	-	-
member	46	-	-	-	-	-	HG5578372	-	-	-	-	-	Bacteria	Proteobacteria	Gammaproteobacteria	Enterobacterales	Enterobacteriaceae	unclassified	Enterobacteriaceae bacterium TzEc051	-	-
member	46	-	-	-	-	-	HG5578372	-	-	-	-	-	Bacteria	Proteobacteria	Gammaproteobacteria	Enterobacterales	Enterobacteriaceae	unclassified	Enterobacteriaceae bacterium TzEc052	-	-
member	46	-	-	-	-	-	HG5578372	-	-	-	-	-	Bacteria	Proteobacteria	Gammaproteobacteria	Enterobacterales	Enterobacteriaceae	unclassified	Enterobacteriaceae bacterium TzEc077	-	-
member	46	-	-	-	-	-	HG5578372	-	-	-	-	-	Bacteria	Proteobacteria	Gammaproteobacteria	Enterobacterales	Enterobacteriaceae	unclassified	unclassified	-	-
member	46	-	-	-	-	-	HG5578372	-	-	-	-	-	unclassified	unclassified	unclassified	unclassified	unclassified	unclassified	Cloning vector pIA423	-	-
member	46	-	-	-	-	-	HG5578378	information storage and processing	Transcription	41ECH	DNA-dependent RNA polymerase catalyzes the transcription of DNA into RNA using the four ribonucleoside triphosphates as substrates	28152.DJ57_3697	Bacteria	Proteobacteria	Gammaproteobacteria	Enterobacterales	Yersiniaceae	Yersinia	Yersinia bercovieri	unclassified	unclassified
member	46	-	-	-	-	-	HG5578378	-	-	-	-	-	Bacteria	Proteobacteria	Gammaproteobacteria	Enterobacterales	Yersiniaceae	Yersinia	Yersinia sp. KBS0713	-	-
member	46	-	-	-	-	-	HG5578378	-	-	-	-	-	Bacteria	Proteobacteria	Gammaproteobacteria	Enterobacterales	Yersiniaceae	Yersinia	unclassified	-	-
member	46	-	-	-	-	-	HG5578380	information storage and processing	Transcription	3XMJ3	DNA-dependent RNA polymerase catalyzes the transcription of DNA into RNA using the four ribonucleoside triphosphates as substrates	155864.EDL933_5317	Bacteria	Proteobacteria	Gammaproteobacteria	Enterobacterales	Enterobacteriaceae	Escherichia	Escherichia coli	unclassified	unclassified
member	46	-	-	-	-	-	HG5578383	information storage and processing	Transcription	3XMJ3	DNA-dependent RNA polymerase catalyzes the transcription of DNA into RNA using the four ribonucleoside triphosphates as substrates	502347.ESCAB7627_3800	Bacteria	Proteobacteria	Gammaproteobacteria	Enterobacterales	Enterobacteriaceae	Escherichia	Escherichia albertii	unclassified	unclassified
member	46	-	-	-	-	-	HG5578384	information storage and processing	Transcription	3XMJ3	DNA-dependent RNA polymerase catalyzes the transcription of DNA into RNA using the four ribonucleoside triphosphates as substrates	155864.EDL933_5317	Bacteria	Proteobacteria	Gammaproteobacteria	Enterobacterales	Enterobacteriaceae	Escherichia	Escherichia coli	unclassified	unclassified
member	46	-	-	-	-	-	HG5578400	information storage and processing	Transcription	41ECH	DNA-dependent RNA polymerase catalyzes the transcription of DNA into RNA using the four ribonucleoside triphosphates as substrates	214092.YPO3747	Bacteria	Proteobacteria	Gammaproteobacteria	Enterobacterales	Yersiniaceae	Yersinia	Yersinia intermedia	unclassified	unclassified
member	46	-	-	-	-	-	HG5578400	-	-	-	-	-	Bacteria	Proteobacteria	Gammaproteobacteria	Enterobacterales	Yersiniaceae	Yersinia	Yersinia pestis	-	-
member	46	-	-	-	-	-	HG5578400	-	-	-	-	-	Bacteria	Proteobacteria	Gammaproteobacteria	Enterobacterales	Yersiniaceae	Yersinia	Yersinia pseudotuberculosis	-	-
member	46	-	-	-	-	-	HG5578400	-	-	-	-	-	Bacteria	Proteobacteria	Gammaproteobacteria	Enterobacterales	Yersiniaceae	Yersinia	unclassified	-	-
member	46	-	-	-	-	-	HG5578401	information storage and processing	Transcription	3X0KS	DNA-dependent RNA polymerase catalyzes the transcription of DNA into RNA using the four ribonucleoside triphosphates as substrates	716541.ECL_00245	Bacteria	Bacteroidetes	Sphingobacteriia	Sphingobacteriales	Sphingobacteriaceae	Pedobacter	Pedobacter himalayensis	unclassified	unclassified
member	46	-	-	-	-	-	HG5578401	-	-	-	-	-	Bacteria	Proteobacteria	Gammaproteobacteria	Enterobacterales	Enterobacteriaceae	Enterobacter	Enterobacter sp. RVSM5a	-	-
member	46	-	-	-	-	-	HG5578401	-	-	-	-	-	Bacteria	Proteobacteria	Gammaproteobacteria	Enterobacterales	Enterobacteriaceae	Enterobacter	unclassified	-	-
member	46	-	-	-	-	-	HG5578401	-	-	-	-	-	Bacteria	Proteobacteria	Gammaproteobacteria	Enterobacterales	Enterobacteriaceae	Klebsiella	Klebsiella aerogenes	-	-
member	46	-	-	-	-	-	HG5578403	information storage and processing	Transcription	3Z0WY	DNA-dependent RNA polymerase catalyzes the transcription of DNA into RNA using the four ribonucleoside triphosphates as substrates	529507.PMI2785	Bacteria	Proteobacteria	Gammaproteobacteria	Enterobacterales	Enterobacteriaceae	Klebsiella	Klebsiella pneumoniae	unclassified	unclassified
member	46	-	-	-	-	-	HG5578403	-	-	-	-	-	Bacteria	Proteobacteria	Gammaproteobacteria	Enterobacterales	Morganellaceae	Proteus	Proteus mirabilis	-	-
member	46	-	-	-	-	-	HG5578403	-	-	-	-	-	Bacteria	Proteobacteria	Gammaproteobacteria	Enterobacterales	unclassified	unclassified	unclassified	-	-
member	46	-	-	-	-	-	HG5578405	information storage and processing	Transcription	3ZJ1Z	DNA-dependent RNA polymerase catalyzes the transcription of DNA into RNA using the four ribonucleoside triphosphates as substrates	90371.CY43_21685	Bacteria	Proteobacteria	Gammaproteobacteria	Enterobacterales	Enterobacteriaceae	Salmonella	Salmonella enterica	unclassified	unclassified
member	46	-	-	-	-	-	HG5578405	-	-	-	-	-	Bacteria	Proteobacteria	Gammaproteobacteria	Enterobacterales	Enterobacteriaceae	Salmonella	unclassified	-	-
member	46	-	-	-	-	-	HG5578406	information storage and processing	Transcription	1RMK0	DNA-dependent RNA polymerase catalyzes the transcription of DNA into RNA using the four ribonucleoside triphosphates as substrates	573.JG24_26815	Bacteria	Proteobacteria	Gammaproteobacteria	Enterobacterales	Enterobacteriaceae	Klebsiella	Klebsiella pneumoniae	unclassified	unclassified
member	46	-	-	-	-	-	HG5578406	-	-	-	-	-	Bacteria	Proteobacteria	Gammaproteobacteria	Enterobacterales	Enterobacteriaceae	Klebsiella	Klebsiella variicola	-	-
member	46	-	-	-	-	-	HG5578413	information storage and processing	Transcription	1RMK0	DNA-dependent RNA polymerase catalyzes the transcription of DNA into RNA using the four ribonucleoside triphosphates as substrates	406818.XBJ1_4054	Bacteria	Proteobacteria	Gammaproteobacteria	Enterobacterales	Morganellaceae	Xenorhabdus	Xenorhabdus bovienii	unclassified	unclassified
member	46	-	-	-	-	-	HG5578418	information storage and processing	Transcription	3Z754	DNA-dependent RNA polymerase catalyzes the transcription of DNA into RNA using the four ribonucleoside triphosphates as substrates	520999.PROVALCAL_00058	Bacteria	Proteobacteria	Gammaproteobacteria	Enterobacterales	Morganellaceae	Providencia	Providencia alcalifaciens	unclassified	unclassified
member	46	-	-	-	-	-	HG5578423	information storage and processing	Transcription	1XUTX	DNA-dependent RNA polymerase catalyzes the transcription of DNA into RNA using the four ribonucleoside triphosphates as substrates	675806.VII_003403	Bacteria	Proteobacteria	Gammaproteobacteria	Vibrionales	Vibrionaceae	Vibrio	Vibrio furnissii	unclassified	unclassified
member	46	-	-	-	-	-	HG5578423	-	-	-	-	-	Bacteria	Proteobacteria	Gammaproteobacteria	Vibrionales	Vibrionaceae	Vibrio	unclassified	-	-
member	46	-	-	-	-	-	HG5578429	information storage and processing	Transcription	4014H	DNA-dependent RNA polymerase catalyzes the transcription of DNA into RNA using the four ribonucleoside triphosphates as substrates	399741.Spro_0277	Bacteria	Proteobacteria	Gammaproteobacteria	Enterobacterales	Yersiniaceae	Serratia	Serratia proteamaculans	unclassified	unclassified
member	46	-	-	-	-	-	HG5578429	-	-	-	-	-	Bacteria	Proteobacteria	Gammaproteobacteria	Enterobacterales	Yersiniaceae	Serratia	Serratia quinivorans	-	-
member	46	-	-	-	-	-	HG5578429	-	-	-	-	-	Bacteria	Proteobacteria	Gammaproteobacteria	Enterobacterales	Yersiniaceae	Serratia	unclassified	-	-
member	46	-	-	-	-	-	HG5578431	information storage and processing	Transcription	3XMJ3	DNA-dependent RNA polymerase catalyzes the transcription of DNA into RNA using the four ribonucleoside triphosphates as substrates	362663.ECP_4200	Bacteria	Proteobacteria	Gammaproteobacteria	Enterobacterales	Enterobacteriaceae	Escherichia	Escherichia coli	unclassified	unclassified
member	46	-	-	-	-	-	HG5578439	information storage and processing	Transcription	3X0KS	DNA-dependent RNA polymerase catalyzes the transcription of DNA into RNA using the four ribonucleoside triphosphates as substrates	716541.ECL_00245	Bacteria	Bacteroidetes	Sphingobacteriia	Sphingobacteriales	Sphingobacteriaceae	Pedobacter	Pedobacter himalayensis	unclassified	unclassified
member	46	-	-	-	-	-	HG5578439	-	-	-	-	-	Bacteria	Proteobacteria	Gammaproteobacteria	Enterobacterales	Enterobacteriaceae	Enterobacter	Enterobacter sp. RVSM5a	-	-
member	46	-	-	-	-	-	HG5578439	-	-	-	-	-	Bacteria	Proteobacteria	Gammaproteobacteria	Enterobacterales	Enterobacteriaceae	Enterobacter	unclassified	-	-
member	46	-	-	-	-	-	HG5578439	-	-	-	-	-	Bacteria	Proteobacteria	Gammaproteobacteria	Enterobacterales	Enterobacteriaceae	Klebsiella	Klebsiella aerogenes	-	-
member	46	-	-	-	-	-	HG5578440	information storage and processing	Transcription	1Y7TM	DNA-dependent RNA polymerase catalyzes the transcription of DNA into RNA using the four ribonucleoside triphosphates as substrates	339671.Asuc_0041	Bacteria	Proteobacteria	Gammaproteobacteria	Pasteurellales	Pasteurellaceae	Actinobacillus	Actinobacillus succinogenes	unclassified	unclassified
member	46	-	-	-	-	-	HG5578448	information storage and processing	Transcription	3Z754	DNA-dependent RNA polymerase catalyzes the transcription of DNA into RNA using the four ribonucleoside triphosphates as substrates	521000.PROVRETT_09401	Bacteria	Proteobacteria	Gammaproteobacteria	Enterobacterales	Morganellaceae	Providencia	Providencia rettgeri	unclassified	unclassified
member	46	-	-	-	-	-	HG5578448	-	-	-	-	-	Bacteria	Proteobacteria	Gammaproteobacteria	Enterobacterales	Morganellaceae	Providencia	unclassified	-	-
member	46	-	-	-	-	-	HG5578451	information storage and processing	Transcription	3WVRF	DNA-dependent RNA polymerase catalyzes the transcription of DNA into RNA using the four ribonucleoside triphosphates as substrates	469595.CSAG_04708	Bacteria	Proteobacteria	Gammaproteobacteria	Enterobacterales	Enterobacteriaceae	Citrobacter	Citrobacter sp. AAK_AS5	unclassified	unclassified
member	46	-	-	-	-	-	HG5578451	-	-	-	-	-	Bacteria	Proteobacteria	Gammaproteobacteria	Enterobacterales	Enterobacteriaceae	Citrobacter	Citrobacter sp. S39	-	-
member	46	-	-	-	-	-	HG5578451	-	-	-	-	-	Bacteria	Proteobacteria	Gammaproteobacteria	Enterobacterales	Enterobacteriaceae	Citrobacter	Citrobacter sp. SL156	-	-
member	46	-	-	-	-	-	HG5578451	-	-	-	-	-	Bacteria	Proteobacteria	Gammaproteobacteria	Enterobacterales	Enterobacteriaceae	Citrobacter	Citrobacter sp. TBCS-11	-	-
member	46	-	-	-	-	-	HG5578451	-	-	-	-	-	Bacteria	Proteobacteria	Gammaproteobacteria	Enterobacterales	Enterobacteriaceae	Citrobacter	Citrobacter werkmanii	-	-
member	46	-	-	-	-	-	HG5578451	-	-	-	-	-	Bacteria	Proteobacteria	Gammaproteobacteria	Enterobacterales	Enterobacteriaceae	Citrobacter	unclassified	-	-
member	46	-	-	-	-	-	HG5578451	-	-	-	-	-	Bacteria	Proteobacteria	Gammaproteobacteria	Enterobacterales	Enterobacteriaceae	Enterobacter	Enterobacter cloacae	-	-
member	46	-	-	-	-	-	HG5578451	-	-	-	-	-	Bacteria	Proteobacteria	Gammaproteobacteria	Enterobacterales	Enterobacteriaceae	Escherichia	Escherichia coli	-	-
member	46	-	-	-	-	-	HG5578451	-	-	-	-	-	Bacteria	Proteobacteria	Gammaproteobacteria	Enterobacterales	Enterobacteriaceae	Salmonella	Salmonella enterica	-	-
member	46	-	-	-	-	-	HG5578455	information storage and processing	Transcription	1RMK0	DNA-dependent RNA polymerase catalyzes the transcription of DNA into RNA using the four ribonucleoside triphosphates as substrates	1286170.RORB6_17600	Bacteria	Proteobacteria	Gammaproteobacteria	Enterobacterales	Enterobacteriaceae	Raoultella	Raoultella ornithinolytica	unclassified	unclassified
member	46	-	-	-	-	-	HG5578455	-	-	-	-	-	Bacteria	Proteobacteria	Gammaproteobacteria	Enterobacterales	Enterobacteriaceae	Raoultella	unclassified	-	-
member	46	-	-	-	-	-	HG5578458	information storage and processing	Transcription	1RMK0	DNA-dependent RNA polymerase catalyzes the transcription of DNA into RNA using the four ribonucleoside triphosphates as substrates	573.JG24_26815	Bacteria	Proteobacteria	Gammaproteobacteria	Enterobacterales	Enterobacteriaceae	Klebsiella	Klebsiella variicola	unclassified	unclassified
member	46	-	-	-	-	-	HG5578458	-	-	-	-	-	Bacteria	Proteobacteria	Gammaproteobacteria	Enterobacterales	Enterobacteriaceae	Klebsiella	Klebsiella variicola CAG:634	-	-
member	46	-	-	-	-	-	HG5578458	-	-	-	-	-	Bacteria	Proteobacteria	Gammaproteobacteria	Enterobacterales	Enterobacteriaceae	Klebsiella	unclassified	-	-
member	46	-	-	-	-	-	HG5578465	information storage and processing	Transcription	3XMJ3	DNA-dependent RNA polymerase catalyzes the transcription of DNA into RNA using the four ribonucleoside triphosphates as substrates	155864.EDL933_5317	Bacteria	Firmicutes	Bacilli	Lactobacillales	Streptococcaceae	Streptococcus	Streptococcus pneumoniae	unclassified	unclassified
member	46	-	-	-	-	-	HG5578465	-	-	-	-	-	Bacteria	Proteobacteria	Gammaproteobacteria	Enterobacterales	Enterobacteriaceae	Enterobacter	Enterobacter hormaechei	-	-
member	46	-	-	-	-	-	HG5578465	-	-	-	-	-	Bacteria	Proteobacteria	Gammaproteobacteria	Enterobacterales	Enterobacteriaceae	Enterobacter	Enterobacter sp. EC-NT1	-	-
member	46	-	-	-	-	-	HG5578465	-	-	-	-	-	Bacteria	Proteobacteria	Gammaproteobacteria	Enterobacterales	Enterobacteriaceae	Escherichia	Escherichia coli	-	-
member	46	-	-	-	-	-	HG5578465	-	-	-	-	-	Bacteria	Proteobacteria	Gammaproteobacteria	Enterobacterales	Enterobacteriaceae	Escherichia	Escherichia sp. 4726-5	-	-
member	46	-	-	-	-	-	HG5578465	-	-	-	-	-	Bacteria	Proteobacteria	Gammaproteobacteria	Enterobacterales	Enterobacteriaceae	Escherichia	Escherichia sp. MOD1-EC6475	-	-
member	46	-	-	-	-	-	HG5578465	-	-	-	-	-	Bacteria	Proteobacteria	Gammaproteobacteria	Enterobacterales	Enterobacteriaceae	Escherichia	Escherichia sp. MR	-	-
member	46	-	-	-	-	-	HG5578465	-	-	-	-	-	Bacteria	Proteobacteria	Gammaproteobacteria	Enterobacterales	Enterobacteriaceae	Klebsiella	Klebsiella oxytoca	-	-
member	46	-	-	-	-	-	HG5578465	-	-	-	-	-	Bacteria	Proteobacteria	Gammaproteobacteria	Enterobacterales	Enterobacteriaceae	Klebsiella	Klebsiella pneumoniae	-	-
member	46	-	-	-	-	-	HG5578465	-	-	-	-	-	Bacteria	Proteobacteria	Gammaproteobacteria	Enterobacterales	Enterobacteriaceae	Salmonella	Salmonella sp. HNK130	-	-
member	46	-	-	-	-	-	HG5578465	-	-	-	-	-	Bacteria	Proteobacteria	Gammaproteobacteria	Enterobacterales	Enterobacteriaceae	Shigella	Shigella boydii	-	-
member	46	-	-	-	-	-	HG5578465	-	-	-	-	-	Bacteria	Proteobacteria	Gammaproteobacteria	Enterobacterales	Enterobacteriaceae	Shigella	Shigella dysenteriae	-	-
member	46	-	-	-	-	-	HG5578465	-	-	-	-	-	Bacteria	Proteobacteria	Gammaproteobacteria	Enterobacterales	Enterobacteriaceae	Shigella	Shigella flexneri	-	-
member	46	-	-	-	-	-	HG5578465	-	-	-	-	-	Bacteria	Proteobacteria	Gammaproteobacteria	Enterobacterales	Enterobacteriaceae	Shigella	Shigella genomosp. SF-2015	-	-
member	46	-	-	-	-	-	HG5578465	-	-	-	-	-	Bacteria	Proteobacteria	Gammaproteobacteria	Enterobacterales	Enterobacteriaceae	Shigella	Shigella sonnei	-	-
member	46	-	-	-	-	-	HG5578465	-	-	-	-	-	Bacteria	Proteobacteria	Gammaproteobacteria	Enterobacterales	Enterobacteriaceae	Shigella	Shigella sp. FC1172	-	-
member	46	-	-	-	-	-	HG5578465	-	-	-	-	-	Bacteria	Proteobacteria	Gammaproteobacteria	Enterobacterales	Enterobacteriaceae	Shigella	Shigella sp. FC1180	-	-
member	46	-	-	-	-	-	HG5578465	-	-	-	-	-	Bacteria	Proteobacteria	Gammaproteobacteria	Enterobacterales	Enterobacteriaceae	Shigella	Shigella sp. FC2045	-	-
member	46	-	-	-	-	-	HG5578465	-	-	-	-	-	Bacteria	Proteobacteria	Gammaproteobacteria	Enterobacterales	Enterobacteriaceae	Shigella	Shigella sp. FC2928	-	-
member	46	-	-	-	-	-	HG5578465	-	-	-	-	-	Bacteria	Proteobacteria	Gammaproteobacteria	Enterobacterales	Enterobacteriaceae	Shigella	Shigella sp. FC569	-	-
member	46	-	-	-	-	-	HG5578465	-	-	-	-	-	Bacteria	Proteobacteria	Gammaproteobacteria	Enterobacterales	Enterobacteriaceae	Shigella	Shigella sp. PAMC 28760	-	-
member	46	-	-	-	-	-	HG5578465	-	-	-	-	-	Bacteria	Proteobacteria	Gammaproteobacteria	Enterobacterales	Enterobacteriaceae	unclassified	Enterobacteriaceae bacterium TzEc051	-	-
member	46	-	-	-	-	-	HG5578465	-	-	-	-	-	Bacteria	Proteobacteria	Gammaproteobacteria	Enterobacterales	Enterobacteriaceae	unclassified	Enterobacteriaceae bacterium TzEc052	-	-
member	46	-	-	-	-	-	HG5578465	-	-	-	-	-	Bacteria	Proteobacteria	Gammaproteobacteria	Enterobacterales	Enterobacteriaceae	unclassified	Enterobacteriaceae bacterium TzEc077	-	-
member	46	-	-	-	-	-	HG5578465	-	-	-	-	-	Bacteria	Proteobacteria	Gammaproteobacteria	Enterobacterales	Enterobacteriaceae	unclassified	unclassified	-	-
member	46	-	-	-	-	-	HG5578465	-	-	-	-	-	unclassified	unclassified	unclassified	unclassified	unclassified	unclassified	Cloning vector pIA423	-	-
member	46	-	-	-	-	-	HG5578476	information storage and processing	Transcription	3WVRF	DNA-dependent RNA polymerase catalyzes the transcription of DNA into RNA using the four ribonucleoside triphosphates as substrates	500640.CIT292_11242	Bacteria	Proteobacteria	Gammaproteobacteria	Enterobacterales	Enterobacteriaceae	Citrobacter	Citrobacter youngae	unclassified	unclassified
member	46	-	-	-	-	-	HG5578477	information storage and processing	Transcription	3WVRF	DNA-dependent RNA polymerase catalyzes the transcription of DNA into RNA using the four ribonucleoside triphosphates as substrates	637910.ROD_37651	Bacteria	Proteobacteria	Gammaproteobacteria	Enterobacterales	Enterobacteriaceae	Citrobacter	Citrobacter rodentium	unclassified	unclassified
member	46	-	-	-	-	-	HG5578478	information storage and processing	Transcription	1RMK0	DNA-dependent RNA polymerase catalyzes the transcription of DNA into RNA using the four ribonucleoside triphosphates as substrates	1453496.AT03_02245	Bacteria	Proteobacteria	Gammaproteobacteria	Enterobacterales	Enterobacteriaceae	unclassified	Enterobacteriaceae bacterium bta3-1	unclassified	unclassified
member	46	-	-	-	-	-	HG5578478	-	-	-	-	-	Bacteria	Proteobacteria	Gammaproteobacteria	Enterobacterales	Hafniaceae	Hafnia	Hafnia paralvei	-	-
member	46	-	-	-	-	-	HG5578478	-	-	-	-	-	Bacteria	Proteobacteria	Gammaproteobacteria	Enterobacterales	Hafniaceae	Hafnia	unclassified	-	-
member	46	-	-	-	-	-	HG5578480	information storage and processing	Transcription	1Y7TM	DNA-dependent RNA polymerase catalyzes the transcription of DNA into RNA using the four ribonucleoside triphosphates as substrates	221988.MS0212	Bacteria	Proteobacteria	Gammaproteobacteria	Pasteurellales	Pasteurellaceae	Basfia	Basfia succiniciproducens	unclassified	unclassified
member	46	-	-	-	-	-	HG5578480	-	-	-	-	-	Bacteria	Proteobacteria	Gammaproteobacteria	Pasteurellales	Pasteurellaceae	Basfia	[Mannheimia] succiniciproducens	-	-
member	46	-	-	-	-	-	HG5578480	-	-	-	-	-	Bacteria	Proteobacteria	Gammaproteobacteria	Pasteurellales	Pasteurellaceae	Basfia	unclassified	-	-
member	46	-	-	-	-	-	HG5578488	information storage and processing	Transcription	3XMJ3	DNA-dependent RNA polymerase catalyzes the transcription of DNA into RNA using the four ribonucleoside triphosphates as substrates	155864.EDL933_5317	Bacteria	Proteobacteria	Gammaproteobacteria	Enterobacterales	Enterobacteriaceae	Escherichia	Escherichia coli	unclassified	unclassified
member	46	-	-	-	-	-	HG5578593	information storage and processing	Transcription	4CZ1D	DNA-dependent RNA polymerase catalyzes the transcription of DNA into RNA using the four ribonucleoside triphosphates as substrates	702459.BBPR_0419	Bacteria	Actinobacteria	Actinomycetia	Bifidobacteriales	Bifidobacteriaceae	Bifidobacterium	Bifidobacterium bifidum	unclassified	unclassified
member	46	-	-	-	-	-	HG5578593	-	-	-	-	-	Bacteria	Actinobacteria	Actinomycetia	Bifidobacteriales	Bifidobacteriaceae	unclassified	Bifidobacteriaceae bacterium MCC01946	-	-
member	46	-	-	-	-	-	HG5578593	-	-	-	-	-	Bacteria	Actinobacteria	Actinomycetia	Bifidobacteriales	Bifidobacteriaceae	unclassified	Bifidobacteriaceae bacterium MCC01958	-	-
member	46	-	-	-	-	-	HG5578593	-	-	-	-	-	Bacteria	Actinobacteria	Actinomycetia	Bifidobacteriales	Bifidobacteriaceae	unclassified	Bifidobacteriaceae bacterium MCC02030	-	-
member	46	-	-	-	-	-	HG5578600	information storage and processing	Transcription	4CZ1D	DNA-dependent RNA polymerase catalyzes the transcription of DNA into RNA using the four ribonucleoside triphosphates as substrates	398513.BBNG_00328	Bacteria	Actinobacteria	Actinomycetia	Bifidobacteriales	Bifidobacteriaceae	Bifidobacterium	Bifidobacterium bifidum	unclassified	unclassified
member	46	-	-	-	-	-	HG5578675	information storage and processing	Transcription	4CZ1D	DNA-dependent RNA polymerase catalyzes the transcription of DNA into RNA using the four ribonucleoside triphosphates as substrates	216816.GS08_02450	Bacteria	Actinobacteria	Actinomycetia	Bifidobacteriales	Bifidobacteriaceae	Bifidobacterium	Bifidobacterium longum	unclassified	unclassified
member	46	-	-	-	-	-	HG5578698	information storage and processing	Transcription	4CZ1D	DNA-dependent RNA polymerase catalyzes the transcription of DNA into RNA using the four ribonucleoside triphosphates as substrates	326426.Bbr_0499	Bacteria	Actinobacteria	Actinomycetia	Bifidobacteriales	Bifidobacteriaceae	Bifidobacterium	Bifidobacterium breve	unclassified	unclassified
member	46	-	-	-	-	-	HG5578709	information storage and processing	Transcription	4CZ1D	DNA-dependent RNA polymerase catalyzes the transcription of DNA into RNA using the four ribonucleoside triphosphates as substrates	326426.Bbr_0499	Bacteria	Actinobacteria	Actinomycetia	Bifidobacteriales	Bifidobacteriaceae	Bifidobacterium	Bifidobacterium bifidum	unclassified	unclassified
member	46	-	-	-	-	-	HG5578709	-	-	-	-	-	Bacteria	Actinobacteria	Actinomycetia	Bifidobacteriales	Bifidobacteriaceae	Bifidobacterium	Bifidobacterium breve	-	-
member	46	-	-	-	-	-	HG5578709	-	-	-	-	-	Bacteria	Actinobacteria	Actinomycetia	Bifidobacteriales	Bifidobacteriaceae	unclassified	Bifidobacteriaceae bacterium MCC01950	-	-
member	46	-	-	-	-	-	HG5578709	-	-	-	-	-	Bacteria	Actinobacteria	Actinomycetia	Bifidobacteriales	Bifidobacteriaceae	unclassified	Bifidobacteriaceae bacterium MCC01951	-	-
member	46	-	-	-	-	-	HG5578709	-	-	-	-	-	Bacteria	Actinobacteria	Actinomycetia	Bifidobacteriales	Bifidobacteriaceae	unclassified	Bifidobacteriaceae bacterium MCC01957	-	-
member	46	-	-	-	-	-	HG5578709	-	-	-	-	-	Bacteria	Actinobacteria	Actinomycetia	Bifidobacteriales	Bifidobacteriaceae	unclassified	Bifidobacteriaceae bacterium MCC01959	-	-
member	46	-	-	-	-	-	HG5578709	-	-	-	-	-	Bacteria	Actinobacteria	Actinomycetia	Bifidobacteriales	Bifidobacteriaceae	unclassified	Bifidobacteriaceae bacterium MCC01961	-	-
member	46	-	-	-	-	-	HG5578709	-	-	-	-	-	Bacteria	Actinobacteria	Actinomycetia	Bifidobacteriales	Bifidobacteriaceae	unclassified	Bifidobacteriaceae bacterium MCC01964	-	-
member	46	-	-	-	-	-	HG5578709	-	-	-	-	-	Bacteria	Actinobacteria	Actinomycetia	Bifidobacteriales	Bifidobacteriaceae	unclassified	Bifidobacteriaceae bacterium MCC01966	-	-
member	46	-	-	-	-	-	HG5578709	-	-	-	-	-	Bacteria	Actinobacteria	Actinomycetia	Bifidobacteriales	Bifidobacteriaceae	unclassified	Bifidobacteriaceae bacterium MCC01967	-	-
member	46	-	-	-	-	-	HG5578709	-	-	-	-	-	Bacteria	Actinobacteria	Actinomycetia	Bifidobacteriales	Bifidobacteriaceae	unclassified	Bifidobacteriaceae bacterium MCC01968	-	-
member	46	-	-	-	-	-	HG5578709	-	-	-	-	-	Bacteria	Actinobacteria	Actinomycetia	Bifidobacteriales	Bifidobacteriaceae	unclassified	Bifidobacteriaceae bacterium MCC01969	-	-
member	46	-	-	-	-	-	HG5578709	-	-	-	-	-	Bacteria	Actinobacteria	Actinomycetia	Bifidobacteriales	Bifidobacteriaceae	unclassified	Bifidobacteriaceae bacterium MCC02036	-	-
member	46	-	-	-	-	-	HG5578709	-	-	-	-	-	Bacteria	Actinobacteria	Actinomycetia	Bifidobacteriales	Bifidobacteriaceae	unclassified	Bifidobacteriaceae bacterium MCC02038	-	-
member	46	-	-	-	-	-	HG5578709	-	-	-	-	-	Bacteria	Actinobacteria	Actinomycetia	Bifidobacteriales	Bifidobacteriaceae	unclassified	Bifidobacteriaceae bacterium MCC02039	-	-
member	46	-	-	-	-	-	HG5578718	information storage and processing	Transcription	4CZ1D	DNA-dependent RNA polymerase catalyzes the transcription of DNA into RNA using the four ribonucleoside triphosphates as substrates	216816.GS08_02450	Bacteria	Actinobacteria	Actinomycetia	Bifidobacteriales	Bifidobacteriaceae	Bifidobacterium	Bifidobacterium longum	unclassified	unclassified
member	46	-	-	-	-	-	HG5578718	-	-	-	-	-	Bacteria	Actinobacteria	Actinomycetia	Bifidobacteriales	Bifidobacteriaceae	Bifidobacterium	Bifidobacterium longum CAG:69	-	-
member	46	-	-	-	-	-	HG5578718	-	-	-	-	-	Bacteria	Actinobacteria	Actinomycetia	Bifidobacteriales	Bifidobacteriaceae	unclassified	Bifidobacteriaceae bacterium MCC01972	-	-
member	46	-	-	-	-	-	HG5578718	-	-	-	-	-	Bacteria	Actinobacteria	Actinomycetia	Bifidobacteriales	Bifidobacteriaceae	unclassified	Bifidobacteriaceae bacterium MCC01975	-	-
member	46	-	-	-	-	-	HG5578718	-	-	-	-	-	Bacteria	Actinobacteria	Actinomycetia	Bifidobacteriales	Bifidobacteriaceae	unclassified	Bifidobacteriaceae bacterium MCC01979	-	-
member	46	-	-	-	-	-	HG5578718	-	-	-	-	-	Bacteria	Actinobacteria	Actinomycetia	Bifidobacteriales	Bifidobacteriaceae	unclassified	Bifidobacteriaceae bacterium MCC01983	-	-
member	46	-	-	-	-	-	HG5578718	-	-	-	-	-	Bacteria	Actinobacteria	Actinomycetia	Bifidobacteriales	Bifidobacteriaceae	unclassified	Bifidobacteriaceae bacterium MCC01984	-	-
member	46	-	-	-	-	-	HG5578718	-	-	-	-	-	Bacteria	Actinobacteria	Actinomycetia	Bifidobacteriales	Bifidobacteriaceae	unclassified	Bifidobacteriaceae bacterium MCC01986	-	-
member	46	-	-	-	-	-	HG5578718	-	-	-	-	-	Bacteria	Actinobacteria	Actinomycetia	Bifidobacteriales	Bifidobacteriaceae	unclassified	Bifidobacteriaceae bacterium MCC01990	-	-
member	46	-	-	-	-	-	HG5578730	information storage and processing	Transcription	4CZ1D	DNA-dependent RNA polymerase catalyzes the transcription of DNA into RNA using the four ribonucleoside triphosphates as substrates	552531.BIF_00211	Bacteria	Actinobacteria	Actinomycetia	Bifidobacteriales	Bifidobacteriaceae	Bifidobacterium	Bifidobacterium animalis	unclassified	unclassified
member	46	-	-	-	-	-	HG5578738	information storage and processing	Transcription	4CZ1D	DNA-dependent RNA polymerase catalyzes the transcription of DNA into RNA using the four ribonucleoside triphosphates as substrates	216816.GS08_02450	Bacteria	Actinobacteria	Actinomycetia	Bifidobacteriales	Bifidobacteriaceae	Bifidobacterium	Bifidobacterium longum	unclassified	unclassified
member	46	-	-	-	-	-	HG5578738	-	-	-	-	-	Bacteria	Actinobacteria	Actinomycetia	Bifidobacteriales	Bifidobacteriaceae	unclassified	Bifidobacteriaceae bacterium MCC01971	-	-
member	46	-	-	-	-	-	HG5578738	-	-	-	-	-	Bacteria	Actinobacteria	Actinomycetia	Bifidobacteriales	Bifidobacteriaceae	unclassified	Bifidobacteriaceae bacterium MCC01978	-	-
member	46	-	-	-	-	-	HG5578742	information storage and processing	Transcription	4CZ1D	DNA-dependent RNA polymerase catalyzes the transcription of DNA into RNA using the four ribonucleoside triphosphates as substrates	216816.GS08_02450	Bacteria	Actinobacteria	Actinomycetia	Bifidobacteriales	Bifidobacteriaceae	Bifidobacterium	Bifidobacterium longum	unclassified	unclassified
member	46	-	-	-	-	-	HG5578743	information storage and processing	Transcription	4CZ1D	DNA-dependent RNA polymerase catalyzes the transcription of DNA into RNA using the four ribonucleoside triphosphates as substrates	216816.GS08_02450	Bacteria	Actinobacteria	Actinomycetia	Bifidobacteriales	Bifidobacteriaceae	Bifidobacterium	Bifidobacterium longum	unclassified	unclassified
member	46	-	-	-	-	-	HG5578757	information storage and processing	Transcription	3WT3X	DNA-dependent RNA polymerase catalyzes the transcription of DNA into RNA using the four ribonucleoside triphosphates as substrates	1278304.JAFR01000009_gene1213	Bacteria	Firmicutes	unclassified	unclassified	unclassified	unclassified	Firmicutes bacterium CAG:313	unclassified	unclassified
member	46	-	-	-	-	-	HG5578799	information storage and processing	Transcription	3WT3X	DNA-dependent RNA polymerase catalyzes the transcription of DNA into RNA using the four ribonucleoside triphosphates as substrates	1541959.KQ51_00152	Bacteria	Firmicutes	Bacilli	Bacillales	Staphylococcaceae	Staphylococcus	Staphylococcus sp. CAG:324	unclassified	unclassified
member	46	-	-	-	-	-	HG5578829	information storage and processing	Transcription	22VWB	DNA-dependent RNA polymerase catalyzes the transcription of DNA into RNA using the four ribonucleoside triphosphates as substrates	709991.Odosp_1963	Bacteria	Bacteroidetes	Bacteroidia	Bacteroidales	Odoribacteraceae	Odoribacter	Odoribacter splanchnicus	unclassified	unclassified
member	46	-	-	-	-	-	HG5578829	-	-	-	-	-	Bacteria	Bacteroidetes	Bacteroidia	Bacteroidales	Odoribacteraceae	Odoribacter	Odoribacter splanchnicus CAG:14	-	-
member	46	-	-	-	-	-	HG5578932	information storage and processing	Transcription	4CZ1D	DNA-dependent RNA polymerase catalyzes the transcription of DNA into RNA using the four ribonucleoside triphosphates as substrates	518635.BIFANG_03414	Bacteria	Actinobacteria	Actinomycetia	Bifidobacteriales	Bifidobacteriaceae	Bifidobacterium	Bifidobacterium angulatum	unclassified	unclassified
member	46	-	-	-	-	-	HG5578993	information storage and processing	Transcription	4AKMJ	DNA-dependent RNA polymerase catalyzes the transcription of DNA into RNA using the four ribonucleoside triphosphates as substrates	272559.BF9343_3909	Bacteria	Bacteroidetes	Bacteroidia	Bacteroidales	Bacteroidaceae	Bacteroides	Bacteroides fragilis	unclassified	unclassified
member	46	-	-	-	-	-	HG5578993	-	-	-	-	-	Bacteria	Bacteroidetes	Bacteroidia	Bacteroidales	Bacteroidaceae	Bacteroides	Bacteroides fragilis CAG:47	-	-
member	46	-	-	-	-	-	HG5579103	information storage and processing	Transcription	3Z754	DNA-dependent RNA polymerase catalyzes the transcription of DNA into RNA using the four ribonucleoside triphosphates as substrates	500637.PROVRUST_05623	Bacteria	Proteobacteria	Gammaproteobacteria	Enterobacterales	Morganellaceae	Providencia	Providencia rustigianii	unclassified	unclassified
member	46	-	-	-	-	-	HG5579117	information storage and processing	Transcription	4H1YF	DNA-dependent RNA polymerase catalyzes the transcription of DNA into RNA using the four ribonucleoside triphosphates as substrates	591001.Acfer_0344	Bacteria	Firmicutes	Negativicutes	Acidaminococcales	Acidaminococcaceae	Acidaminococcus	Acidaminococcus fermentans	unclassified	unclassified
member	46	-	-	-	-	-	HG5579144	information storage and processing	Transcription	2MR5Q	DNA-dependent RNA polymerase catalyzes the transcription of DNA into RNA using the four ribonucleoside triphosphates as substrates	335543.Sfum_1550	Bacteria	Proteobacteria	Deltaproteobacteria	Syntrophobacterales	Syntrophobacteraceae	Syntrophobacter	Syntrophobacter fumaroxidans	unclassified	unclassified
member	46	-	-	-	-	-	HG5579245	information storage and processing	Transcription	1RMK0	DNA-dependent RNA polymerase catalyzes the transcription of DNA into RNA using the four ribonucleoside triphosphates as substrates	667121.ET1_29_00110	Bacteria	Proteobacteria	Gammaproteobacteria	Enterobacterales	Hafniaceae	Edwardsiella	Edwardsiella tarda	unclassified	unclassified
member	46	-	-	-	-	-	HG5579261	information storage and processing	Transcription	3XMJ3	DNA-dependent RNA polymerase catalyzes the transcription of DNA into RNA using the four ribonucleoside triphosphates as substrates	754331.AEME01000001_gene291	Bacteria	Proteobacteria	Gammaproteobacteria	Enterobacterales	Enterobacteriaceae	Citrobacter	Citrobacter koseri	unclassified	unclassified
member	46	-	-	-	-	-	HG5579264	information storage and processing	Transcription	3X0KS	DNA-dependent RNA polymerase catalyzes the transcription of DNA into RNA using the four ribonucleoside triphosphates as substrates	1399774.JDWH01000025_gene4123	Bacteria	Proteobacteria	Gammaproteobacteria	Enterobacterales	Enterobacteriaceae	Klebsiella	Klebsiella pneumoniae	unclassified	unclassified
member	46	-	-	-	-	-	HG5579264	-	-	-	-	-	Bacteria	Proteobacteria	Gammaproteobacteria	Enterobacterales	Enterobacteriaceae	Klebsiella	Klebsiella sp. MS 92-3	-	-
member	46	-	-	-	-	-	HG5579268	information storage and processing	Transcription	3X0KS	DNA-dependent RNA polymerase catalyzes the transcription of DNA into RNA using the four ribonucleoside triphosphates as substrates	1045856.EcWSU1_00211	Bacteria	Proteobacteria	Gammaproteobacteria	Enterobacterales	Enterobacteriaceae	Enterobacter	Enterobacter cancerogenus	unclassified	unclassified
member	46	-	-	-	-	-	HG5579301	information storage and processing	Transcription	3XMJ3	DNA-dependent RNA polymerase catalyzes the transcription of DNA into RNA using the four ribonucleoside triphosphates as substrates	199310.c4944	Bacteria	Proteobacteria	Gammaproteobacteria	Enterobacterales	Enterobacteriaceae	Escherichia	Escherichia coli	unclassified	unclassified
member	46	-	-	-	-	-	HG5579306	information storage and processing	Transcription	3XMJ3	DNA-dependent RNA polymerase catalyzes the transcription of DNA into RNA using the four ribonucleoside triphosphates as substrates	754331.AEME01000001_gene291	Bacteria	Proteobacteria	Gammaproteobacteria	Enterobacterales	Enterobacteriaceae	Escherichia	Escherichia coli	unclassified	unclassified
member	46	-	-	-	-	-	HG5579489	information storage and processing	Transcription	1YVBG	DNA-dependent RNA polymerase catalyzes the transcription of DNA into RNA using the four ribonucleoside triphosphates as substrates	160488.PP_0447	Bacteria	Proteobacteria	Gammaproteobacteria	Pseudomonadales	Pseudomonadaceae	Pseudomonas	Pseudomonas putida	unclassified	unclassified
member	46	-	-	-	-	-	HG5579489	-	-	-	-	-	Bacteria	Proteobacteria	Gammaproteobacteria	Pseudomonadales	Pseudomonadaceae	Pseudomonas	unclassified	-	-
member	46	-	-	-	-	-	HG5579507	information storage and processing	Transcription	3Z754	DNA-dependent RNA polymerase catalyzes the transcription of DNA into RNA using the four ribonucleoside triphosphates as substrates	471874.PROSTU_00731	Bacteria	Proteobacteria	Gammaproteobacteria	Enterobacterales	Morganellaceae	Providencia	Providencia stuartii	unclassified	unclassified
member	46	-	-	-	-	-	HG5579542	information storage and processing	Transcription	1YP10	DNA-dependent RNA polymerase catalyzes the transcription of DNA into RNA using the four ribonucleoside triphosphates as substrates	1124983.PFLCHA0_c55420	Bacteria	Proteobacteria	Gammaproteobacteria	Pseudomonadales	Pseudomonadaceae	Pseudomonas	Pseudomonas protegens	unclassified	unclassified
member	46	-	-	-	-	-	HG5579542	-	-	-	-	-	Bacteria	Proteobacteria	Gammaproteobacteria	Pseudomonadales	Pseudomonadaceae	Pseudomonas	Pseudomonas sp. Boi14	-	-
member	46	-	-	-	-	-	HG5579542	-	-	-	-	-	Bacteria	Proteobacteria	Gammaproteobacteria	Pseudomonadales	Pseudomonadaceae	Pseudomonas	unclassified	-	-
member	46	-	-	-	-	-	HG5579549	information storage and processing	Transcription	1YF0G	DNA-dependent RNA polymerase catalyzes the transcription of DNA into RNA using the four ribonucleoside triphosphates as substrates	287.DR97_3641	Bacteria	Proteobacteria	Gammaproteobacteria	Enterobacterales	Enterobacteriaceae	Enterobacter	Enterobacter cloacae	unclassified	unclassified
member	46	-	-	-	-	-	HG5579549	-	-	-	-	-	Bacteria	Proteobacteria	Gammaproteobacteria	Moraxellales	Moraxellaceae	Acinetobacter	Acinetobacter baumannii	-	-
member	46	-	-	-	-	-	HG5579549	-	-	-	-	-	Bacteria	Proteobacteria	Gammaproteobacteria	Pseudomonadales	Pseudomonadaceae	Pseudomonas	Pseudomonas aeruginosa	-	-
member	46	-	-	-	-	-	HG5579549	-	-	-	-	-	Bacteria	Proteobacteria	Gammaproteobacteria	Pseudomonadales	Pseudomonadaceae	Pseudomonas	unclassified	-	-
member	46	-	-	-	-	-	HG5579570	information storage and processing	Transcription	3EXYG	DNA-dependent RNA polymerase catalyzes the transcription of DNA into RNA using the four ribonucleoside triphosphates as substrates	78245.Xaut_3364	Bacteria	Proteobacteria	Alphaproteobacteria	Hyphomicrobiales	Xanthobacteraceae	Xanthobacter	Xanthobacter autotrophicus	unclassified	unclassified
member	46	-	-	-	-	-	HG5579573	information storage and processing	Transcription	22VWB	DNA-dependent RNA polymerase catalyzes the transcription of DNA into RNA using the four ribonucleoside triphosphates as substrates	880074.BARVI_11100	unclassified	unclassified	unclassified	unclassified	unclassified	unclassified	unclassified	unclassified	unclassified
member	46	-	-	-	-	-	HG5579698	information storage and processing	Transcription	3VNSP	DNA-dependent RNA polymerase catalyzes the transcription of DNA into RNA using the four ribonucleoside triphosphates as substrates	706433.HMPREF9430_00962	Bacteria	Firmicutes	Clostridia	Eubacteriales	Clostridiaceae	Clostridium	Clostridium sp. CAG:568	unclassified	unclassified
member	46	-	-	-	-	-	HG5579751	information storage and processing	Transcription	4PQR1	DNA-dependent RNA polymerase catalyzes the transcription of DNA into RNA using the four ribonucleoside triphosphates as substrates	742823.HMPREF9465_00734	unclassified	unclassified	unclassified	unclassified	unclassified	unclassified	unclassified	unclassified	unclassified
member	46	-	-	-	-	-	HG5579806	information storage and processing	Transcription	3NJ1H	DNA-dependent RNA polymerase catalyzes the transcription of DNA into RNA using the four ribonucleoside triphosphates as substrates	575589.HMPREF0018_01908	Bacteria	Proteobacteria	Gammaproteobacteria	Moraxellales	Moraxellaceae	Acinetobacter	Acinetobacter radioresistens	unclassified	unclassified
member	46	-	-	-	-	-	HG5579806	-	-	-	-	-	Bacteria	Proteobacteria	Gammaproteobacteria	Moraxellales	Moraxellaceae	Acinetobacter	Acinetobacter sp. 1239920	-	-
member	46	-	-	-	-	-	HG5579806	-	-	-	-	-	Bacteria	Proteobacteria	Gammaproteobacteria	Moraxellales	Moraxellaceae	Acinetobacter	unclassified	-	-
member	46	-	-	-	-	-	HG5579823	information storage and processing	Transcription	4H1YF	DNA-dependent RNA polymerase catalyzes the transcription of DNA into RNA using the four ribonucleoside triphosphates as substrates	626939.HMPREF9443_00801	Bacteria	Firmicutes	Negativicutes	Acidaminococcales	Acidaminococcaceae	Phascolarctobacterium	Phascolarctobacterium succinatutens	unclassified	unclassified
member	46	-	-	-	-	-	HG5579829	information storage and processing	Transcription	3NJ1H	DNA-dependent RNA polymerase catalyzes the transcription of DNA into RNA using the four ribonucleoside triphosphates as substrates	470.IX87_15985	Bacteria	Proteobacteria	Gammaproteobacteria	Moraxellales	Moraxellaceae	Acinetobacter	Acinetobacter baumannii	unclassified	unclassified
member	46	-	-	-	-	-	HG5579829	-	-	-	-	-	Bacteria	Proteobacteria	Gammaproteobacteria	Moraxellales	Moraxellaceae	Acinetobacter	unclassified	-	-
member	46	-	-	-	-	-	HG5579829	-	-	-	-	-	Viruses	Uroviricota	Caudoviricetes	Caudovirales	Myoviridae	unclassified	Acinetobacter phage MD-2021a	-	-
member	46	-	-	-	-	-	HG5579837	information storage and processing	Transcription	4H1YF	DNA-dependent RNA polymerase catalyzes the transcription of DNA into RNA using the four ribonucleoside triphosphates as substrates	626939.HMPREF9443_00801	Bacteria	Firmicutes	Negativicutes	Acidaminococcales	Acidaminococcaceae	Phascolarctobacterium	Phascolarctobacterium succinatutens	unclassified	unclassified
member	46	-	-	-	-	-	HG5579839	information storage and processing	Transcription	3NJ1H	DNA-dependent RNA polymerase catalyzes the transcription of DNA into RNA using the four ribonucleoside triphosphates as substrates	40215.BBOS01000082_gene2631	Bacteria	Proteobacteria	Gammaproteobacteria	Moraxellales	Moraxellaceae	Acinetobacter	Acinetobacter junii	unclassified	unclassified
member	46	-	-	-	-	-	HG5579901	information storage and processing	Transcription	2FMWR	DNA-dependent RNA polymerase catalyzes the transcription of DNA into RNA using the four ribonucleoside triphosphates as substrates	888832.HMPREF9420_1313	Bacteria	Bacteroidetes	Bacteroidia	Bacteroidales	Prevotellaceae	Prevotella	Prevotella sp. P4-51	unclassified	unclassified
member	46	-	-	-	-	-	HG5579901	-	-	-	-	-	Bacteria	Bacteroidetes	Bacteroidia	Bacteroidales	Prevotellaceae	Prevotella	Prevotella sp. P4-67	-	-
member	46	-	-	-	-	-	HG5579901	-	-	-	-	-	Bacteria	Bacteroidetes	Bacteroidia	Bacteroidales	Prevotellaceae	Prevotella	unclassified	-	-
member	46	-	-	-	-	-	HG5579925	information storage and processing	Transcription	2JQ0Q	DNA-dependent RNA polymerase catalyzes the transcription of DNA into RNA using the four ribonucleoside triphosphates as substrates	1238182.C882_2936	Bacteria	Proteobacteria	Alphaproteobacteria	Rhodospirillales	Azospirillaceae	Azospirillum	Azospirillum sp. 51_20	unclassified	unclassified
member	46	-	-	-	-	-	HG5580102	information storage and processing	Transcription	2JQ0Q	DNA-dependent RNA polymerase catalyzes the transcription of DNA into RNA using the four ribonucleoside triphosphates as substrates	1238182.C882_2936	Bacteria	Proteobacteria	unclassified	unclassified	unclassified	unclassified	Proteobacteria bacterium CAG:495	unclassified	unclassified
member	46	-	-	-	-	-	HG5580125	information storage and processing	Transcription	1JZZZ	DNA-dependent RNA polymerase catalyzes the transcription of DNA into RNA using the four ribonucleoside triphosphates as substrates	342113.DM82_2923	Bacteria	Proteobacteria	Betaproteobacteria	Burkholderiales	Burkholderiaceae	Burkholderia	Burkholderia oklahomensis	unclassified	unclassified
member	46	-	-	-	-	-	HG5580127	information storage and processing	Transcription	472V5	DNA-dependent RNA polymerase catalyzes the transcription of DNA into RNA using the four ribonucleoside triphosphates as substrates	556268.OFAG_01954	Bacteria	Proteobacteria	Betaproteobacteria	Burkholderiales	Oxalobacteraceae	Oxalobacter	Oxalobacter formigenes	unclassified	unclassified
member	46	-	-	-	-	-	HG5580130	information storage and processing	Transcription	472V5	DNA-dependent RNA polymerase catalyzes the transcription of DNA into RNA using the four ribonucleoside triphosphates as substrates	556269.ACDQ01000018_gene945	Bacteria	Proteobacteria	Betaproteobacteria	Burkholderiales	Oxalobacteraceae	Oxalobacter	Oxalobacter formigenes	unclassified	unclassified
member	46	-	-	-	-	-	HG5580133	information storage and processing	Transcription	4AKMJ	DNA-dependent RNA polymerase catalyzes the transcription of DNA into RNA using the four ribonucleoside triphosphates as substrates	411479.BACUNI_00818	Bacteria	Bacteroidetes	Bacteroidia	Bacteroidales	Bacteroidaceae	Bacteroides	Bacteroides uniformis	unclassified	unclassified
member	46	-	-	-	-	-	HG5580133	-	-	-	-	-	Bacteria	Firmicutes	Erysipelotrichia	Erysipelotrichales	Coprobacillaceae	Catenibacterium	Catenibacterium mitsuokai	-	-
member	46	-	-	-	-	-	HG5580135	information storage and processing	Transcription	3VP93	DNA-dependent RNA polymerase catalyzes the transcription of DNA into RNA using the four ribonucleoside triphosphates as substrates	1123313.ATUT01000004_gene102	Bacteria	Firmicutes	Erysipelotrichia	Erysipelotrichales	Erysipelotrichaceae	Holdemanella	Holdemanella porci	unclassified	unclassified
member	46	-	-	-	-	-	HG5580170	information storage and processing	Transcription	1JC97	DNA-dependent RNA polymerase catalyzes the transcription of DNA into RNA using the four ribonucleoside triphosphates as substrates	272624.lpg0322	Bacteria	Proteobacteria	Gammaproteobacteria	Legionellales	Legionellaceae	Legionella	Legionella pneumophila	unclassified	unclassified
member	46	-	-	-	-	-	HG5580177	information storage and processing	Transcription	1JZZZ	DNA-dependent RNA polymerase catalyzes the transcription of DNA into RNA using the four ribonucleoside triphosphates as substrates	402626.Rpic_3314	Bacteria	Proteobacteria	Betaproteobacteria	Burkholderiales	Burkholderiaceae	Ralstonia	Ralstonia pickettii	unclassified	unclassified
member	46	-	-	-	-	-	HG5580177	-	-	-	-	-	Bacteria	Proteobacteria	Betaproteobacteria	Burkholderiales	Burkholderiaceae	Ralstonia	Ralstonia sp. 5_2_56FAA	-	-
member	46	-	-	-	-	-	HG5580177	-	-	-	-	-	Bacteria	Proteobacteria	Betaproteobacteria	Burkholderiales	Burkholderiaceae	Ralstonia	unclassified	-	-
member	46	-	-	-	-	-	HG5580274	information storage and processing	Transcription	2MR0B	DNA-dependent RNA polymerase catalyzes the transcription of DNA into RNA using the four ribonucleoside triphosphates as substrates	335543.Sfum_1549	Bacteria	Proteobacteria	Deltaproteobacteria	Syntrophobacterales	Syntrophobacteraceae	Syntrophobacter	Syntrophobacter fumaroxidans	unclassified	unclassified
member	46	-	-	-	-	-	HG5580295	information storage and processing	Transcription	2KQ2X	DNA-dependent RNA polymerase catalyzes the transcription of DNA into RNA using the four ribonucleoside triphosphates as substrates	489653.NLA_0700	Bacteria	Proteobacteria	Betaproteobacteria	Neisseriales	Neisseriaceae	Neisseria	Neisseria meningitidis	unclassified	unclassified
member	46	-	-	-	-	-	HG5580344	information storage and processing	Transcription	47ETY	DNA-dependent RNA polymerase catalyzes the transcription of DNA into RNA using the four ribonucleoside triphosphates as substrates	452659.RrIowa_0224	Bacteria	Proteobacteria	Alphaproteobacteria	Rickettsiales	Rickettsiaceae	Rickettsia	Rickettsia rickettsii	unclassified	unclassified
member	46	-	-	-	-	-	HG5580357	information storage and processing	Transcription	2M886	DNA-dependent RNA polymerase catalyzes the transcription of DNA into RNA using the four ribonucleoside triphosphates as substrates	883.DvMF_1455	Bacteria	Proteobacteria	Deltaproteobacteria	Desulfovibrionales	Desulfovibrionaceae	Desulfovibrio	Desulfovibrio vulgaris	unclassified	unclassified
member	46	-	-	-	-	-	HG5580388	information storage and processing	Transcription	47F2Z	DNA-dependent RNA polymerase catalyzes the transcription of DNA into RNA using the four ribonucleoside triphosphates as substrates	452659.RrIowa_0223	Bacteria	Proteobacteria	Alphaproteobacteria	Rickettsiales	Rickettsiaceae	Rickettsia	Rickettsia rickettsii	unclassified	unclassified
member	46	-	-	-	-	-	HG5580419	information storage and processing	Transcription	4CUED	DNA-dependent RNA polymerase catalyzes the transcription of DNA into RNA using the four ribonucleoside triphosphates as substrates	742722.HMPREF9463_00944	Bacteria	Actinobacteria	Coriobacteriia	Coriobacteriales	Coriobacteriaceae	Collinsella	Collinsella aerofaciens	unclassified	unclassified
member	46	-	-	-	-	-	HG5580420	information storage and processing	Transcription	2M886	DNA-dependent RNA polymerase catalyzes the transcription of DNA into RNA using the four ribonucleoside triphosphates as substrates	363253.LI0905	Bacteria	Proteobacteria	Deltaproteobacteria	Desulfovibrionales	Desulfovibrionaceae	Lawsonia	Lawsonia intracellularis	unclassified	unclassified
member	46	-	-	-	-	-	HG5580481	information storage and processing	Transcription	4AC3Z	DNA-dependent RNA polymerase catalyzes the transcription of DNA into RNA using the four ribonucleoside triphosphates as substrates	543728.Vapar_0588	Bacteria	Proteobacteria	Betaproteobacteria	Burkholderiales	Comamonadaceae	Variovorax	Variovorax paradoxus	unclassified	unclassified
member	46	-	-	-	-	-	HG5580526	information storage and processing	Transcription	1XUTX	DNA-dependent RNA polymerase catalyzes the transcription of DNA into RNA using the four ribonucleoside triphosphates as substrates	243277.VC_0328	Bacteria	Proteobacteria	Gammaproteobacteria	Vibrionales	Vibrionaceae	Vibrio	Vibrio cholerae	unclassified	unclassified
member	46	-	-	-	-	-	HG5580638	information storage and processing	Transcription	1KJI2	DNA-dependent RNA polymerase catalyzes the transcription of DNA into RNA using the four ribonucleoside triphosphates as substrates	469610.HMPREF0189_00086	Bacteria	Proteobacteria	Betaproteobacteria	Burkholderiales	unclassified	unclassified	Burkholderiales bacterium	unclassified	unclassified
member	46	-	-	-	-	-	HG5580641	information storage and processing	Transcription	1KJI2	DNA-dependent RNA polymerase catalyzes the transcription of DNA into RNA using the four ribonucleoside triphosphates as substrates	469610.HMPREF0189_00086	Bacteria	Proteobacteria	Betaproteobacteria	Burkholderiales	Sutterellaceae	Parasutterella	Parasutterella excrementihominis	unclassified	unclassified
member	46	-	-	-	-	-	HG5580641	-	-	-	-	-	Bacteria	Proteobacteria	Betaproteobacteria	Burkholderiales	unclassified	unclassified	Burkholderiales bacterium 1_1_47	-	-
member	46	-	-	-	-	-	HG5580645	information storage and processing	Transcription	1KJI2	DNA-dependent RNA polymerase catalyzes the transcription of DNA into RNA using the four ribonucleoside triphosphates as substrates	469610.HMPREF0189_00086	unclassified	unclassified	unclassified	unclassified	unclassified	unclassified	unclassified	unclassified	unclassified
member	46	-	-	-	-	-	HG5580663	information storage and processing	Transcription	4H1YF	DNA-dependent RNA polymerase catalyzes the transcription of DNA into RNA using the four ribonucleoside triphosphates as substrates	742743.HMPREF9453_01531	Bacteria	Firmicutes	Negativicutes	Veillonellales	Veillonellaceae	Dialister	Dialister sp. CAG:357	unclassified	unclassified
member	46	-	-	-	-	-	HG5580665	information storage and processing	Transcription	2M886	DNA-dependent RNA polymerase catalyzes the transcription of DNA into RNA using the four ribonucleoside triphosphates as substrates	525146.Ddes_1636	Bacteria	Proteobacteria	Deltaproteobacteria	Desulfovibrionales	Desulfovibrionaceae	Desulfovibrio	Desulfovibrio desulfuricans	unclassified	unclassified
member	46	-	-	-	-	-	HG5580665	-	-	-	-	-	Bacteria	Proteobacteria	Deltaproteobacteria	Desulfovibrionales	Desulfovibrionaceae	Desulfovibrio	Desulfovibrio sp. G11	-	-
member	46	-	-	-	-	-	HG5580665	-	-	-	-	-	Bacteria	Proteobacteria	Deltaproteobacteria	Desulfovibrionales	Desulfovibrionaceae	Desulfovibrio	unclassified	-	-
member	46	-	-	-	-	-	HG5580677	information storage and processing	Transcription	2P1H9	DNA-dependent RNA polymerase catalyzes the transcription of DNA into RNA using the four ribonucleoside triphosphates as substrates	375451.RD1_4019	Bacteria	Proteobacteria	Alphaproteobacteria	Rhodobacterales	Roseobacteraceae	Roseobacter	Roseobacter denitrificans	unclassified	unclassified
member	46	-	-	-	-	-	HG5580713	information storage and processing	Transcription	2M886	DNA-dependent RNA polymerase catalyzes the transcription of DNA into RNA using the four ribonucleoside triphosphates as substrates	411464.DESPIG_00090	Bacteria	Proteobacteria	Deltaproteobacteria	Desulfovibrionales	Desulfovibrionaceae	Desulfovibrio	Desulfovibrio piger	unclassified	unclassified
member	46	-	-	-	-	-	HG5580729	information storage and processing	Transcription	2M886	DNA-dependent RNA polymerase catalyzes the transcription of DNA into RNA using the four ribonucleoside triphosphates as substrates	457398.HMPREF0326_01907	Bacteria	Proteobacteria	Deltaproteobacteria	Desulfovibrionales	Desulfovibrionaceae	Desulfovibrio	Desulfovibrio sp. 3_1_syn3	unclassified	unclassified
member	46	-	-	-	-	-	HG5580729	-	-	-	-	-	Bacteria	Proteobacteria	Deltaproteobacteria	Desulfovibrionales	Desulfovibrionaceae	Desulfovibrio	Desulfovibrio sp. 6_1_46AFAA	-	-
member	46	-	-	-	-	-	HG5580729	-	-	-	-	-	Bacteria	Proteobacteria	Deltaproteobacteria	Desulfovibrionales	Desulfovibrionaceae	Desulfovibrio	unclassified	-	-
member	46	-	-	-	-	-	HG5580857	information storage and processing	Transcription	2JQ0E	DNA-dependent RNA polymerase catalyzes the transcription of DNA into RNA using the four ribonucleoside triphosphates as substrates	1121033.AUCF01000005_gene5099	unclassified	unclassified	unclassified	unclassified	unclassified	unclassified	unclassified	unclassified	unclassified
member	46	-	-	-	-	-	HG5580878	information storage and processing	Transcription	3VP93	DNA-dependent RNA polymerase catalyzes the transcription of DNA into RNA using the four ribonucleoside triphosphates as substrates	545696.HOLDEFILI_00114	Bacteria	Firmicutes	Erysipelotrichia	Erysipelotrichales	Erysipelotrichaceae	Holdemania	Holdemania filiformis	unclassified	unclassified
member	46	-	-	-	-	-	HG5580890	information storage and processing	Transcription	2YMMS	DNA-dependent RNA polymerase catalyzes the transcription of DNA into RNA using the four ribonucleoside triphosphates as substrates	367737.Abu_1884	Bacteria	Proteobacteria	Epsilonproteobacteria	Campylobacterales	Arcobacteraceae	Aliarcobacter	Aliarcobacter butzleri	unclassified	unclassified
member	46	-	-	-	-	-	HG5580928	information storage and processing	Transcription	48TJK	DNA-dependent RNA polymerase catalyzes the transcription of DNA into RNA using the four ribonucleoside triphosphates as substrates	283165.BQ07130	Bacteria	Proteobacteria	Alphaproteobacteria	Hyphomicrobiales	Bartonellaceae	Bartonella	Bartonella quintana	unclassified	unclassified
member	46	-	-	-	-	-	HG5580983	information storage and processing	Transcription	4PQR1	DNA-dependent RNA polymerase catalyzes the transcription of DNA into RNA using the four ribonucleoside triphosphates as substrates	742823.HMPREF9465_00734	Bacteria	Proteobacteria	Betaproteobacteria	Burkholderiales	Sutterellaceae	Sutterella	Sutterella sp. 63_29	unclassified	unclassified
member	46	-	-	-	-	-	HG5580983	-	-	-	-	-	Bacteria	Proteobacteria	Betaproteobacteria	Burkholderiales	Sutterellaceae	Sutterella	Sutterella sp. KLE1602	-	-
member	46	-	-	-	-	-	HG5580983	-	-	-	-	-	Bacteria	Proteobacteria	Betaproteobacteria	Burkholderiales	Sutterellaceae	Sutterella	Sutterella wadsworthensis	-	-
member	46	-	-	-	-	-	HG5580983	-	-	-	-	-	Bacteria	Proteobacteria	Betaproteobacteria	Burkholderiales	Sutterellaceae	Sutterella	unclassified	-	-
member	46	-	-	-	-	-	HG5581005	information storage and processing	Transcription	2M85W	DNA-dependent RNA polymerase catalyzes the transcription of DNA into RNA using the four ribonucleoside triphosphates as substrates	883.DvMF_1456	Bacteria	Proteobacteria	Deltaproteobacteria	Desulfovibrionales	Desulfovibrionaceae	Cupidesulfovibrio	Cupidesulfovibrio sp. SRB-5	unclassified	unclassified
member	46	-	-	-	-	-	HG5581005	-	-	-	-	-	Bacteria	Proteobacteria	Deltaproteobacteria	Desulfovibrionales	Desulfovibrionaceae	Desulfovibrio	Desulfovibrio sp. DS-1	-	-
member	46	-	-	-	-	-	HG5581036	information storage and processing	Transcription	1WVVI	DNA-dependent RNA polymerase catalyzes the transcription of DNA into RNA using the four ribonucleoside triphosphates as substrates	631362.Thi970DRAFT_01951	Bacteria	Elusimicrobia	Elusimicrobia	Elusimicrobiales	Elusimicrobiaceae	Elusimicrobium	Elusimicrobium minutum	unclassified	unclassified
member	46	-	-	-	-	-	HG5581053	information storage and processing	Transcription	4H21V	DNA-dependent RNA polymerase catalyzes the transcription of DNA into RNA using the four ribonucleoside triphosphates as substrates	479436.Vpar_1503	Bacteria	Firmicutes	Negativicutes	Veillonellales	Veillonellaceae	Veillonella	Veillonella parvula	unclassified	unclassified
member	46	-	-	-	-	-	HG5581074	information storage and processing	Transcription	2M886	DNA-dependent RNA polymerase catalyzes the transcription of DNA into RNA using the four ribonucleoside triphosphates as substrates	563192.HMPREF0179_02089	Bacteria	Proteobacteria	Deltaproteobacteria	Desulfovibrionales	Desulfovibrionaceae	Bilophila	Bilophila wadsworthia	unclassified	unclassified
member	46	-	-	-	-	-	HG5581084	information storage and processing	Transcription	4PQR1	DNA-dependent RNA polymerase catalyzes the transcription of DNA into RNA using the four ribonucleoside triphosphates as substrates	742821.HMPREF9464_01700	Bacteria	Proteobacteria	Betaproteobacteria	Burkholderiales	Sutterellaceae	Sutterella	Sutterella wadsworthensis	unclassified	unclassified
member	46	-	-	-	-	-	HG5581093	information storage and processing	Transcription	2M85W	DNA-dependent RNA polymerase catalyzes the transcription of DNA into RNA using the four ribonucleoside triphosphates as substrates	563192.HMPREF0179_02090	Bacteria	Proteobacteria	Deltaproteobacteria	Desulfovibrionales	Desulfovibrionaceae	Bilophila	Bilophila wadsworthia	unclassified	unclassified
member	46	-	-	-	-	-	HG5581099	information storage and processing	Transcription	3NAAQ	DNA-dependent RNA polymerase catalyzes the transcription of DNA into RNA using the four ribonucleoside triphosphates as substrates	395963.Bind_1347	Bacteria	Proteobacteria	Alphaproteobacteria	Hyphomicrobiales	Beijerinckiaceae	Beijerinckia	Beijerinckia indica	unclassified	unclassified
member	46	-	-	-	-	-	HG5581110	information storage and processing	Transcription	2M85W	DNA-dependent RNA polymerase catalyzes the transcription of DNA into RNA using the four ribonucleoside triphosphates as substrates	363253.LI0904	Bacteria	Proteobacteria	Deltaproteobacteria	Desulfovibrionales	Desulfovibrionaceae	Lawsonia	Lawsonia intracellularis	unclassified	unclassified
member	46	-	-	-	-	-	HG5581162	information storage and processing	Transcription	2KQ2X	DNA-dependent RNA polymerase catalyzes the transcription of DNA into RNA using the four ribonucleoside triphosphates as substrates	557598.LHK_00246	Bacteria	Proteobacteria	Betaproteobacteria	Neisseriales	Chromobacteriaceae	Laribacter	Laribacter hongkongensis	unclassified	unclassified
member	46	-	-	-	-	-	HG5581178	information storage and processing	Transcription	2M85W	DNA-dependent RNA polymerase catalyzes the transcription of DNA into RNA using the four ribonucleoside triphosphates as substrates	525146.Ddes_1637	Bacteria	Proteobacteria	Deltaproteobacteria	Desulfovibrionales	Desulfovibrionaceae	Desulfovibrio	Desulfovibrio desulfuricans	unclassified	unclassified
member	46	-	-	-	-	-	HG5581178	-	-	-	-	-	Bacteria	Proteobacteria	Deltaproteobacteria	Desulfovibrionales	Desulfovibrionaceae	Desulfovibrio	Desulfovibrio sp. G11	-	-
member	46	-	-	-	-	-	HG5581178	-	-	-	-	-	Bacteria	Proteobacteria	Deltaproteobacteria	Desulfovibrionales	Desulfovibrionaceae	Desulfovibrio	unclassified	-	-
member	46	-	-	-	-	-	HG5581179	information storage and processing	Transcription	2M85W	DNA-dependent RNA polymerase catalyzes the transcription of DNA into RNA using the four ribonucleoside triphosphates as substrates	411464.DESPIG_00089	Bacteria	Proteobacteria	Deltaproteobacteria	Desulfovibrionales	Desulfovibrionaceae	Desulfovibrio	Desulfovibrio piger	unclassified	unclassified
member	46	-	-	-	-	-	HG5581182	information storage and processing	Transcription	2JQ0Q	DNA-dependent RNA polymerase catalyzes the transcription of DNA into RNA using the four ribonucleoside triphosphates as substrates	1238182.C882_2936	Bacteria	Proteobacteria	Alphaproteobacteria	Rhodospirillales	Azospirillaceae	Azospirillum	Azospirillum sp. CAG:239	unclassified	unclassified
member	46	-	-	-	-	-	HG5581204	information storage and processing	Transcription	2M85W	DNA-dependent RNA polymerase catalyzes the transcription of DNA into RNA using the four ribonucleoside triphosphates as substrates	457398.HMPREF0326_01908	Bacteria	Proteobacteria	Deltaproteobacteria	Desulfovibrionales	Desulfovibrionaceae	Desulfovibrio	Desulfovibrio fairfieldensis	unclassified	unclassified
member	46	-	-	-	-	-	HG5581204	-	-	-	-	-	Bacteria	Proteobacteria	Deltaproteobacteria	Desulfovibrionales	Desulfovibrionaceae	Desulfovibrio	Desulfovibrio sp. 3_1_syn3	-	-
member	46	-	-	-	-	-	HG5581204	-	-	-	-	-	Bacteria	Proteobacteria	Deltaproteobacteria	Desulfovibrionales	Desulfovibrionaceae	Desulfovibrio	unclassified	-	-
member	46	-	-	-	-	-	HG5581204	-	-	-	-	-	Bacteria	Proteobacteria	Deltaproteobacteria	Desulfovibrionales	Desulfovibrionaceae	unclassified	Desulfovibrionaceae bacterium	-	-
member	46	-	-	-	-	-	HG5581254	information storage and processing	Transcription	2KPZ0	DNA-dependent RNA polymerase catalyzes the transcription of DNA into RNA using the four ribonucleoside triphosphates as substrates	489653.NLA_0710	Bacteria	Proteobacteria	Betaproteobacteria	Neisseriales	Neisseriaceae	Neisseria	Neisseria meningitidis	unclassified	unclassified
member	46	-	-	-	-	-	HG5581258	information storage and processing	Transcription	2JQ0Q	DNA-dependent RNA polymerase catalyzes the transcription of DNA into RNA using the four ribonucleoside triphosphates as substrates	1238182.C882_2936	Bacteria	Proteobacteria	Alphaproteobacteria	Rhodospirillales	Azospirillaceae	Azospirillum	Azospirillum sp.	unclassified	unclassified
member	46	-	-	-	-	-	HG5581258	-	-	-	-	-	Bacteria	Proteobacteria	Alphaproteobacteria	Rhodospirillales	Azospirillaceae	Azospirillum	Azospirillum sp. 47_25	-	-
member	46	-	-	-	-	-	HG5581275	information storage and processing	Transcription	2KPZ0	DNA-dependent RNA polymerase catalyzes the transcription of DNA into RNA using the four ribonucleoside triphosphates as substrates	546264.NEIFLAOT_01481	Bacteria	Proteobacteria	Betaproteobacteria	Neisseriales	Neisseriaceae	Neisseria	Neisseria gonorrhoeae	unclassified	unclassified
member	46	-	-	-	-	-	HG5581280	information storage and processing	Transcription	2JQ0Q	DNA-dependent RNA polymerase catalyzes the transcription of DNA into RNA using the four ribonucleoside triphosphates as substrates	1238182.C882_2936	Bacteria	Proteobacteria	Alphaproteobacteria	Rhodospirillales	Azospirillaceae	Azospirillum	Azospirillum sp. CAG:239	unclassified	unclassified
member	46	-	-	-	-	-	HG5581295	information storage and processing	Transcription	2KQ2X	DNA-dependent RNA polymerase catalyzes the transcription of DNA into RNA using the four ribonucleoside triphosphates as substrates	489653.NLA_0700	Bacteria	Proteobacteria	Betaproteobacteria	Neisseriales	Neisseriaceae	Neisseria	Neisseria gonorrhoeae	unclassified	unclassified
member	46	-	-	-	-	-	HG5581366	information storage and processing	Transcription	2JQ0E	DNA-dependent RNA polymerase catalyzes the transcription of DNA into RNA using the four ribonucleoside triphosphates as substrates	1279038.KB907362_gene56	Bacteria	Proteobacteria	Alphaproteobacteria	Rhodospirillales	Azospirillaceae	Azospirillum	Azospirillum sp. 51_20	unclassified	unclassified
member	46	-	-	-	-	-	HG5581385	information storage and processing	Transcription	4PQR1	DNA-dependent RNA polymerase catalyzes the transcription of DNA into RNA using the four ribonucleoside triphosphates as substrates	742823.HMPREF9465_00734	unclassified	unclassified	unclassified	unclassified	unclassified	unclassified	unclassified	unclassified	unclassified
member	46	-	-	-	-	-	HG5581406	information storage and processing	Transcription	3N9M1	DNA-dependent RNA polymerase catalyzes the transcription of DNA into RNA using the four ribonucleoside triphosphates as substrates	395963.Bind_1348	Bacteria	Proteobacteria	Alphaproteobacteria	Hyphomicrobiales	Beijerinckiaceae	Beijerinckia	Beijerinckia indica	unclassified	unclassified
member	46	-	-	-	-	-	HG5581415	information storage and processing	Transcription	3EXYX	DNA-dependent RNA polymerase catalyzes the transcription of DNA into RNA using the four ribonucleoside triphosphates as substrates	78245.Xaut_3365	Bacteria	Proteobacteria	Alphaproteobacteria	Hyphomicrobiales	Xanthobacteraceae	Xanthobacter	Xanthobacter autotrophicus	unclassified	unclassified
member	46	-	-	-	-	-	HG5581427	information storage and processing	Transcription	4H1YF	DNA-dependent RNA polymerase catalyzes the transcription of DNA into RNA using the four ribonucleoside triphosphates as substrates	883156.HMPREF9282_00746	unclassified	unclassified	unclassified	unclassified	unclassified	unclassified	unclassified	unclassified	unclassified
member	46	-	-	-	-	-	HG5581460	information storage and processing	Transcription	3VP93	DNA-dependent RNA polymerase catalyzes the transcription of DNA into RNA using the four ribonucleoside triphosphates as substrates	428127.EUBDOL_00587	Bacteria	Firmicutes	Erysipelotrichia	Erysipelotrichales	Erysipelotrichaceae	Amedibacillus	Amedibacillus dolichus	unclassified	unclassified
member	46	-	-	-	-	-	HG5581498	information storage and processing	Transcription	2JQ0E	DNA-dependent RNA polymerase catalyzes the transcription of DNA into RNA using the four ribonucleoside triphosphates as substrates	269796.Rru_A2694	unclassified	unclassified	unclassified	unclassified	unclassified	unclassified	unclassified	unclassified	unclassified
member	46	-	-	-	-	-	HG5581580	information storage and processing	Transcription	3NIMH	DNA-dependent RNA polymerase catalyzes the transcription of DNA into RNA using the four ribonucleoside triphosphates as substrates	1331660.L313_2657	Bacteria	Proteobacteria	Gammaproteobacteria	Moraxellales	Moraxellaceae	Acinetobacter	Acinetobacter junii	unclassified	unclassified
member	46	-	-	-	-	-	HG5581580	-	-	-	-	-	Bacteria	Proteobacteria	Gammaproteobacteria	Moraxellales	Moraxellaceae	Acinetobacter	Acinetobacter sp. WCHA45	-	-
member	46	-	-	-	-	-	HG5581580	-	-	-	-	-	Bacteria	Proteobacteria	Gammaproteobacteria	Moraxellales	Moraxellaceae	Acinetobacter	unclassified	-	-
member	46	-	-	-	-	-	HG5581583	information storage and processing	Transcription	3NIMH	DNA-dependent RNA polymerase catalyzes the transcription of DNA into RNA using the four ribonucleoside triphosphates as substrates	470.IX87_15990	Bacteria	Proteobacteria	Gammaproteobacteria	Enterobacterales	Enterobacteriaceae	Klebsiella	Klebsiella pneumoniae	unclassified	unclassified
member	46	-	-	-	-	-	HG5581583	-	-	-	-	-	Bacteria	Proteobacteria	Gammaproteobacteria	Moraxellales	Moraxellaceae	Acinetobacter	Acinetobacter baumannii	-	-
member	46	-	-	-	-	-	HG5581583	-	-	-	-	-	Bacteria	Proteobacteria	Gammaproteobacteria	Moraxellales	Moraxellaceae	Acinetobacter	unclassified	-	-
member	46	-	-	-	-	-	HG5581602	information storage and processing	Transcription	3VP93	DNA-dependent RNA polymerase catalyzes the transcription of DNA into RNA using the four ribonucleoside triphosphates as substrates	552396.HMPREF0863_00002	Bacteria	Firmicutes	Clostridia	Eubacteriales	Clostridiaceae	Clostridium	uncultured Clostridium sp.	unclassified	unclassified
member	46	-	-	-	-	-	HG5581602	-	-	-	-	-	Bacteria	Firmicutes	Clostridia	Eubacteriales	Eubacteriaceae	Eubacterium	Eubacterium sp. 3_1_31	-	-
member	46	-	-	-	-	-	HG5581602	-	-	-	-	-	Bacteria	Firmicutes	Clostridia	Eubacteriales	Eubacteriaceae	Eubacterium	Eubacterium sp. AF18-3	-	-
member	46	-	-	-	-	-	HG5581602	-	-	-	-	-	Bacteria	Firmicutes	Clostridia	Eubacteriales	Eubacteriaceae	Eubacterium	Eubacterium sp. AF19-17	-	-
member	46	-	-	-	-	-	HG5581602	-	-	-	-	-	Bacteria	Firmicutes	Clostridia	Eubacteriales	Eubacteriaceae	Eubacterium	Eubacterium sp. AM28-8LB	-	-
member	46	-	-	-	-	-	HG5581602	-	-	-	-	-	Bacteria	Firmicutes	Clostridia	Eubacteriales	Eubacteriaceae	Eubacterium	Eubacterium sp. AM35-6AC	-	-
member	46	-	-	-	-	-	HG5581602	-	-	-	-	-	Bacteria	Firmicutes	Clostridia	Eubacteriales	Eubacteriaceae	Eubacterium	Eubacterium sp. OF10-16	-	-
member	46	-	-	-	-	-	HG5581602	-	-	-	-	-	Bacteria	Firmicutes	Clostridia	Eubacteriales	Eubacteriaceae	Eubacterium	Eubacterium sp. TF05-29	-	-
member	46	-	-	-	-	-	HG5581602	-	-	-	-	-	Bacteria	Firmicutes	Clostridia	Eubacteriales	Eubacteriaceae	Eubacterium	Eubacterium sp. TF12-12	-	-
member	46	-	-	-	-	-	HG5581602	-	-	-	-	-	Bacteria	Firmicutes	Erysipelotrichia	Erysipelotrichales	Erysipelotrichaceae	Longicatena	unclassified	-	-
member	46	-	-	-	-	-	HG5581602	-	-	-	-	-	Bacteria	Firmicutes	Erysipelotrichia	Erysipelotrichales	Erysipelotrichaceae	unclassified	Erysipelotrichaceae bacterium 5_2_54FAA	-	-
member	46	-	-	-	-	-	HG5581602	-	-	-	-	-	Bacteria	Firmicutes	Erysipelotrichia	Erysipelotrichales	Erysipelotrichaceae	unclassified	Erysipelotrichaceae bacterium AM07-12	-	-
member	46	-	-	-	-	-	HG5581602	-	-	-	-	-	Bacteria	Firmicutes	Erysipelotrichia	Erysipelotrichales	Erysipelotrichaceae	unclassified	Erysipelotrichaceae bacterium AM07-35-1	-	-
member	46	-	-	-	-	-	HG5581638	information storage and processing	Transcription	2ITYC	DNA-dependent RNA polymerase catalyzes the transcription of DNA into RNA using the four ribonucleoside triphosphates as substrates	349741.Amuc_1040	Bacteria	Verrucomicrobia	Verrucomicrobiae	Verrucomicrobiales	Akkermansiaceae	Akkermansia	Akkermansia muciniphila	unclassified	unclassified
member	46	-	-	-	-	-	HG5581656	information storage and processing	Transcription	1YDMV	DNA-dependent RNA polymerase catalyzes the transcription of DNA into RNA using the four ribonucleoside triphosphates as substrates	287.DR97_3642	Bacteria	Proteobacteria	Gammaproteobacteria	Pseudomonadales	Pseudomonadaceae	Pseudomonas	Pseudomonas aeruginosa	unclassified	unclassified
member	46	-	-	-	-	-	HG5581672	information storage and processing	Transcription	1YMBT	DNA-dependent RNA polymerase catalyzes the transcription of DNA into RNA using the four ribonucleoside triphosphates as substrates	1124983.PFLCHA0_c55410	Bacteria	Proteobacteria	Gammaproteobacteria	Pseudomonadales	Pseudomonadaceae	Pseudomonas	Pseudomonas protegens	unclassified	unclassified
member	46	-	-	-	-	-	HG5581672	-	-	-	-	-	Bacteria	Proteobacteria	Gammaproteobacteria	Pseudomonadales	Pseudomonadaceae	Pseudomonas	Pseudomonas sp. Boi14	-	-
member	46	-	-	-	-	-	HG5581672	-	-	-	-	-	Bacteria	Proteobacteria	Gammaproteobacteria	Pseudomonadales	Pseudomonadaceae	Pseudomonas	unclassified	-	-
member	46	-	-	-	-	-	HG5581690	information storage and processing	Transcription	1YWAV	DNA-dependent RNA polymerase catalyzes the transcription of DNA into RNA using the four ribonucleoside triphosphates as substrates	160488.PP_0448	Bacteria	Proteobacteria	Gammaproteobacteria	Pseudomonadales	Pseudomonadaceae	Pseudomonas	Pseudomonas putida	unclassified	unclassified
member	46	-	-	-	-	-	HG5581690	-	-	-	-	-	Bacteria	Proteobacteria	Gammaproteobacteria	Pseudomonadales	Pseudomonadaceae	Pseudomonas	Pseudomonas sp. SWI36	-	-
member	46	-	-	-	-	-	HG5581690	-	-	-	-	-	Bacteria	Proteobacteria	Gammaproteobacteria	Pseudomonadales	Pseudomonadaceae	Pseudomonas	unclassified	-	-
member	46	-	-	-	-	-	HG5581718	information storage and processing	Transcription	2J5S7	DNA-dependent RNA polymerase catalyzes the transcription of DNA into RNA using the four ribonucleoside triphosphates as substrates	526224.Bmur_1959	Bacteria	Spirochaetes	Spirochaetia	Brachyspirales	Brachyspiraceae	Brachyspira	Brachyspira murdochii	unclassified	unclassified
member	46	-	-	-	-	-	HG5581721	information storage and processing	Transcription	4H1YF	DNA-dependent RNA polymerase catalyzes the transcription of DNA into RNA using the four ribonucleoside triphosphates as substrates	479436.Vpar_1502	Bacteria	Firmicutes	Negativicutes	Veillonellales	Veillonellaceae	Veillonella	Veillonella parvula	unclassified	unclassified
member	46	-	-	-	-	-	HG5581721	-	-	-	-	-	Bacteria	Firmicutes	Negativicutes	Veillonellales	Veillonellaceae	Veillonella	Veillonella sp. 6_1_27	-	-
member	46	-	-	-	-	-	HG5581737	information storage and processing	Transcription	4H1YF	DNA-dependent RNA polymerase catalyzes the transcription of DNA into RNA using the four ribonucleoside triphosphates as substrates	479436.Vpar_1502	Bacteria	Firmicutes	Negativicutes	Veillonellales	Veillonellaceae	Veillonella	Veillonella parvula	unclassified	unclassified
member	46	-	-	-	-	-	HG5581739	information storage and processing	Transcription	4H1YF	DNA-dependent RNA polymerase catalyzes the transcription of DNA into RNA using the four ribonucleoside triphosphates as substrates	479436.Vpar_1502	Bacteria	Firmicutes	Negativicutes	Veillonellales	Veillonellaceae	Veillonella	Veillonella dispar	unclassified	unclassified
member	46	-	-	-	-	-	HG5581739	-	-	-	-	-	Bacteria	Firmicutes	Negativicutes	Veillonellales	Veillonellaceae	Veillonella	Veillonella parvula	-	-
member	46	-	-	-	-	-	HG5581739	-	-	-	-	-	Bacteria	Firmicutes	Negativicutes	Veillonellales	Veillonellaceae	Veillonella	Veillonella sp. 3_1_44	-	-
member	46	-	-	-	-	-	HG5581739	-	-	-	-	-	Bacteria	Firmicutes	Negativicutes	Veillonellales	Veillonellaceae	Veillonella	Veillonella sp. S13054-11	-	-
member	46	-	-	-	-	-	HG5581739	-	-	-	-	-	Bacteria	Firmicutes	Negativicutes	Veillonellales	Veillonellaceae	Veillonella	unclassified	-	-
member	46	-	-	-	-	-	HG5581742	information storage and processing	Transcription	41EVC	DNA-dependent RNA polymerase catalyzes the transcription of DNA into RNA using the four ribonucleoside triphosphates as substrates	1205683.CAKR01000049_gene2069	Bacteria	Proteobacteria	Gammaproteobacteria	Enterobacterales	Yersiniaceae	Yersinia	Yersinia rohdei	unclassified	unclassified
member	46	-	-	-	-	-	HG5581748	information storage and processing	Transcription	2J5S7	DNA-dependent RNA polymerase catalyzes the transcription of DNA into RNA using the four ribonucleoside triphosphates as substrates	759914.BP951000_1566	Bacteria	Spirochaetes	Spirochaetia	Brachyspirales	Brachyspiraceae	Brachyspira	Brachyspira pilosicoli	unclassified	unclassified
member	46	-	-	-	-	-	HG5581755	information storage and processing	Transcription	1XTEN	DNA-dependent RNA polymerase catalyzes the transcription of DNA into RNA using the four ribonucleoside triphosphates as substrates	1348635.BBJY01000030_gene2124	Bacteria	Proteobacteria	Gammaproteobacteria	Vibrionales	Vibrionaceae	Vibrio	Vibrio furnissii	unclassified	unclassified
member	46	-	-	-	-	-	HG5581763	information storage and processing	Transcription	2KPZ0	DNA-dependent RNA polymerase catalyzes the transcription of DNA into RNA using the four ribonucleoside triphosphates as substrates	557598.LHK_00247	Bacteria	Proteobacteria	Betaproteobacteria	Neisseriales	Chromobacteriaceae	Laribacter	Laribacter hongkongensis	unclassified	unclassified
member	46	-	-	-	-	-	HG5581784	information storage and processing	Transcription	1XTEN	DNA-dependent RNA polymerase catalyzes the transcription of DNA into RNA using the four ribonucleoside triphosphates as substrates	675815.VOA_003128	Bacteria	Proteobacteria	Gammaproteobacteria	Vibrionales	Vibrionaceae	Vibrio	Vibrio mimicus	unclassified	unclassified
member	46	-	-	-	-	-	HG5581784	-	-	-	-	-	Bacteria	Proteobacteria	Gammaproteobacteria	Vibrionales	Vibrionaceae	Vibrio	Vibrio sp. RC586	-	-
member	46	-	-	-	-	-	HG5581784	-	-	-	-	-	Bacteria	Proteobacteria	Gammaproteobacteria	Vibrionales	Vibrionaceae	Vibrio	unclassified	-	-
member	46	-	-	-	-	-	HG5581790	information storage and processing	Transcription	1XTEN	DNA-dependent RNA polymerase catalyzes the transcription of DNA into RNA using the four ribonucleoside triphosphates as substrates	243277.VC_0329	Bacteria	Proteobacteria	Gammaproteobacteria	Vibrionales	Vibrionaceae	Vibrio	Vibrio cholerae	unclassified	unclassified
member	46	-	-	-	-	-	HG5581796	information storage and processing	Transcription	1XTEN	DNA-dependent RNA polymerase catalyzes the transcription of DNA into RNA using the four ribonucleoside triphosphates as substrates	243277.VC_0329	Bacteria	Proteobacteria	Gammaproteobacteria	Vibrionales	Vibrionaceae	Vibrio	Vibrio cholerae	unclassified	unclassified
member	46	-	-	-	-	-	HG5581814	information storage and processing	Transcription	2J5S7	DNA-dependent RNA polymerase catalyzes the transcription of DNA into RNA using the four ribonucleoside triphosphates as substrates	565034.BHWA1_02326	Bacteria	Spirochaetes	Spirochaetia	Brachyspirales	Brachyspiraceae	Brachyspira	Brachyspira aalborgi	unclassified	unclassified
member	46	-	-	-	-	-	HG5581818	information storage and processing	Transcription	48TFQ	DNA-dependent RNA polymerase catalyzes the transcription of DNA into RNA using the four ribonucleoside triphosphates as substrates	283165.BQ07120	Bacteria	Proteobacteria	Alphaproteobacteria	Hyphomicrobiales	Bartonellaceae	Bartonella	Bartonella quintana	unclassified	unclassified
member	46	-	-	-	-	-	HG5581840	information storage and processing	Transcription	36EKQ	DNA-dependent RNA polymerase catalyzes the transcription of DNA into RNA using the four ribonucleoside triphosphates as substrates	908340.HMPREF9406_0009	Bacteria	Firmicutes	Clostridia	Eubacteriales	Clostridiaceae	Clostridium	Clostridium sp. HGF2	unclassified	unclassified
member	46	-	-	-	-	-	HG5581840	-	-	-	-	-	Bacteria	Firmicutes	Clostridia	Eubacteriales	Peptostreptococcaceae	Clostridioides	Clostridioides difficile	-	-
member	46	-	-	-	-	-	HG5581840	-	-	-	-	-	Bacteria	Firmicutes	Erysipelotrichia	Erysipelotrichales	Erysipelotrichaceae	Erysipelatoclostridium	[Clostridium] innocuum	-	-
member	46	-	-	-	-	-	HG5581840	-	-	-	-	-	Bacteria	Firmicutes	Erysipelotrichia	Erysipelotrichales	Erysipelotrichaceae	unclassified	Erysipelotrichaceae bacterium 6_1_45	-	-
member	46	-	-	-	-	-	HG5581840	-	-	-	-	-	Bacteria	Firmicutes	Erysipelotrichia	Erysipelotrichales	Erysipelotrichaceae	unclassified	Erysipelotrichaceae bacterium CAG:64	-	-
member	46	-	-	-	-	-	HG5581851	information storage and processing	Transcription	3VP93	DNA-dependent RNA polymerase catalyzes the transcription of DNA into RNA using the four ribonucleoside triphosphates as substrates	658659.HMPREF0983_04062	Bacteria	Firmicutes	Erysipelotrichia	Erysipelotrichales	Erysipelotrichaceae	unclassified	Erysipelotrichaceae bacterium 3_1_53	unclassified	unclassified
member	46	-	-	-	-	-	HG5581851	-	-	-	-	-	Bacteria	Firmicutes	Erysipelotrichia	Erysipelotrichales	Erysipelotrichaceae	unclassified	Erysipelotrichaceae bacterium AF15-26LB	-	-
member	46	-	-	-	-	-	HG5581851	-	-	-	-	-	Bacteria	Firmicutes	Erysipelotrichia	Erysipelotrichales	Erysipelotrichaceae	unclassified	Erysipelotrichaceae bacterium AF19-24AC	-	-
member	46	-	-	-	-	-	HG5581911	information storage and processing	Transcription	2J5S7	DNA-dependent RNA polymerase catalyzes the transcription of DNA into RNA using the four ribonucleoside triphosphates as substrates	1123274.KB899411_gene3118	Bacteria	Spirochaetes	Spirochaetia	Leptospirales	Leptospiraceae	Leptospira	Leptospira interrogans	unclassified	unclassified
member	46	-	-	-	-	-	HG5581911	-	-	-	-	-	Bacteria	Spirochaetes	Spirochaetia	Leptospirales	Leptospiraceae	Leptospira	unclassified	-	-
member	46	-	-	-	-	-	HG5581919	information storage and processing	Transcription	1X3IQ	DNA-dependent RNA polymerase catalyzes the transcription of DNA into RNA using the four ribonucleoside triphosphates as substrates	316273.XCV0992	Bacteria	Proteobacteria	Gammaproteobacteria	Xanthomonadales	Xanthomonadaceae	Xanthomonas	Xanthomonas euvesicatoria	unclassified	unclassified
member	46	-	-	-	-	-	HG5581919	-	-	-	-	-	Bacteria	Proteobacteria	Gammaproteobacteria	Xanthomonadales	Xanthomonadaceae	Xanthomonas	Xanthomonas perforans	-	-
member	46	-	-	-	-	-	HG5581919	-	-	-	-	-	Bacteria	Proteobacteria	Gammaproteobacteria	Xanthomonadales	Xanthomonadaceae	Xanthomonas	unclassified	-	-
member	46	-	-	-	-	-	HG5581933	information storage and processing	Transcription	1XTEN	DNA-dependent RNA polymerase catalyzes the transcription of DNA into RNA using the four ribonucleoside triphosphates as substrates	675812.VHA_000315	Bacteria	Proteobacteria	Gammaproteobacteria	Vibrionales	Vibrionaceae	Grimontia	Grimontia hollisae	unclassified	unclassified
member	46	-	-	-	-	-	HG5581967	information storage and processing	Transcription	3NIMH	DNA-dependent RNA polymerase catalyzes the transcription of DNA into RNA using the four ribonucleoside triphosphates as substrates	575589.HMPREF0018_01909	Bacteria	Proteobacteria	Gammaproteobacteria	Moraxellales	Moraxellaceae	Acinetobacter	Acinetobacter radioresistens	unclassified	unclassified
member	46	-	-	-	-	-	HG5582000	information storage and processing	Transcription	41EVC	DNA-dependent RNA polymerase catalyzes the transcription of DNA into RNA using the four ribonucleoside triphosphates as substrates	1205683.CAKR01000049_gene2069	Bacteria	Proteobacteria	Gammaproteobacteria	Enterobacterales	Yersiniaceae	Yersinia	Yersinia bercovieri	unclassified	unclassified
member	46	-	-	-	-	-	HG5582000	-	-	-	-	-	Bacteria	Proteobacteria	Gammaproteobacteria	Enterobacterales	Yersiniaceae	Yersinia	Yersinia sp. KBS0713	-	-
member	46	-	-	-	-	-	HG5582000	-	-	-	-	-	Bacteria	Proteobacteria	Gammaproteobacteria	Enterobacterales	Yersiniaceae	Yersinia	unclassified	-	-
member	46	-	-	-	-	-	HG5582007	information storage and processing	Transcription	3Z70X	DNA-dependent RNA polymerase catalyzes the transcription of DNA into RNA using the four ribonucleoside triphosphates as substrates	471874.PROSTU_00732	Bacteria	Proteobacteria	Gammaproteobacteria	Enterobacterales	Morganellaceae	Providencia	Providencia stuartii	unclassified	unclassified
member	46	-	-	-	-	-	HG5582007	-	-	-	-	-	Bacteria	Proteobacteria	Gammaproteobacteria	Enterobacterales	Morganellaceae	Providencia	unclassified	-	-
member	46	-	-	-	-	-	HG5582007	-	-	-	-	-	Bacteria	Proteobacteria	Gammaproteobacteria	Moraxellales	Moraxellaceae	Acinetobacter	Acinetobacter baumannii	-	-
member	46	-	-	-	-	-	HG5582018	information storage and processing	Transcription	41EVC	DNA-dependent RNA polymerase catalyzes the transcription of DNA into RNA using the four ribonucleoside triphosphates as substrates	214092.YPO3746	Bacteria	Proteobacteria	Gammaproteobacteria	Enterobacterales	Yersiniaceae	Yersinia	Yersinia intermedia	unclassified	unclassified
member	46	-	-	-	-	-	HG5582018	-	-	-	-	-	Bacteria	Proteobacteria	Gammaproteobacteria	Enterobacterales	Yersiniaceae	Yersinia	Yersinia pestis	-	-
member	46	-	-	-	-	-	HG5582018	-	-	-	-	-	Bacteria	Proteobacteria	Gammaproteobacteria	Enterobacterales	Yersiniaceae	Yersinia	Yersinia pseudotuberculosis	-	-
member	46	-	-	-	-	-	HG5582018	-	-	-	-	-	Bacteria	Proteobacteria	Gammaproteobacteria	Enterobacterales	Yersiniaceae	Yersinia	unclassified	-	-
member	46	-	-	-	-	-	HG5582020	information storage and processing	Transcription	1RPYH	DNA-dependent RNA polymerase catalyzes the transcription of DNA into RNA using the four ribonucleoside triphosphates as substrates	667121.ET1_29_00100	Bacteria	Proteobacteria	Gammaproteobacteria	Enterobacterales	Hafniaceae	Edwardsiella	Edwardsiella piscicida	unclassified	unclassified
member	46	-	-	-	-	-	HG5582020	-	-	-	-	-	Bacteria	Proteobacteria	Gammaproteobacteria	Enterobacterales	Hafniaceae	Edwardsiella	Edwardsiella tarda	-	-
member	46	-	-	-	-	-	HG5582020	-	-	-	-	-	Bacteria	Proteobacteria	Gammaproteobacteria	Enterobacterales	Hafniaceae	Edwardsiella	unclassified	-	-
member	46	-	-	-	-	-	HG5582027	information storage and processing	Transcription	1RPYH	DNA-dependent RNA polymerase catalyzes the transcription of DNA into RNA using the four ribonucleoside triphosphates as substrates	667121.ET1_29_00100	Bacteria	Proteobacteria	Gammaproteobacteria	Enterobacterales	Hafniaceae	Edwardsiella	Edwardsiella tarda	unclassified	unclassified
member	46	-	-	-	-	-	HG5582044	information storage and processing	Transcription	1RPYH	DNA-dependent RNA polymerase catalyzes the transcription of DNA into RNA using the four ribonucleoside triphosphates as substrates	1453496.AT03_02250	Bacteria	Proteobacteria	Gammaproteobacteria	Enterobacterales	Enterobacteriaceae	unclassified	Enterobacteriaceae bacterium bta3-1	unclassified	unclassified
member	46	-	-	-	-	-	HG5582044	-	-	-	-	-	Bacteria	Proteobacteria	Gammaproteobacteria	Enterobacterales	Hafniaceae	Hafnia	Hafnia paralvei	-	-
member	46	-	-	-	-	-	HG5582044	-	-	-	-	-	Bacteria	Proteobacteria	Gammaproteobacteria	Enterobacterales	Hafniaceae	Hafnia	unclassified	-	-
member	46	-	-	-	-	-	HG5582052	information storage and processing	Transcription	3XMYU	DNA-dependent RNA polymerase catalyzes the transcription of DNA into RNA using the four ribonucleoside triphosphates as substrates	155864.EDL933_5318	Bacteria	Proteobacteria	Gammaproteobacteria	Enterobacterales	Enterobacteriaceae	Enterobacter	Enterobacter hormaechei	unclassified	unclassified
member	46	-	-	-	-	-	HG5582052	-	-	-	-	-	Bacteria	Proteobacteria	Gammaproteobacteria	Enterobacterales	Enterobacteriaceae	Escherichia	Escherichia coli	-	-
member	46	-	-	-	-	-	HG5582052	-	-	-	-	-	Bacteria	Proteobacteria	Gammaproteobacteria	Enterobacterales	Enterobacteriaceae	unclassified	unclassified	-	-
member	46	-	-	-	-	-	HG5582056	information storage and processing	Transcription	1JD5C	DNA-dependent RNA polymerase catalyzes the transcription of DNA into RNA using the four ribonucleoside triphosphates as substrates	272624.lpg0323	Bacteria	Proteobacteria	Gammaproteobacteria	Legionellales	Legionellaceae	Legionella	Legionella pneumophila	unclassified	unclassified
member	46	-	-	-	-	-	HG5582063	information storage and processing	Transcription	3XMYU	DNA-dependent RNA polymerase catalyzes the transcription of DNA into RNA using the four ribonucleoside triphosphates as substrates	155864.EDL933_5318	Bacteria	Firmicutes	Bacilli	Lactobacillales	Streptococcaceae	Streptococcus	Streptococcus pneumoniae	unclassified	unclassified
member	46	-	-	-	-	-	HG5582063	-	-	-	-	-	Bacteria	Proteobacteria	Gammaproteobacteria	Enterobacterales	Enterobacteriaceae	Enterobacter	Enterobacter sp. EC-NT1	-	-
member	46	-	-	-	-	-	HG5582063	-	-	-	-	-	Bacteria	Proteobacteria	Gammaproteobacteria	Enterobacterales	Enterobacteriaceae	Escherichia	Escherichia coli	-	-
member	46	-	-	-	-	-	HG5582063	-	-	-	-	-	Bacteria	Proteobacteria	Gammaproteobacteria	Enterobacterales	Enterobacteriaceae	Klebsiella	Klebsiella pneumoniae	-	-
member	46	-	-	-	-	-	HG5582063	-	-	-	-	-	Bacteria	Proteobacteria	Gammaproteobacteria	Enterobacterales	Enterobacteriaceae	Salmonella	Salmonella sp. S13	-	-
member	46	-	-	-	-	-	HG5582063	-	-	-	-	-	Bacteria	Proteobacteria	Gammaproteobacteria	Enterobacterales	Enterobacteriaceae	Shigella	Shigella boydii	-	-
member	46	-	-	-	-	-	HG5582063	-	-	-	-	-	Bacteria	Proteobacteria	Gammaproteobacteria	Enterobacterales	Enterobacteriaceae	Shigella	Shigella dysenteriae	-	-
member	46	-	-	-	-	-	HG5582063	-	-	-	-	-	Bacteria	Proteobacteria	Gammaproteobacteria	Enterobacterales	Enterobacteriaceae	Shigella	Shigella flexneri	-	-
member	46	-	-	-	-	-	HG5582063	-	-	-	-	-	Bacteria	Proteobacteria	Gammaproteobacteria	Enterobacterales	Enterobacteriaceae	Shigella	Shigella genomosp. SF-2015	-	-
member	46	-	-	-	-	-	HG5582063	-	-	-	-	-	Bacteria	Proteobacteria	Gammaproteobacteria	Enterobacterales	Enterobacteriaceae	Shigella	Shigella sonnei	-	-
member	46	-	-	-	-	-	HG5582063	-	-	-	-	-	Bacteria	Proteobacteria	Gammaproteobacteria	Enterobacterales	Enterobacteriaceae	Shigella	Shigella sp. FC1172	-	-
member	46	-	-	-	-	-	HG5582063	-	-	-	-	-	Bacteria	Proteobacteria	Gammaproteobacteria	Enterobacterales	Enterobacteriaceae	Shigella	Shigella sp. FC1180	-	-
member	46	-	-	-	-	-	HG5582063	-	-	-	-	-	Bacteria	Proteobacteria	Gammaproteobacteria	Enterobacterales	Enterobacteriaceae	Shigella	Shigella sp. PAMC 28760	-	-
member	46	-	-	-	-	-	HG5582063	-	-	-	-	-	Bacteria	Proteobacteria	Gammaproteobacteria	Enterobacterales	Enterobacteriaceae	unclassified	Enterobacteriaceae bacterium TzEc051	-	-
member	46	-	-	-	-	-	HG5582063	-	-	-	-	-	Bacteria	Proteobacteria	Gammaproteobacteria	Enterobacterales	Enterobacteriaceae	unclassified	Enterobacteriaceae bacterium TzEc077	-	-
member	46	-	-	-	-	-	HG5582063	-	-	-	-	-	Bacteria	Proteobacteria	Gammaproteobacteria	Enterobacterales	Enterobacteriaceae	unclassified	unclassified	-	-
member	46	-	-	-	-	-	HG5582063	-	-	-	-	-	unclassified	unclassified	unclassified	unclassified	unclassified	unclassified	Cloning vector pIA423	-	-
member	46	-	-	-	-	-	HG5582068	information storage and processing	Transcription	3XMYU	DNA-dependent RNA polymerase catalyzes the transcription of DNA into RNA using the four ribonucleoside triphosphates as substrates	362663.ECP_4201	Bacteria	Proteobacteria	Gammaproteobacteria	Enterobacterales	Enterobacteriaceae	Escherichia	Escherichia coli	unclassified	unclassified
member	46	-	-	-	-	-	HG5582080	information storage and processing	Transcription	3WVJJ	DNA-dependent RNA polymerase catalyzes the transcription of DNA into RNA using the four ribonucleoside triphosphates as substrates	500640.CIT292_11243	Bacteria	Proteobacteria	Gammaproteobacteria	Enterobacterales	Enterobacteriaceae	Citrobacter	Citrobacter youngae	unclassified	unclassified
member	46	-	-	-	-	-	HG5582080	-	-	-	-	-	Bacteria	Proteobacteria	Gammaproteobacteria	Enterobacterales	Enterobacteriaceae	Citrobacter	unclassified	-	-
member	46	-	-	-	-	-	HG5582082	information storage and processing	Transcription	3X23A	DNA-dependent RNA polymerase catalyzes the transcription of DNA into RNA using the four ribonucleoside triphosphates as substrates	1399774.JDWH01000025_gene4122	Bacteria	Proteobacteria	Gammaproteobacteria	Enterobacterales	Enterobacteriaceae	Enterobacter	Enterobacter cancerogenus	unclassified	unclassified
member	46	-	-	-	-	-	HG5582088	information storage and processing	Transcription	3ZKMT	DNA-dependent RNA polymerase catalyzes the transcription of DNA into RNA using the four ribonucleoside triphosphates as substrates	220341.16504603	Bacteria	Proteobacteria	Gammaproteobacteria	Enterobacterales	Enterobacteriaceae	Salmonella	Salmonella enterica	unclassified	unclassified
member	46	-	-	-	-	-	HG5582088	-	-	-	-	-	Bacteria	Proteobacteria	Gammaproteobacteria	Enterobacterales	Enterobacteriaceae	Salmonella	Salmonella sp. 3DZ2-4SM	-	-
member	46	-	-	-	-	-	HG5582088	-	-	-	-	-	Bacteria	Proteobacteria	Gammaproteobacteria	Enterobacterales	Enterobacteriaceae	Salmonella	unclassified	-	-
member	46	-	-	-	-	-	HG5582092	information storage and processing	Transcription	3XMYU	DNA-dependent RNA polymerase catalyzes the transcription of DNA into RNA using the four ribonucleoside triphosphates as substrates	155864.EDL933_5318	Bacteria	Proteobacteria	Gammaproteobacteria	Enterobacterales	Enterobacteriaceae	Escherichia	Escherichia coli	unclassified	unclassified
member	46	-	-	-	-	-	HG5582092	-	-	-	-	-	Bacteria	Proteobacteria	Gammaproteobacteria	Enterobacterales	Enterobacteriaceae	Shigella	Shigella sp. FC2045	-	-
member	46	-	-	-	-	-	HG5582092	-	-	-	-	-	Bacteria	Proteobacteria	Gammaproteobacteria	Enterobacterales	Enterobacteriaceae	Shigella	Shigella sp. FC2928	-	-
member	46	-	-	-	-	-	HG5582094	information storage and processing	Transcription	3Z70X	DNA-dependent RNA polymerase catalyzes the transcription of DNA into RNA using the four ribonucleoside triphosphates as substrates	500637.PROVRUST_05622	Bacteria	Proteobacteria	Gammaproteobacteria	Enterobacterales	Morganellaceae	Providencia	Providencia rustigianii	unclassified	unclassified
member	46	-	-	-	-	-	HG5582097	information storage and processing	Transcription	3WVJJ	DNA-dependent RNA polymerase catalyzes the transcription of DNA into RNA using the four ribonucleoside triphosphates as substrates	469595.CSAG_04707	Bacteria	Proteobacteria	Gammaproteobacteria	Enterobacterales	Enterobacteriaceae	Citrobacter	Citrobacter freundii	unclassified	unclassified
member	46	-	-	-	-	-	HG5582097	-	-	-	-	-	Bacteria	Proteobacteria	Gammaproteobacteria	Enterobacterales	Enterobacteriaceae	Citrobacter	Citrobacter portucalensis	-	-
member	46	-	-	-	-	-	HG5582097	-	-	-	-	-	Bacteria	Proteobacteria	Gammaproteobacteria	Enterobacterales	Enterobacteriaceae	Citrobacter	unclassified	-	-
member	46	-	-	-	-	-	HG5582097	-	-	-	-	-	Bacteria	Proteobacteria	Gammaproteobacteria	Enterobacterales	Enterobacteriaceae	Enterobacter	Enterobacter cloacae	-	-
member	46	-	-	-	-	-	HG5582098	information storage and processing	Transcription	3WVJJ	DNA-dependent RNA polymerase catalyzes the transcription of DNA into RNA using the four ribonucleoside triphosphates as substrates	637910.ROD_37641	Bacteria	Proteobacteria	Gammaproteobacteria	Enterobacterales	Enterobacteriaceae	Citrobacter	Citrobacter rodentium	unclassified	unclassified
member	46	-	-	-	-	-	HG5582099	information storage and processing	Transcription	3Z70X	DNA-dependent RNA polymerase catalyzes the transcription of DNA into RNA using the four ribonucleoside triphosphates as substrates	520999.PROVALCAL_00059	Bacteria	Proteobacteria	Gammaproteobacteria	Enterobacterales	Morganellaceae	Providencia	Providencia alcalifaciens	unclassified	unclassified
member	46	-	-	-	-	-	HG5582105	information storage and processing	Transcription	3WVJJ	DNA-dependent RNA polymerase catalyzes the transcription of DNA into RNA using the four ribonucleoside triphosphates as substrates	1218086.BBNB01000020_gene1272	Bacteria	Proteobacteria	Gammaproteobacteria	Enterobacterales	Enterobacteriaceae	Citrobacter	Citrobacter koseri	unclassified	unclassified
member	46	-	-	-	-	-	HG5582105	-	-	-	-	-	Bacteria	Proteobacteria	Gammaproteobacteria	Enterobacterales	Enterobacteriaceae	Salmonella	Salmonella sp. HMSC13B08	-	-
member	46	-	-	-	-	-	HG5582107	information storage and processing	Transcription	1RPYH	DNA-dependent RNA polymerase catalyzes the transcription of DNA into RNA using the four ribonucleoside triphosphates as substrates	573.JG24_26820	Bacteria	Proteobacteria	Gammaproteobacteria	Enterobacterales	Enterobacteriaceae	Klebsiella	Klebsiella variicola CAG:634	unclassified	unclassified
member	46	-	-	-	-	-	HG5582107	-	-	-	-	-	Bacteria	Proteobacteria	Gammaproteobacteria	Enterobacterales	Enterobacteriaceae	Klebsiella	unclassified	-	-
member	46	-	-	-	-	-	HG5582108	information storage and processing	Transcription	3XMYU	DNA-dependent RNA polymerase catalyzes the transcription of DNA into RNA using the four ribonucleoside triphosphates as substrates	502347.ESCAB7627_3799	Bacteria	Proteobacteria	Gammaproteobacteria	Enterobacterales	Enterobacteriaceae	Escherichia	unclassified	unclassified	unclassified
member	46	-	-	-	-	-	HG5582109	information storage and processing	Transcription	4726T	DNA-dependent RNA polymerase catalyzes the transcription of DNA into RNA using the four ribonucleoside triphosphates as substrates	556268.OFAG_01955	Bacteria	Proteobacteria	Betaproteobacteria	Burkholderiales	Oxalobacteraceae	Oxalobacter	Oxalobacter formigenes	unclassified	unclassified
member	46	-	-	-	-	-	HG5582110	information storage and processing	Transcription	3Z70X	DNA-dependent RNA polymerase catalyzes the transcription of DNA into RNA using the four ribonucleoside triphosphates as substrates	521000.PROVRETT_09402	Bacteria	Proteobacteria	Gammaproteobacteria	Enterobacterales	Morganellaceae	Providencia	Providencia rettgeri	unclassified	unclassified
member	46	-	-	-	-	-	HG5582110	-	-	-	-	-	Bacteria	Proteobacteria	Gammaproteobacteria	Enterobacterales	Morganellaceae	Providencia	unclassified	-	-
member	46	-	-	-	-	-	HG5582114	information storage and processing	Transcription	400AV	DNA-dependent RNA polymerase catalyzes the transcription of DNA into RNA using the four ribonucleoside triphosphates as substrates	399741.Spro_0278	Bacteria	Proteobacteria	Gammaproteobacteria	Enterobacterales	Yersiniaceae	Serratia	Serratia proteamaculans	unclassified	unclassified
member	46	-	-	-	-	-	HG5582114	-	-	-	-	-	Bacteria	Proteobacteria	Gammaproteobacteria	Enterobacterales	Yersiniaceae	Serratia	Serratia quinivorans	-	-
member	46	-	-	-	-	-	HG5582114	-	-	-	-	-	Bacteria	Proteobacteria	Gammaproteobacteria	Enterobacterales	Yersiniaceae	Serratia	unclassified	-	-
member	46	-	-	-	-	-	HG5582127	information storage and processing	Transcription	1RPYH	DNA-dependent RNA polymerase catalyzes the transcription of DNA into RNA using the four ribonucleoside triphosphates as substrates	406818.XBJ1_4053	Bacteria	Proteobacteria	Gammaproteobacteria	Enterobacterales	Morganellaceae	Xenorhabdus	Xenorhabdus bovienii	unclassified	unclassified
member	46	-	-	-	-	-	HG5582174	information storage and processing	Transcription	3Z2FM	DNA-dependent RNA polymerase catalyzes the transcription of DNA into RNA using the four ribonucleoside triphosphates as substrates	529507.PMI2784	Bacteria	Proteobacteria	Gammaproteobacteria	Enterobacterales	unclassified	unclassified	unclassified	unclassified	unclassified
member	46	-	-	-	-	-	HG5582191	information storage and processing	Transcription	1K0RX	DNA-dependent RNA polymerase catalyzes the transcription of DNA into RNA using the four ribonucleoside triphosphates as substrates	402626.Rpic_3313	Bacteria	Proteobacteria	Betaproteobacteria	Burkholderiales	Burkholderiaceae	Ralstonia	Ralstonia pickettii	unclassified	unclassified
member	46	-	-	-	-	-	HG5582191	-	-	-	-	-	Bacteria	Proteobacteria	Betaproteobacteria	Burkholderiales	Burkholderiaceae	Ralstonia	Ralstonia sp. 5_2_56FAA	-	-
member	46	-	-	-	-	-	HG5582191	-	-	-	-	-	Bacteria	Proteobacteria	Betaproteobacteria	Burkholderiales	Burkholderiaceae	Ralstonia	unclassified	-	-
member	46	-	-	-	-	-	HG5582210	information storage and processing	Transcription	4AA8U	DNA-dependent RNA polymerase catalyzes the transcription of DNA into RNA using the four ribonucleoside triphosphates as substrates	543728.Vapar_0589	Bacteria	Proteobacteria	Betaproteobacteria	Burkholderiales	Comamonadaceae	Variovorax	Variovorax paradoxus	unclassified	unclassified
member	46	-	-	-	-	-	HG5582275	information storage and processing	Transcription	4726T	DNA-dependent RNA polymerase catalyzes the transcription of DNA into RNA using the four ribonucleoside triphosphates as substrates	556269.ACDQ01000018_gene946	Bacteria	Proteobacteria	Betaproteobacteria	Burkholderiales	Oxalobacteraceae	Oxalobacter	Oxalobacter formigenes	unclassified	unclassified
member	46	-	-	-	-	-	HG5582301	information storage and processing	Transcription	1KJ6A	DNA-dependent RNA polymerase catalyzes the transcription of DNA into RNA using the four ribonucleoside triphosphates as substrates	469610.HMPREF0189_00087	unclassified	unclassified	unclassified	unclassified	unclassified	unclassified	unclassified	unclassified	unclassified
member	46	-	-	-	-	-	HG5582366	information storage and processing	Transcription	1K0RX	DNA-dependent RNA polymerase catalyzes the transcription of DNA into RNA using the four ribonucleoside triphosphates as substrates	342113.DM82_2922	Bacteria	Proteobacteria	Betaproteobacteria	Burkholderiales	Burkholderiaceae	Burkholderia	Burkholderia oklahomensis	unclassified	unclassified
member	46	-	-	-	-	-	HG5582395	information storage and processing	Transcription	3K7EI	DNA-dependent RNA polymerase catalyzes the transcription of DNA into RNA using the four ribonucleoside triphosphates as substrates	278957.ABEA03000094_gene4765	Bacteria	Verrucomicrobia	Opitutae	Opitutales	Opitutaceae	Geminisphaera	Geminisphaera colitermitum	unclassified	unclassified
member	46	-	-	-	-	-	HG5582450	information storage and processing	Transcription	2P11Y	DNA-dependent RNA polymerase catalyzes the transcription of DNA into RNA using the four ribonucleoside triphosphates as substrates	375451.RD1_4018	Bacteria	Proteobacteria	Alphaproteobacteria	Rhodobacterales	Roseobacteraceae	Roseobacter	Roseobacter denitrificans	unclassified	unclassified
member	46	-	-	-	-	-	HG5582469	information storage and processing	Transcription	4PQC9	DNA-dependent RNA polymerase catalyzes the transcription of DNA into RNA using the four ribonucleoside triphosphates as substrates	742823.HMPREF9465_00735	Bacteria	Proteobacteria	Betaproteobacteria	Burkholderiales	Sutterellaceae	Sutterella	Sutterella sp. CAG:521	unclassified	unclassified
member	46	-	-	-	-	-	HG5582484	information storage and processing	Transcription	1XTEN	DNA-dependent RNA polymerase catalyzes the transcription of DNA into RNA using the four ribonucleoside triphosphates as substrates	675815.VOA_003128	Bacteria	Proteobacteria	Gammaproteobacteria	Vibrionales	Vibrionaceae	Vibrio	Vibrio metoecus	unclassified	unclassified
member	46	-	-	-	-	-	HG5582529	information storage and processing	Transcription	2ITYC	DNA-dependent RNA polymerase catalyzes the transcription of DNA into RNA using the four ribonucleoside triphosphates as substrates	349741.Amuc_1040	Bacteria	Verrucomicrobia	Verrucomicrobiae	Verrucomicrobiales	Akkermansiaceae	Akkermansia	Akkermansia muciniphila	unclassified	unclassified
member	46	-	-	-	-	-	HG5582529	-	-	-	-	-	Bacteria	Verrucomicrobia	Verrucomicrobiae	Verrucomicrobiales	Akkermansiaceae	Akkermansia	Akkermansia sp. 54_46	-	-
member	46	-	-	-	-	-	HG5582582	information storage and processing	Transcription	1KJ6A	DNA-dependent RNA polymerase catalyzes the transcription of DNA into RNA using the four ribonucleoside triphosphates as substrates	469610.HMPREF0189_00087	Bacteria	Proteobacteria	Betaproteobacteria	Burkholderiales	Sutterellaceae	Parasutterella	Parasutterella excrementihominis	unclassified	unclassified
member	46	-	-	-	-	-	HG5582582	-	-	-	-	-	Bacteria	Proteobacteria	Betaproteobacteria	Burkholderiales	unclassified	unclassified	Burkholderiales bacterium	-	-
member	46	-	-	-	-	-	HG5582582	-	-	-	-	-	Bacteria	Proteobacteria	Betaproteobacteria	Burkholderiales	unclassified	unclassified	Burkholderiales bacterium 1_1_47	-	-
member	46	-	-	-	-	-	HG5582640	information storage and processing	Transcription	22VWB	DNA-dependent RNA polymerase catalyzes the transcription of DNA into RNA using the four ribonucleoside triphosphates as substrates	742726.HMPREF9448_01959	Bacteria	Bacteroidetes	Bacteroidia	Bacteroidales	Rikenellaceae	Alistipes	Alistipes sp. CAG:435	unclassified	unclassified
member	46	-	-	-	-	-	HG5582774	information storage and processing	Transcription	4H1YF	DNA-dependent RNA polymerase catalyzes the transcription of DNA into RNA using the four ribonucleoside triphosphates as substrates	1064535.MELS_0765	Bacteria	Firmicutes	Negativicutes	Veillonellales	Veillonellaceae	Megasphaera	Megasphaera elsdenii	unclassified	unclassified
member	46	-	-	-	-	-	HG5582815	information storage and processing	Transcription	22U7M	DNA-dependent RNA polymerase catalyzes the transcription of DNA into RNA using the four ribonucleoside triphosphates as substrates	445970.ALIPUT_01306	Bacteria	Bacteroidetes	Bacteroidia	Bacteroidales	Rikenellaceae	Alistipes	Alistipes putredinis	unclassified	unclassified
member	46	-	-	-	-	-	HG5582830	information storage and processing	Transcription	22U7M	DNA-dependent RNA polymerase catalyzes the transcription of DNA into RNA using the four ribonucleoside triphosphates as substrates	1033732.CAHI01000003_gene2347	Bacteria	Bacteroidetes	Bacteroidia	Bacteroidales	Rikenellaceae	Alistipes	Alistipes shahii	unclassified	unclassified
member	46	-	-	-	-	-	HG5582830	-	-	-	-	-	Bacteria	Bacteroidetes	Bacteroidia	Bacteroidales	Rikenellaceae	Alistipes	Alistipes sp. 56_sp_Nov_56_25	-	-
member	46	-	-	-	-	-	HG5582830	-	-	-	-	-	Bacteria	Bacteroidetes	Bacteroidia	Bacteroidales	Rikenellaceae	Alistipes	unclassified	-	-
member	46	-	-	-	-	-	HG5582832	information storage and processing	Transcription	22U7M	DNA-dependent RNA polymerase catalyzes the transcription of DNA into RNA using the four ribonucleoside triphosphates as substrates	679935.Alfi_2051	Bacteria	Bacteroidetes	Bacteroidia	Bacteroidales	Rikenellaceae	Alistipes	Alistipes finegoldii	unclassified	unclassified
member	46	-	-	-	-	-	HG5582832	-	-	-	-	-	Bacteria	Bacteroidetes	Bacteroidia	Bacteroidales	Rikenellaceae	Alistipes	Alistipes sp. HGB5	-	-
member	46	-	-	-	-	-	HG5582832	-	-	-	-	-	Bacteria	Bacteroidetes	Bacteroidia	Bacteroidales	Rikenellaceae	Alistipes	unclassified	-	-
member	46	-	-	-	-	-	HG5582848	information storage and processing	Transcription	1Y7A2	DNA-dependent RNA polymerase catalyzes the transcription of DNA into RNA using the four ribonucleoside triphosphates as substrates	339671.Asuc_0040	Bacteria	Proteobacteria	Gammaproteobacteria	Pasteurellales	Pasteurellaceae	Actinobacillus	Actinobacillus succinogenes	unclassified	unclassified
member	46	-	-	-	-	-	HG5582852	information storage and processing	Transcription	22U7M	DNA-dependent RNA polymerase catalyzes the transcription of DNA into RNA using the four ribonucleoside triphosphates as substrates	1501391.LG35_06865	Bacteria	Bacteroidetes	Bacteroidia	Bacteroidales	Rikenellaceae	Alistipes	Alistipes inops	unclassified	unclassified
member	46	-	-	-	-	-	HG5582852	-	-	-	-	-	Bacteria	Bacteroidetes	Bacteroidia	Bacteroidales	Rikenellaceae	Alistipes	Alistipes sp. 56_11	-	-
member	46	-	-	-	-	-	HG5582852	-	-	-	-	-	Bacteria	Bacteroidetes	Bacteroidia	Bacteroidales	Rikenellaceae	Alistipes	Alistipes sp. CAG:157	-	-
member	46	-	-	-	-	-	HG5582900	information storage and processing	Transcription	1RPYH	DNA-dependent RNA polymerase catalyzes the transcription of DNA into RNA using the four ribonucleoside triphosphates as substrates	573.JG24_26820	Bacteria	Proteobacteria	Gammaproteobacteria	Enterobacterales	Enterobacteriaceae	Klebsiella	Klebsiella sp. MS 92-3	unclassified	unclassified
member	46	-	-	-	-	-	HG5582936	information storage and processing	Transcription	22VWB	DNA-dependent RNA polymerase catalyzes the transcription of DNA into RNA using the four ribonucleoside triphosphates as substrates	1349822.NSB1T_05830	Bacteria	Bacteroidetes	Bacteroidia	Bacteroidales	Bacteroidaceae	Bacteroides	Bacteroides sp. CAG:144	unclassified	unclassified
member	46	-	-	-	-	-	HG5583079	information storage and processing	Transcription	22VWB	DNA-dependent RNA polymerase catalyzes the transcription of DNA into RNA using the four ribonucleoside triphosphates as substrates	742726.HMPREF9448_01959	Bacteria	Bacteroidetes	Bacteroidia	Bacteroidales	Bacteroidaceae	Bacteroides	Bacteroides sp. CAG:20	unclassified	unclassified
member	46	-	-	-	-	-	HG5583079	-	-	-	-	-	Bacteria	Bacteroidetes	Bacteroidia	Bacteroidales	Barnesiellaceae	Barnesiella	Barnesiella intestinihominis	-	-
member	46	-	-	-	-	-	HG5583088	information storage and processing	Transcription	2FMWR	DNA-dependent RNA polymerase catalyzes the transcription of DNA into RNA using the four ribonucleoside triphosphates as substrates	762982.HMPREF9442_02329	Bacteria	Bacteroidetes	Bacteroidia	Bacteroidales	Prevotellaceae	Paraprevotella	Paraprevotella xylaniphila	unclassified	unclassified
member	46	-	-	-	-	-	HG5583094	information storage and processing	Transcription	2FMWR	DNA-dependent RNA polymerase catalyzes the transcription of DNA into RNA using the four ribonucleoside triphosphates as substrates	762982.HMPREF9442_02329	Bacteria	Bacteroidetes	Bacteroidia	Bacteroidales	Prevotellaceae	Paraprevotella	Paraprevotella xylaniphila	unclassified	unclassified
member	46	-	-	-	-	-	HG5583184	information storage and processing	Transcription	4AKMJ	DNA-dependent RNA polymerase catalyzes the transcription of DNA into RNA using the four ribonucleoside triphosphates as substrates	226186.BT_2733	Bacteria	Bacteroidetes	Bacteroidia	Bacteroidales	Bacteroidaceae	Bacteroides	Bacteroides thetaiotaomicron	unclassified	unclassified
member	46	-	-	-	-	-	HG5583189	information storage and processing	Transcription	4AKMJ	DNA-dependent RNA polymerase catalyzes the transcription of DNA into RNA using the four ribonucleoside triphosphates as substrates	457424.BFAG_04297	Bacteria	Bacteroidetes	Bacteroidia	Bacteroidales	Bacteroidaceae	Bacteroides	Bacteroides fragilis	unclassified	unclassified
member	46	-	-	-	-	-	HG5583189	-	-	-	-	-	Bacteria	Bacteroidetes	Bacteroidia	Bacteroidales	Bacteroidaceae	Bacteroides	unclassified	-	-
member	46	-	-	-	-	-	HG5583192	information storage and processing	Transcription	4AKMJ	DNA-dependent RNA polymerase catalyzes the transcription of DNA into RNA using the four ribonucleoside triphosphates as substrates	483215.BACFIN_07789	Bacteria	Bacteroidetes	Bacteroidia	Bacteroidales	Bacteroidaceae	Bacteroides	Bacteroides finegoldii	unclassified	unclassified
member	46	-	-	-	-	-	HG5583193	information storage and processing	Transcription	22VWB	DNA-dependent RNA polymerase catalyzes the transcription of DNA into RNA using the four ribonucleoside triphosphates as substrates	742767.HMPREF9456_00578	Bacteria	Bacteroidetes	Bacteroidia	Bacteroidales	Dysgonomonadaceae	Dysgonomonas	Dysgonomonas mossii	unclassified	unclassified
member	46	-	-	-	-	-	HG5583197	information storage and processing	Transcription	4AKMJ	DNA-dependent RNA polymerase catalyzes the transcription of DNA into RNA using the four ribonucleoside triphosphates as substrates	272559.BF9343_3909	Bacteria	Bacteroidetes	Bacteroidia	Bacteroidales	Bacteroidaceae	Bacteroides	Bacteroides fragilis	unclassified	unclassified
member	46	-	-	-	-	-	HG5583197	-	-	-	-	-	Bacteria	Bacteroidetes	Bacteroidia	Bacteroidales	Bacteroidaceae	Bacteroides	Bacteroides sp. 3_2_5	-	-
member	46	-	-	-	-	-	HG5583197	-	-	-	-	-	Bacteria	Bacteroidetes	Bacteroidia	Bacteroidales	Bacteroidaceae	Bacteroides	unclassified	-	-
member	46	-	-	-	-	-	HG5583200	information storage and processing	Transcription	4AKMJ	DNA-dependent RNA polymerase catalyzes the transcription of DNA into RNA using the four ribonucleoside triphosphates as substrates	411901.BACCAC_00196	Bacteria	Bacteroidetes	Bacteroidia	Bacteroidales	Bacteroidaceae	Bacteroides	Bacteroides caccae	unclassified	unclassified
member	46	-	-	-	-	-	HG5583200	-	-	-	-	-	Bacteria	Bacteroidetes	Bacteroidia	Bacteroidales	Bacteroidaceae	Bacteroides	Bacteroides sp. 43_46	-	-
member	46	-	-	-	-	-	HG5583202	information storage and processing	Transcription	4AKMJ	DNA-dependent RNA polymerase catalyzes the transcription of DNA into RNA using the four ribonucleoside triphosphates as substrates	411476.BACOVA_01035	Bacteria	Bacteroidetes	Bacteroidia	Bacteroidales	Bacteroidaceae	Bacteroides	Bacteroides ovatus	unclassified	unclassified
member	46	-	-	-	-	-	HG5583202	-	-	-	-	-	Bacteria	Bacteroidetes	Bacteroidia	Bacteroidales	Bacteroidaceae	Bacteroides	Bacteroides sp. 2_2_4	-	-
member	46	-	-	-	-	-	HG5583202	-	-	-	-	-	Bacteria	Bacteroidetes	Bacteroidia	Bacteroidales	Bacteroidaceae	Bacteroides	Bacteroides sp. CF01-10NS	-	-
member	46	-	-	-	-	-	HG5583202	-	-	-	-	-	Bacteria	Bacteroidetes	Bacteroidia	Bacteroidales	Bacteroidaceae	Bacteroides	unclassified	-	-
member	46	-	-	-	-	-	HG5583207	information storage and processing	Transcription	4AKMJ	DNA-dependent RNA polymerase catalyzes the transcription of DNA into RNA using the four ribonucleoside triphosphates as substrates	657309.BXY_18580	Bacteria	Bacteroidetes	Bacteroidia	Bacteroidales	Bacteroidaceae	Bacteroides	Bacteroides fragilis	unclassified	unclassified
member	46	-	-	-	-	-	HG5583207	-	-	-	-	-	Bacteria	Bacteroidetes	Bacteroidia	Bacteroidales	Bacteroidaceae	Bacteroides	Bacteroides ovatus	-	-
member	46	-	-	-	-	-	HG5583207	-	-	-	-	-	Bacteria	Bacteroidetes	Bacteroidia	Bacteroidales	Bacteroidaceae	Bacteroides	Bacteroides sp. 2_1_22	-	-
member	46	-	-	-	-	-	HG5583207	-	-	-	-	-	Bacteria	Bacteroidetes	Bacteroidia	Bacteroidales	Bacteroidaceae	Bacteroides	Bacteroides sp. D1	-	-
member	46	-	-	-	-	-	HG5583207	-	-	-	-	-	Bacteria	Bacteroidetes	Bacteroidia	Bacteroidales	Bacteroidaceae	Bacteroides	unclassified	-	-
member	46	-	-	-	-	-	HG5583208	information storage and processing	Transcription	4AKMJ	DNA-dependent RNA polymerase catalyzes the transcription of DNA into RNA using the four ribonucleoside triphosphates as substrates	272559.BF9343_3909	Bacteria	Bacteroidetes	Bacteroidia	Bacteroidales	Bacteroidaceae	Bacteroides	Bacteroides fragilis	unclassified	unclassified
member	46	-	-	-	-	-	HG5583208	-	-	-	-	-	Bacteria	Bacteroidetes	Bacteroidia	Bacteroidales	Bacteroidaceae	Bacteroides	Bacteroides fragilis CAG:47	-	-
member	46	-	-	-	-	-	HG5583211	information storage and processing	Transcription	4AKMJ	DNA-dependent RNA polymerase catalyzes the transcription of DNA into RNA using the four ribonucleoside triphosphates as substrates	1077285.AGDG01000004_gene2221	Bacteria	Bacteroidetes	Bacteroidia	Bacteroidales	Bacteroidaceae	Bacteroides	Bacteroides sp. 1_1_14	unclassified	unclassified
member	46	-	-	-	-	-	HG5583211	-	-	-	-	-	Bacteria	Bacteroidetes	Bacteroidia	Bacteroidales	Bacteroidaceae	Bacteroides	Bacteroides thetaiotaomicron	-	-
member	46	-	-	-	-	-	HG5583211	-	-	-	-	-	Bacteria	Bacteroidetes	Bacteroidia	Bacteroidales	Bacteroidaceae	Bacteroides	unclassified	-	-
member	46	-	-	-	-	-	HG5583230	information storage and processing	Transcription	4AKMJ	DNA-dependent RNA polymerase catalyzes the transcription of DNA into RNA using the four ribonucleoside triphosphates as substrates	679937.Bcop_0519	Bacteria	Bacteroidetes	Bacteroidia	Bacteroidales	Bacteroidaceae	Bacteroides	Bacteroides coprosuis	unclassified	unclassified
member	46	-	-	-	-	-	HG5583232	information storage and processing	Transcription	4AKMJ	DNA-dependent RNA polymerase catalyzes the transcription of DNA into RNA using the four ribonucleoside triphosphates as substrates	272559.BF9343_3909	Bacteria	Bacteroidetes	Bacteroidia	Bacteroidales	Bacteroidaceae	Bacteroides	Bacteroides fragilis	unclassified	unclassified
member	46	-	-	-	-	-	HG5583246	information storage and processing	Transcription	4AKMJ	DNA-dependent RNA polymerase catalyzes the transcription of DNA into RNA using the four ribonucleoside triphosphates as substrates	411476.BACOVA_01035	Bacteria	Bacteroidetes	Bacteroidia	Bacteroidales	Bacteroidaceae	Bacteroides	Bacteroides ovatus	unclassified	unclassified
member	46	-	-	-	-	-	HG5583246	-	-	-	-	-	Bacteria	Bacteroidetes	Bacteroidia	Bacteroidales	Bacteroidaceae	Bacteroides	Bacteroides sp. D2	-	-
member	46	-	-	-	-	-	HG5583246	-	-	-	-	-	Bacteria	Bacteroidetes	Bacteroidia	Bacteroidales	Bacteroidaceae	Bacteroides	unclassified	-	-
member	46	-	-	-	-	-	HG5583251	information storage and processing	Transcription	22VWB	DNA-dependent RNA polymerase catalyzes the transcription of DNA into RNA using the four ribonucleoside triphosphates as substrates	411477.PARMER_01331	Bacteria	Bacteroidetes	Bacteroidia	Bacteroidales	Tannerellaceae	Parabacteroides	Parabacteroides merdae	unclassified	unclassified
member	46	-	-	-	-	-	HG5583251	-	-	-	-	-	Bacteria	Bacteroidetes	Bacteroidia	Bacteroidales	Tannerellaceae	Parabacteroides	Parabacteroides merdae CAG:48	-	-
member	46	-	-	-	-	-	HG5583251	-	-	-	-	-	Bacteria	Bacteroidetes	Bacteroidia	Bacteroidales	Tannerellaceae	Parabacteroides	Parabacteroides sp. merdae-related_45_40	-	-
member	46	-	-	-	-	-	HG5583251	-	-	-	-	-	Bacteria	Bacteroidetes	Bacteroidia	Bacteroidales	Tannerellaceae	Parabacteroides	unclassified	-	-
member	46	-	-	-	-	-	HG5583254	information storage and processing	Transcription	4AKMJ	DNA-dependent RNA polymerase catalyzes the transcription of DNA into RNA using the four ribonucleoside triphosphates as substrates	357276.EL88_23320	Bacteria	Bacteroidetes	Bacteroidia	Bacteroidales	Bacteroidaceae	Bacteroides	Bacteroides sp. 3_1_33FAA	unclassified	unclassified
member	46	-	-	-	-	-	HG5583254	-	-	-	-	-	Bacteria	Bacteroidetes	Bacteroidia	Bacteroidales	Bacteroidaceae	Bacteroides	Bacteroides sp. 9_1_42FAA	-	-
member	46	-	-	-	-	-	HG5583254	-	-	-	-	-	Bacteria	Bacteroidetes	Bacteroidia	Bacteroidales	Bacteroidaceae	Bacteroides	Bacteroides sp. AF15-23LB	-	-
member	46	-	-	-	-	-	HG5583254	-	-	-	-	-	Bacteria	Bacteroidetes	Bacteroidia	Bacteroidales	Bacteroidaceae	Bacteroides	Bacteroides sp. AF16-29	-	-
member	46	-	-	-	-	-	HG5583254	-	-	-	-	-	Bacteria	Bacteroidetes	Bacteroidia	Bacteroidales	Bacteroidaceae	Bacteroides	Bacteroides sp. AF17-1	-	-
member	46	-	-	-	-	-	HG5583254	-	-	-	-	-	Bacteria	Bacteroidetes	Bacteroidia	Bacteroidales	Bacteroidaceae	Bacteroides	Bacteroides sp. AF25-18	-	-
member	46	-	-	-	-	-	HG5583254	-	-	-	-	-	Bacteria	Bacteroidetes	Bacteroidia	Bacteroidales	Bacteroidaceae	Bacteroides	Bacteroides sp. AF39-10AT	-	-
member	46	-	-	-	-	-	HG5583254	-	-	-	-	-	Bacteria	Bacteroidetes	Bacteroidia	Bacteroidales	Bacteroidaceae	Bacteroides	Bacteroides sp. AM18-9	-	-
member	46	-	-	-	-	-	HG5583254	-	-	-	-	-	Bacteria	Bacteroidetes	Bacteroidia	Bacteroidales	Bacteroidaceae	Bacteroides	Bacteroides sp. AM23-18	-	-
member	46	-	-	-	-	-	HG5583254	-	-	-	-	-	Bacteria	Bacteroidetes	Bacteroidia	Bacteroidales	Bacteroidaceae	Bacteroides	Bacteroides sp. AM28-6	-	-
member	46	-	-	-	-	-	HG5583254	-	-	-	-	-	Bacteria	Bacteroidetes	Bacteroidia	Bacteroidales	Bacteroidaceae	unclassified	unclassified	-	-
member	46	-	-	-	-	-	HG5583266	information storage and processing	Transcription	4AKMJ	DNA-dependent RNA polymerase catalyzes the transcription of DNA into RNA using the four ribonucleoside triphosphates as substrates	470145.BACCOP_01325	Bacteria	Bacteroidetes	Bacteroidia	Bacteroidales	Bacteroidaceae	Bacteroides	Bacteroides coprocola CAG:162	unclassified	unclassified
member	46	-	-	-	-	-	HG5583266	-	-	-	-	-	Bacteria	Bacteroidetes	Bacteroidia	Bacteroidales	Bacteroidaceae	Phocaeicola	Phocaeicola coprocola	-	-
member	46	-	-	-	-	-	HG5583291	information storage and processing	Transcription	4AKMJ	DNA-dependent RNA polymerase catalyzes the transcription of DNA into RNA using the four ribonucleoside triphosphates as substrates	435590.BVU_0812	Bacteria	Bacteroidetes	Bacteroidia	Bacteroidales	Bacteroidaceae	Bacteroides	Bacteroides sp. 3_1_40A	unclassified	unclassified
member	46	-	-	-	-	-	HG5583291	-	-	-	-	-	Bacteria	Bacteroidetes	Bacteroidia	Bacteroidales	Bacteroidaceae	Bacteroides	Bacteroides sp. 4_3_47FAA	-	-
member	46	-	-	-	-	-	HG5583291	-	-	-	-	-	Bacteria	Bacteroidetes	Bacteroidia	Bacteroidales	Bacteroidaceae	Bacteroides	Bacteroides sp. AF32-15BH	-	-
member	46	-	-	-	-	-	HG5583291	-	-	-	-	-	Bacteria	Bacteroidetes	Bacteroidia	Bacteroidales	Bacteroidaceae	Bacteroides	Bacteroides sp. AM26-11	-	-
member	46	-	-	-	-	-	HG5583291	-	-	-	-	-	Bacteria	Bacteroidetes	Bacteroidia	Bacteroidales	Bacteroidaceae	Bacteroides	Bacteroides sp. AM27-13	-	-
member	46	-	-	-	-	-	HG5583291	-	-	-	-	-	Bacteria	Bacteroidetes	Bacteroidia	Bacteroidales	Bacteroidaceae	Phocaeicola	Phocaeicola vulgatus	-	-
member	46	-	-	-	-	-	HG5583291	-	-	-	-	-	Bacteria	Bacteroidetes	Bacteroidia	Bacteroidales	Bacteroidaceae	Phocaeicola	unclassified	-	-
member	46	-	-	-	-	-	HG5583298	information storage and processing	Transcription	4AKMJ	DNA-dependent RNA polymerase catalyzes the transcription of DNA into RNA using the four ribonucleoside triphosphates as substrates	667015.Bacsa_2519	Bacteria	Bacteroidetes	Bacteroidia	Bacteroidales	Bacteroidaceae	Phocaeicola	Phocaeicola salanitronis	unclassified	unclassified
member	46	-	-	-	-	-	HG5583306	information storage and processing	Transcription	4AKMJ	DNA-dependent RNA polymerase catalyzes the transcription of DNA into RNA using the four ribonucleoside triphosphates as substrates	484018.BACPLE_03656	Bacteria	Bacteroidetes	Bacteroidia	Bacteroidales	Bacteroidaceae	Phocaeicola	Phocaeicola plebeius	unclassified	unclassified
member	46	-	-	-	-	-	HG5583308	information storage and processing	Transcription	4AKMJ	DNA-dependent RNA polymerase catalyzes the transcription of DNA into RNA using the four ribonucleoside triphosphates as substrates	547042.BACCOPRO_00308	Bacteria	Bacteroidetes	Bacteroidia	Bacteroidales	Bacteroidaceae	Phocaeicola	Phocaeicola coprophilus	unclassified	unclassified
member	46	-	-	-	-	-	HG5583372	information storage and processing	Transcription	4AKMJ	DNA-dependent RNA polymerase catalyzes the transcription of DNA into RNA using the four ribonucleoside triphosphates as substrates	763034.HMPREF9446_01851	Bacteria	Bacteroidetes	Bacteroidia	Bacteroidales	Bacteroidaceae	Bacteroides	Bacteroides fluxus	unclassified	unclassified
member	46	-	-	-	-	-	HG5583394	information storage and processing	Transcription	4AKMJ	DNA-dependent RNA polymerase catalyzes the transcription of DNA into RNA using the four ribonucleoside triphosphates as substrates	471870.BACINT_01765	Bacteria	Bacteroidetes	Bacteroidia	Bacteroidales	Bacteroidaceae	Bacteroides	Bacteroides intestinalis	unclassified	unclassified
member	46	-	-	-	-	-	HG5583394	-	-	-	-	-	Bacteria	Bacteroidetes	Bacteroidia	Bacteroidales	Bacteroidaceae	Bacteroides	unclassified	-	-
member	46	-	-	-	-	-	HG5583419	information storage and processing	Transcription	2FMWR	DNA-dependent RNA polymerase catalyzes the transcription of DNA into RNA using the four ribonucleoside triphosphates as substrates	762982.HMPREF9442_02329	Bacteria	Bacteroidetes	Bacteroidia	Bacteroidales	Prevotellaceae	Prevotella	Prevotella sp. CAG:755	unclassified	unclassified
member	46	-	-	-	-	-	HG5583422	information storage and processing	Transcription	4AKMJ	DNA-dependent RNA polymerase catalyzes the transcription of DNA into RNA using the four ribonucleoside triphosphates as substrates	693979.Bache_1050	Bacteria	Bacteroidetes	Bacteroidia	Bacteroidales	Bacteroidaceae	Bacteroides	Bacteroides helcogenes	unclassified	unclassified
member	46	-	-	-	-	-	HG5583438	information storage and processing	Transcription	22VWB	DNA-dependent RNA polymerase catalyzes the transcription of DNA into RNA using the four ribonucleoside triphosphates as substrates	435591.BDI_2263	Bacteria	Bacteroidetes	Bacteroidia	Bacteroidales	Tannerellaceae	Parabacteroides	Parabacteroides distasonis	unclassified	unclassified
member	46	-	-	-	-	-	HG5583448	information storage and processing	Transcription	4AKMJ	DNA-dependent RNA polymerase catalyzes the transcription of DNA into RNA using the four ribonucleoside triphosphates as substrates	762984.HMPREF9445_02135	Bacteria	Bacteroidetes	Bacteroidia	Bacteroidales	Bacteroidaceae	Bacteroides	Bacteroides clarus	unclassified	unclassified
member	46	-	-	-	-	-	HG5583451	information storage and processing	Transcription	4AKMJ	DNA-dependent RNA polymerase catalyzes the transcription of DNA into RNA using the four ribonucleoside triphosphates as substrates	449673.BACSTE_02762	Bacteria	Bacteroidetes	Bacteroidia	Bacteroidales	Bacteroidaceae	Bacteroides	Bacteroides stercoris	unclassified	unclassified
member	46	-	-	-	-	-	HG5583451	-	-	-	-	-	Bacteria	Bacteroidetes	Bacteroidia	Bacteroidales	Bacteroidaceae	Bacteroides	unclassified	-	-
member	46	-	-	-	-	-	HG5583452	information storage and processing	Transcription	22VWB	DNA-dependent RNA polymerase catalyzes the transcription of DNA into RNA using the four ribonucleoside triphosphates as substrates	435591.BDI_2263	Bacteria	Bacteroidetes	Bacteroidia	Bacteroidales	Tannerellaceae	Parabacteroides	Parabacteroides distasonis	unclassified	unclassified
member	46	-	-	-	-	-	HG5583452	-	-	-	-	-	Bacteria	Bacteroidetes	Bacteroidia	Bacteroidales	Tannerellaceae	Parabacteroides	Parabacteroides sp. CAG:2	-	-
member	46	-	-	-	-	-	HG5583452	-	-	-	-	-	Bacteria	Bacteroidetes	Bacteroidia	Bacteroidales	Tannerellaceae	Parabacteroides	Parabacteroides sp. D13	-	-
member	46	-	-	-	-	-	HG5583452	-	-	-	-	-	Bacteria	Bacteroidetes	Bacteroidia	Bacteroidales	Tannerellaceae	Parabacteroides	Parabacteroides sp. D25	-	-
member	46	-	-	-	-	-	HG5583452	-	-	-	-	-	Bacteria	Bacteroidetes	Bacteroidia	Bacteroidales	Tannerellaceae	Parabacteroides	unclassified	-	-
member	46	-	-	-	-	-	HG5583462	information storage and processing	Transcription	22VWB	DNA-dependent RNA polymerase catalyzes the transcription of DNA into RNA using the four ribonucleoside triphosphates as substrates	435591.BDI_2263	Bacteria	Bacteroidetes	Bacteroidia	Bacteroidales	Tannerellaceae	Parabacteroides	Parabacteroides distasonis	unclassified	unclassified
member	46	-	-	-	-	-	HG5583462	-	-	-	-	-	Bacteria	Bacteroidetes	Bacteroidia	Bacteroidales	Tannerellaceae	Parabacteroides	Parabacteroides sp. CAG:2	-	-
member	46	-	-	-	-	-	HG5583462	-	-	-	-	-	Bacteria	Bacteroidetes	Bacteroidia	Bacteroidales	Tannerellaceae	Parabacteroides	Parabacteroides sp. D13	-	-
member	46	-	-	-	-	-	HG5583462	-	-	-	-	-	Bacteria	Bacteroidetes	Bacteroidia	Bacteroidales	Tannerellaceae	Parabacteroides	Parabacteroides sp. D25	-	-
member	46	-	-	-	-	-	HG5583462	-	-	-	-	-	Bacteria	Bacteroidetes	Bacteroidia	Bacteroidales	Tannerellaceae	Parabacteroides	unclassified	-	-
member	46	-	-	-	-	-	HG5583466	information storage and processing	Transcription	22VWB	DNA-dependent RNA polymerase catalyzes the transcription of DNA into RNA using the four ribonucleoside triphosphates as substrates	435591.BDI_2263	Bacteria	Bacteroidetes	Bacteroidia	Bacteroidales	Bacteroidaceae	Bacteroides	Bacteroides sp. 2_1_33B	unclassified	unclassified
member	46	-	-	-	-	-	HG5583466	-	-	-	-	-	Bacteria	Bacteroidetes	Bacteroidia	Bacteroidales	Tannerellaceae	Parabacteroides	Parabacteroides sp. AM18-12LB	-	-
member	46	-	-	-	-	-	HG5583466	-	-	-	-	-	Bacteria	Bacteroidetes	Bacteroidia	Bacteroidales	Tannerellaceae	Parabacteroides	Parabacteroides sp. AM27-42	-	-
member	46	-	-	-	-	-	HG5583466	-	-	-	-	-	Bacteria	Bacteroidetes	Bacteroidia	Bacteroidales	Tannerellaceae	Parabacteroides	Parabacteroides sp. AM44-16	-	-
member	46	-	-	-	-	-	HG5583466	-	-	-	-	-	Bacteria	Bacteroidetes	Bacteroidia	Bacteroidales	Tannerellaceae	Parabacteroides	unclassified	-	-
member	46	-	-	-	-	-	HG5583471	information storage and processing	Transcription	4AKMJ	DNA-dependent RNA polymerase catalyzes the transcription of DNA into RNA using the four ribonucleoside triphosphates as substrates	483216.BACEGG_02954	Bacteria	Bacteroidetes	Bacteroidia	Bacteroidales	Bacteroidaceae	Bacteroides	Bacteroides eggerthii	unclassified	unclassified
member	46	-	-	-	-	-	HG5583471	-	-	-	-	-	Bacteria	Bacteroidetes	Bacteroidia	Bacteroidales	Bacteroidaceae	Bacteroides	unclassified	-	-
member	46	-	-	-	-	-	HG5583472	information storage and processing	Transcription	22VWB	DNA-dependent RNA polymerase catalyzes the transcription of DNA into RNA using the four ribonucleoside triphosphates as substrates	435591.BDI_2263	Bacteria	Bacteroidetes	Bacteroidia	Bacteroidales	Bacteroidaceae	Bacteroides	Bacteroides sp. 3_1_19	unclassified	unclassified
member	46	-	-	-	-	-	HG5583472	-	-	-	-	-	Bacteria	Bacteroidetes	Bacteroidia	Bacteroidales	Porphyromonadaceae	Porphyromonas	Porphyromonas sp. 31_2	-	-
member	46	-	-	-	-	-	HG5583472	-	-	-	-	-	Bacteria	Bacteroidetes	Bacteroidia	Bacteroidales	Tannerellaceae	Parabacteroides	unclassified	-	-
member	46	-	-	-	-	-	HG5583473	information storage and processing	Transcription	4AKMJ	DNA-dependent RNA polymerase catalyzes the transcription of DNA into RNA using the four ribonucleoside triphosphates as substrates	411479.BACUNI_00818	Bacteria	Bacteroidetes	Bacteroidia	Bacteroidales	Bacteroidaceae	Bacteroides	Bacteroides sp. 4_1_36	unclassified	unclassified
member	46	-	-	-	-	-	HG5583473	-	-	-	-	-	Bacteria	Bacteroidetes	Bacteroidia	Bacteroidales	Bacteroidaceae	Bacteroides	Bacteroides sp. D20	-	-
member	46	-	-	-	-	-	HG5583473	-	-	-	-	-	Bacteria	Bacteroidetes	Bacteroidia	Bacteroidales	Bacteroidaceae	Bacteroides	Bacteroides uniformis	-	-
member	46	-	-	-	-	-	HG5583473	-	-	-	-	-	Bacteria	Bacteroidetes	Bacteroidia	Bacteroidales	Bacteroidaceae	Bacteroides	Bacteroides uniformis CAG:3	-	-
member	46	-	-	-	-	-	HG5583473	-	-	-	-	-	Bacteria	Bacteroidetes	Bacteroidia	Bacteroidales	Bacteroidaceae	Bacteroides	unclassified	-	-
member	46	-	-	-	-	-	HG5583473	-	-	-	-	-	Bacteria	Firmicutes	Erysipelotrichia	Erysipelotrichales	Coprobacillaceae	Catenibacterium	Catenibacterium mitsuokai	-	-
member	46	-	-	-	-	-	HG5583553	information storage and processing	Transcription	22VWB	DNA-dependent RNA polymerase catalyzes the transcription of DNA into RNA using the four ribonucleoside triphosphates as substrates	431947.PGN_1570	Bacteria	Bacteroidetes	Bacteroidia	Bacteroidales	Porphyromonadaceae	Porphyromonas	Porphyromonas gingivalis	unclassified	unclassified
member	46	-	-	-	-	-	HG5583582	information storage and processing	Transcription	4NEMW	DNA-dependent RNA polymerase catalyzes the transcription of DNA into RNA using the four ribonucleoside triphosphates as substrates	575590.HMPREF0156_00826	Bacteria	Bacteroidetes	unclassified	unclassified	unclassified	unclassified	Bacteroidetes oral taxon 274	unclassified	unclassified
member	46	-	-	-	-	-	HG5583594	information storage and processing	Transcription	22VWB	DNA-dependent RNA polymerase catalyzes the transcription of DNA into RNA using the four ribonucleoside triphosphates as substrates	242619.PG_0395	Bacteria	Bacteroidetes	Bacteroidia	Bacteroidales	Porphyromonadaceae	Porphyromonas	Porphyromonas gingivalis	unclassified	unclassified
member	46	-	-	-	-	-	HG5583715	information storage and processing	Transcription	4PQC9	DNA-dependent RNA polymerase catalyzes the transcription of DNA into RNA using the four ribonucleoside triphosphates as substrates	742823.HMPREF9465_00735	unclassified	unclassified	unclassified	unclassified	unclassified	unclassified	unclassified	unclassified	unclassified
member	46	-	-	-	-	-	HG5583816	information storage and processing	Transcription	1Y7A2	DNA-dependent RNA polymerase catalyzes the transcription of DNA into RNA using the four ribonucleoside triphosphates as substrates	221988.MS0213	Bacteria	Proteobacteria	Gammaproteobacteria	Pasteurellales	Pasteurellaceae	Basfia	[Mannheimia] succiniciproducens	unclassified	unclassified
member	46	-	-	-	-	-	HG5583926	information storage and processing	Transcription	2FMWR	DNA-dependent RNA polymerase catalyzes the transcription of DNA into RNA using the four ribonucleoside triphosphates as substrates	888832.HMPREF9420_1313	Bacteria	Bacteroidetes	Bacteroidia	Bacteroidales	Prevotellaceae	Prevotella	Prevotella salivae	unclassified	unclassified
member	46	-	-	-	-	-	HG5584059	information storage and processing	Transcription	2FMWR	DNA-dependent RNA polymerase catalyzes the transcription of DNA into RNA using the four ribonucleoside triphosphates as substrates	264731.PRU_2134	Bacteria	Bacteroidetes	Bacteroidia	Bacteroidales	Prevotellaceae	Prevotella	Prevotella ruminicola	unclassified	unclassified
member	46	-	-	-	-	-	HG5584139	information storage and processing	Transcription	2FMWR	DNA-dependent RNA polymerase catalyzes the transcription of DNA into RNA using the four ribonucleoside triphosphates as substrates	537011.PREVCOP_06161	Bacteria	Bacteroidetes	Bacteroidia	Bacteroidales	Prevotellaceae	Prevotella	Prevotella copri	unclassified	unclassified
member	46	-	-	-	-	-	HG5584747	information storage and processing	Transcription	4AKMJ	DNA-dependent RNA polymerase catalyzes the transcription of DNA into RNA using the four ribonucleoside triphosphates as substrates	411479.BACUNI_00818	Bacteria	Bacteroidetes	Bacteroidia	Bacteroidales	Bacteroidaceae	Bacteroides	Bacteroides uniformis	unclassified	unclassified
member	46	-	-	-	-	-	HG5584747	-	-	-	-	-	Bacteria	Firmicutes	Erysipelotrichia	Erysipelotrichales	Coprobacillaceae	Catenibacterium	Catenibacterium mitsuokai	-	-
member	46	-	-	-	-	-	HG5584858	information storage and processing	Transcription	4PQC9	DNA-dependent RNA polymerase catalyzes the transcription of DNA into RNA using the four ribonucleoside triphosphates as substrates	742821.HMPREF9464_01701	Bacteria	Proteobacteria	Betaproteobacteria	Burkholderiales	Sutterellaceae	Sutterella	Sutterella wadsworthensis	unclassified	unclassified
member	46	-	-	-	-	-	HG5584869	information storage and processing	Transcription	4PQC9	DNA-dependent RNA polymerase catalyzes the transcription of DNA into RNA using the four ribonucleoside triphosphates as substrates	1203554.HMPREF1476_02415	Bacteria	Proteobacteria	Betaproteobacteria	Burkholderiales	Sutterellaceae	Sutterella	Sutterella sp. AM11-39	unclassified	unclassified
member	46	-	-	-	-	-	HG5584877	information storage and processing	Transcription	4PQC9	DNA-dependent RNA polymerase catalyzes the transcription of DNA into RNA using the four ribonucleoside triphosphates as substrates	742821.HMPREF9464_01701	Bacteria	Proteobacteria	Betaproteobacteria	Burkholderiales	Sutterellaceae	Sutterella	Sutterella wadsworthensis	unclassified	unclassified
member	46	-	-	-	-	-	HG5584964	information storage and processing	Transcription	4CUED	DNA-dependent RNA polymerase catalyzes the transcription of DNA into RNA using the four ribonucleoside triphosphates as substrates	471855.Shel_19900	Bacteria	Actinobacteria	Coriobacteriia	Eggerthellales	Eggerthellaceae	Slackia	Slackia heliotrinireducens	unclassified	unclassified
member	46	-	-	-	-	-	HG5585013	information storage and processing	Transcription	46S79	DNA-dependent RNA polymerase catalyzes the transcription of DNA into RNA using the four ribonucleoside triphosphates as substrates	497964.CfE428DRAFT_5595	Bacteria	Lentisphaerae	Lentisphaeria	Victivallales	Victivallaceae	Victivallis	Victivallis vadensis	unclassified	unclassified
member	46	-	-	-	-	-	HG5585190	information storage and processing	Transcription	3WT3X	DNA-dependent RNA polymerase catalyzes the transcription of DNA into RNA using the four ribonucleoside triphosphates as substrates	347256.MHO_2670	Bacteria	Tenericutes	unclassified	Mycoplasmoidales	Metamycoplasmataceae	Metamycoplasma	Metamycoplasma hominis	unclassified	unclassified
member	46	-	-	-	-	-	HG5585251	information storage and processing	Transcription	4CUED	DNA-dependent RNA polymerase catalyzes the transcription of DNA into RNA using the four ribonucleoside triphosphates as substrates	479437.Elen_0715	Bacteria	Actinobacteria	Coriobacteriia	Eggerthellales	Eggerthellaceae	Eggerthella	Eggerthella lenta	unclassified	unclassified
member	46	-	-	-	-	-	HG5585251	-	-	-	-	-	Bacteria	Actinobacteria	Coriobacteriia	Eggerthellales	Eggerthellaceae	Eggerthella	Eggerthella sp. 1_3_56FAA	-	-
member	46	-	-	-	-	-	HG5585251	-	-	-	-	-	Bacteria	Actinobacteria	Coriobacteriia	Eggerthellales	Eggerthellaceae	Eggerthella	unclassified	-	-
member	46	-	-	-	-	-	HG5585258	information storage and processing	Transcription	4CUED	DNA-dependent RNA polymerase catalyzes the transcription of DNA into RNA using the four ribonucleoside triphosphates as substrates	479437.Elen_0715	Bacteria	Actinobacteria	Coriobacteriia	Eggerthellales	Eggerthellaceae	Eggerthella	Eggerthella sp. HGA1	unclassified	unclassified
member	46	-	-	-	-	-	HG5585258	-	-	-	-	-	Bacteria	Actinobacteria	Coriobacteriia	Eggerthellales	Eggerthellaceae	Eggerthella	unclassified	-	-
member	46	-	-	-	-	-	HG5585401	information storage and processing	Transcription	2FMWR	DNA-dependent RNA polymerase catalyzes the transcription of DNA into RNA using the four ribonucleoside triphosphates as substrates	1236504.HMPREF2132_08120	unclassified	unclassified	unclassified	unclassified	unclassified	unclassified	unclassified	unclassified	unclassified
member	46	-	-	-	-	-	HG5585403	information storage and processing	Transcription	4CUED	DNA-dependent RNA polymerase catalyzes the transcription of DNA into RNA using the four ribonucleoside triphosphates as substrates	502558.EGYY_07370	Bacteria	Actinobacteria	Coriobacteriia	Eggerthellales	Eggerthellaceae	Gordonibacter	Gordonibacter pamelaeae	unclassified	unclassified
member	46	-	-	-	-	-	HG5585663	information storage and processing	Transcription	3I5C8	DNA-directed RNA polymerase	4565.EPlTAEP00000010025	Eukaryota	Streptophyta	Magnoliopsida	Poales	Poaceae	Aegilops	Aegilops speltoides	unclassified	unclassified
member	46	-	-	-	-	-	HG5585663	-	-	-	-	-	Eukaryota	Streptophyta	Magnoliopsida	Poales	Poaceae	Triticum	Triticum aestivum	-	-
member	46	-	-	-	-	-	HG5585663	-	-	-	-	-	Eukaryota	Streptophyta	Magnoliopsida	Poales	Poaceae	Triticum	Triticum carthlicum	-	-
member	46	-	-	-	-	-	HG5585663	-	-	-	-	-	Eukaryota	Streptophyta	Magnoliopsida	Poales	Poaceae	Triticum	Triticum compactum	-	-
member	46	-	-	-	-	-	HG5585663	-	-	-	-	-	Eukaryota	Streptophyta	Magnoliopsida	Poales	Poaceae	Triticum	Triticum macha	-	-
member	46	-	-	-	-	-	HG5585663	-	-	-	-	-	Eukaryota	Streptophyta	Magnoliopsida	Poales	Poaceae	Triticum	Triticum spelta	-	-
member	46	-	-	-	-	-	HG5585663	-	-	-	-	-	Eukaryota	Streptophyta	Magnoliopsida	Poales	Poaceae	Triticum	Triticum sphaerococcum	-	-
member	46	-	-	-	-	-	HG5585663	-	-	-	-	-	Eukaryota	Streptophyta	Magnoliopsida	Poales	Poaceae	Triticum	Triticum timopheevii	-	-
member	46	-	-	-	-	-	HG5585663	-	-	-	-	-	Eukaryota	Streptophyta	Magnoliopsida	Poales	Poaceae	Triticum	Triticum turgidum	-	-
member	46	-	-	-	-	-	HG5585663	-	-	-	-	-	Eukaryota	Streptophyta	Magnoliopsida	Poales	Poaceae	Triticum	Triticum urartu	-	-
member	46	-	-	-	-	-	HG5585663	-	-	-	-	-	Eukaryota	Streptophyta	Magnoliopsida	Poales	Poaceae	Triticum	Triticum zhukovskyi	-	-
member	46	-	-	-	-	-	HG5585844	information storage and processing	Transcription	3IV9U	DNA-dependent RNA polymerase catalyzes the transcription of DNA into RNA using the four ribonucleoside triphosphates as substrates	1186051.BGIGA_446	Bacteria	Bacteroidetes	Flavobacteriia	Flavobacteriales	unclassified	Candidatus Sulcia	Candidatus Sulcia muelleri	unclassified	unclassified
member	46	-	-	-	-	-	HG5585955	information storage and processing	Transcription	1Y3IW	DNA-dependent RNA polymerase catalyzes the transcription of DNA into RNA using the four ribonucleoside triphosphates as substrates	762983.HMPREF9444_01550	Bacteria	Proteobacteria	Gammaproteobacteria	Aeromonadales	Succinivibrionaceae	Succinatimonas	Succinatimonas hippei	unclassified	unclassified
member	46	-	-	-	-	-	HG5586175	information storage and processing	Transcription	4CUED	DNA-dependent RNA polymerase catalyzes the transcription of DNA into RNA using the four ribonucleoside triphosphates as substrates	521003.COLINT_02843	Bacteria	Actinobacteria	Coriobacteriia	Coriobacteriales	Coriobacteriaceae	Collinsella	Collinsella intestinalis	unclassified	unclassified
member	46	-	-	-	-	-	HG5586182	information storage and processing	Transcription	1Y3R5	DNA-dependent RNA polymerase catalyzes the transcription of DNA into RNA using the four ribonucleoside triphosphates as substrates	762983.HMPREF9444_01549	Bacteria	Proteobacteria	Gammaproteobacteria	Aeromonadales	Succinivibrionaceae	Succinatimonas	Succinatimonas hippei	unclassified	unclassified
member	46	-	-	-	-	-	HG5586196	information storage and processing	Transcription	4CUED	DNA-dependent RNA polymerase catalyzes the transcription of DNA into RNA using the four ribonucleoside triphosphates as substrates	445975.COLSTE_00601	Bacteria	Actinobacteria	Coriobacteriia	Coriobacteriales	Coriobacteriaceae	Collinsella	Collinsella stercoris	unclassified	unclassified
member	46	-	-	-	-	-	HG5586809	information storage and processing	Transcription	2YMP9	DNA-dependent RNA polymerase catalyzes the transcription of DNA into RNA using the four ribonucleoside triphosphates as substrates	1242969.ATCC51562_613	Bacteria	Proteobacteria	Epsilonproteobacteria	Campylobacterales	Campylobacteraceae	Campylobacter	Campylobacter concisus	unclassified	unclassified
member	46	-	-	-	-	-	HG5587120	information storage and processing	Transcription	2YMP9	DNA-dependent RNA polymerase catalyzes the transcription of DNA into RNA using the four ribonucleoside triphosphates as substrates	367737.Abu_1883	Bacteria	Proteobacteria	Epsilonproteobacteria	Campylobacterales	Arcobacteraceae	Aliarcobacter	Aliarcobacter butzleri	unclassified	unclassified
member	46	-	-	-	-	-	HG5587234	information storage and processing	Transcription	3I5C8	DNA-directed RNA polymerase	4538.ORGLA11G0194100.1	Eukaryota	Streptophyta	Magnoliopsida	Poales	Poaceae	Oryza	Oryza nivara	unclassified	unclassified
member	46	-	-	-	-	-	HG5587234	-	-	-	-	-	Eukaryota	Streptophyta	Magnoliopsida	Poales	Poaceae	Oryza	Oryza rufipogon	-	-
member	46	-	-	-	-	-	HG5587234	-	-	-	-	-	Eukaryota	Streptophyta	Magnoliopsida	Poales	Poaceae	Oryza	Oryza sativa	-	-
member	46	-	-	-	-	-	HG5587245	information storage and processing	Transcription	3I5C8	DNA-directed RNA polymerase	4538.ORGLA11G0194100.1	Eukaryota	Streptophyta	Magnoliopsida	Poales	Poaceae	Oryza	Oryza glaberrima	unclassified	unclassified
member	46	-	-	-	-	-	HG5587245	-	-	-	-	-	Eukaryota	Streptophyta	Magnoliopsida	Poales	Poaceae	Oryza	Oryza nivara	-	-
member	46	-	-	-	-	-	HG5587245	-	-	-	-	-	Eukaryota	Streptophyta	Magnoliopsida	Poales	Poaceae	Oryza	Oryza sativa	-	-
member	46	-	-	-	-	-	HG5587442	information storage and processing	Transcription	2YMP9	DNA-dependent RNA polymerase catalyzes the transcription of DNA into RNA using the four ribonucleoside triphosphates as substrates	306264.CUP1690	Bacteria	Proteobacteria	Epsilonproteobacteria	Campylobacterales	Campylobacteraceae	Campylobacter	Campylobacter upsaliensis	unclassified	unclassified
member	46	-	-	-	-	-	HG5587461	information storage and processing	Transcription	2YMP9	DNA-dependent RNA polymerase catalyzes the transcription of DNA into RNA using the four ribonucleoside triphosphates as substrates	306264.CUP1690	Bacteria	Proteobacteria	Epsilonproteobacteria	Campylobacterales	Campylobacteraceae	Campylobacter	Campylobacter upsaliensis	unclassified	unclassified
member	46	-	-	-	-	-	HG5587479	information storage and processing	Transcription	2YMP9	DNA-dependent RNA polymerase catalyzes the transcription of DNA into RNA using the four ribonucleoside triphosphates as substrates	192222.Cj0479	Bacteria	Proteobacteria	Epsilonproteobacteria	Campylobacterales	Campylobacteraceae	Campylobacter	Campylobacter jejuni	unclassified	unclassified
member	46	-	-	-	-	-	HG5587479	-	-	-	-	-	Bacteria	Proteobacteria	Epsilonproteobacteria	Campylobacterales	Campylobacteraceae	Campylobacter	unclassified	-	-
member	46	-	-	-	-	-	HG5587479	-	-	-	-	-	Viruses	Uroviricota	Caudoviricetes	Caudovirales	Myoviridae	unclassified	Campylobacter phage PC10	-	-
member	46	-	-	-	-	-	HG5587482	information storage and processing	Transcription	2YMP9	DNA-dependent RNA polymerase catalyzes the transcription of DNA into RNA using the four ribonucleoside triphosphates as substrates	192222.Cj0479	Bacteria	Proteobacteria	Epsilonproteobacteria	Campylobacterales	Campylobacteraceae	Campylobacter	Campylobacter jejuni	unclassified	unclassified
member	46	-	-	-	-	-	HG5587482	-	-	-	-	-	Bacteria	Proteobacteria	Epsilonproteobacteria	Campylobacterales	Campylobacteraceae	Campylobacter	unclassified	-	-
member	46	-	-	-	-	-	HG5587497	information storage and processing	Transcription	2YMP9	DNA-dependent RNA polymerase catalyzes the transcription of DNA into RNA using the four ribonucleoside triphosphates as substrates	354242.CJJ81176_0510	Bacteria	Proteobacteria	Epsilonproteobacteria	Campylobacterales	Campylobacteraceae	Campylobacter	Campylobacter jejuni	unclassified	unclassified
member	46	-	-	-	-	-	HG5587497	-	-	-	-	-	Bacteria	Proteobacteria	Epsilonproteobacteria	Campylobacterales	Campylobacteraceae	Campylobacter	unclassified	-	-
member	46	-	-	-	-	-	HG5587576	information storage and processing	Transcription	2YMP9	DNA-dependent RNA polymerase catalyzes the transcription of DNA into RNA using the four ribonucleoside triphosphates as substrates	1367491.BN865_15960c	Bacteria	Proteobacteria	Epsilonproteobacteria	Campylobacterales	Campylobacteraceae	Campylobacter	Campylobacter coli	unclassified	unclassified
member	46	-	-	-	-	-	HG5587910	information storage and processing	Transcription	3I5C8	DNA-directed RNA polymerase	4577.GRMZM5G892247_P01	Eukaryota	Streptophyta	Magnoliopsida	Poales	Poaceae	Zea	Zea mays	unclassified	unclassified
member	46	-	-	-	-	-	HG5589126	information storage and processing	Transcription	2YMP9	DNA-dependent RNA polymerase catalyzes the transcription of DNA into RNA using the four ribonucleoside triphosphates as substrates	1345592.CBOM010000008_gene801	Bacteria	Proteobacteria	Epsilonproteobacteria	Campylobacterales	Helicobacteraceae	Helicobacter	Helicobacter pylori	unclassified	unclassified
member	46	-	-	-	-	-	HG5590089	cellular processes and signaling	Posttranslational modification, protein turnover, chaperones	4MTA8	Anaphylotoxin-like domain	9606.ENSP00000245907	Eukaryota	Chordata	Mammalia	Primates	Hominidae	Homo	Homo sapiens	unclassified	unclassified
member	46	-	-	-	-	-	HG5591142	information storage and processing	Transcription	3TAAP	DNA-dependent RNA polymerase catalyzes the transcription of DNA into RNA using the four ribonucleoside triphosphates as substrates	592015.HMPREF1705_01309	Bacteria	Synergistetes	Synergistia	Synergistales	Synergistaceae	Acetomicrobium	Acetomicrobium hydrogeniformans	unclassified	unclassified
member	46	-	-	-	-	-	HG5591361	cellular processes and signaling	Posttranslational modification, protein turnover, chaperones	4MTA8	Anaphylotoxin-like domain	9606.ENSP00000245907	Eukaryota	Chordata	Mammalia	Primates	Hominidae	Homo	Homo sapiens	unclassified	unclassified
member	46	-	-	-	-	-	HG5596248	information storage and processing	Transcription	42NAW	DNA-dependent RNA polymerase catalyzes the transcription of DNA into RNA using the four ribonucleoside triphosphates as substrates	556267.HWAG_00446	Bacteria	Proteobacteria	Epsilonproteobacteria	Campylobacterales	Helicobacteraceae	Helicobacter	Helicobacter winghamensis	unclassified	unclassified
member	46	-	-	-	-	-	HG5600779	information storage and processing	Transcription	42NAW	DNA-dependent RNA polymerase catalyzes the transcription of DNA into RNA using the four ribonucleoside triphosphates as substrates	85962.C694_06195	Bacteria	Proteobacteria	Epsilonproteobacteria	Campylobacterales	Helicobacteraceae	Helicobacter	Helicobacter pylori	unclassified	unclassified
member	46	-	-	-	-	-	HG5600924	information storage and processing	Transcription	2YMP9	DNA-dependent RNA polymerase catalyzes the transcription of DNA into RNA using the four ribonucleoside triphosphates as substrates	1345592.CBOM010000008_gene801	Bacteria	Proteobacteria	Epsilonproteobacteria	Campylobacterales	Helicobacteraceae	Helicobacter	Helicobacter pylori	unclassified	unclassified
member	46	-	-	-	-	-	HG5600945	information storage and processing	Transcription	2YMP9	DNA-dependent RNA polymerase catalyzes the transcription of DNA into RNA using the four ribonucleoside triphosphates as substrates	537972.ABQU01000022_gene571	Bacteria	Proteobacteria	Epsilonproteobacteria	Campylobacterales	Helicobacteraceae	Helicobacter	Helicobacter pullorum	unclassified	unclassified
member	46	-	-	-	-	-	HG5600946	information storage and processing	Transcription	2YMP9	DNA-dependent RNA polymerase catalyzes the transcription of DNA into RNA using the four ribonucleoside triphosphates as substrates	537970.HCAN_0216	Bacteria	Proteobacteria	Epsilonproteobacteria	Campylobacterales	Helicobacteraceae	Helicobacter	Helicobacter canadensis	unclassified	unclassified
member	46	-	-	-	-	-	HG5600947	information storage and processing	Transcription	2YMP9	DNA-dependent RNA polymerase catalyzes the transcription of DNA into RNA using the four ribonucleoside triphosphates as substrates	273121.WS0467	Bacteria	Proteobacteria	Epsilonproteobacteria	Campylobacterales	Helicobacteraceae	Wolinella	Wolinella succinogenes	unclassified	unclassified
member	46	-	-	-	-	-	HG5600948	information storage and processing	Transcription	2YMP9	DNA-dependent RNA polymerase catalyzes the transcription of DNA into RNA using the four ribonucleoside triphosphates as substrates	613026.HRAG_00020	Bacteria	Proteobacteria	Epsilonproteobacteria	Campylobacterales	Helicobacteraceae	Helicobacter	Helicobacter bilis	unclassified	unclassified
member	46	-	-	-	-	-	HG5600948	-	-	-	-	-	Bacteria	Proteobacteria	Epsilonproteobacteria	Campylobacterales	Helicobacteraceae	Helicobacter	unclassified	-	-
member	46	-	-	-	-	-	HG5600956	information storage and processing	Transcription	2YMP9	DNA-dependent RNA polymerase catalyzes the transcription of DNA into RNA using the four ribonucleoside triphosphates as substrates	1345592.CBOM010000008_gene801	Bacteria	Proteobacteria	Epsilonproteobacteria	Campylobacterales	Helicobacteraceae	Helicobacter	Helicobacter pylori	unclassified	unclassified
member	46	-	-	-	-	-	HG5600957	information storage and processing	Transcription	42NAW	DNA-dependent RNA polymerase catalyzes the transcription of DNA into RNA using the four ribonucleoside triphosphates as substrates	85962.C694_06195	Bacteria	Proteobacteria	Epsilonproteobacteria	Campylobacterales	Helicobacteraceae	Helicobacter	Helicobacter pylori	unclassified	unclassified
member	46	-	-	-	-	-	HG5600958	information storage and processing	Transcription	42NAW	DNA-dependent RNA polymerase catalyzes the transcription of DNA into RNA using the four ribonucleoside triphosphates as substrates	85963.jhp_1121	Bacteria	Proteobacteria	Epsilonproteobacteria	Campylobacterales	Helicobacteraceae	Helicobacter	Helicobacter pylori	unclassified	unclassified
member	46	-	-	-	-	-	HG5600960	information storage and processing	Transcription	2YMP9	DNA-dependent RNA polymerase catalyzes the transcription of DNA into RNA using the four ribonucleoside triphosphates as substrates	1345592.CBOM010000008_gene801	Bacteria	Proteobacteria	Epsilonproteobacteria	Campylobacterales	Helicobacteraceae	Helicobacter	Helicobacter pylori	unclassified	unclassified
member	46	-	-	-	-	-	HG5600962	information storage and processing	Transcription	42NAW	DNA-dependent RNA polymerase catalyzes the transcription of DNA into RNA using the four ribonucleoside triphosphates as substrates	85963.jhp_1121	Bacteria	Proteobacteria	Epsilonproteobacteria	Campylobacterales	Helicobacteraceae	Helicobacter	Helicobacter pylori	unclassified	unclassified
member	46	-	-	-	-	-	HG5600963	information storage and processing	Transcription	42NAW	DNA-dependent RNA polymerase catalyzes the transcription of DNA into RNA using the four ribonucleoside triphosphates as substrates	85962.C694_06195	Bacteria	Proteobacteria	Epsilonproteobacteria	Campylobacterales	Helicobacteraceae	Helicobacter	Helicobacter pylori	unclassified	unclassified
member	46	-	-	-	-	-	HG5600964	information storage and processing	Transcription	2YMP9	DNA-dependent RNA polymerase catalyzes the transcription of DNA into RNA using the four ribonucleoside triphosphates as substrates	1345592.CBOM010000008_gene801	Bacteria	Proteobacteria	Epsilonproteobacteria	Campylobacterales	Helicobacteraceae	Helicobacter	Helicobacter pylori	unclassified	unclassified
member	46	-	-	-	-	-	HG5600965	information storage and processing	Transcription	42NAW	DNA-dependent RNA polymerase catalyzes the transcription of DNA into RNA using the four ribonucleoside triphosphates as substrates	85962.C694_06195	Bacteria	Proteobacteria	Epsilonproteobacteria	Campylobacterales	Helicobacteraceae	Helicobacter	Helicobacter pylori	unclassified	unclassified
member	46	-	-	-	-	-	HG5600966	information storage and processing	Transcription	42NAW	DNA-dependent RNA polymerase catalyzes the transcription of DNA into RNA using the four ribonucleoside triphosphates as substrates	85962.C694_06195	Bacteria	Proteobacteria	Epsilonproteobacteria	Campylobacterales	Helicobacteraceae	Helicobacter	Helicobacter pylori	unclassified	unclassified
member	46	-	-	-	-	-	HG5600967	information storage and processing	Transcription	42NAW	DNA-dependent RNA polymerase catalyzes the transcription of DNA into RNA using the four ribonucleoside triphosphates as substrates	85962.C694_06195	Bacteria	Proteobacteria	Epsilonproteobacteria	Campylobacterales	Helicobacteraceae	Helicobacter	Helicobacter pylori	unclassified	unclassified
member	46	-	-	-	-	-	HG5600968	information storage and processing	Transcription	42NAW	DNA-dependent RNA polymerase catalyzes the transcription of DNA into RNA using the four ribonucleoside triphosphates as substrates	85963.jhp_1121	Bacteria	Proteobacteria	Epsilonproteobacteria	Campylobacterales	Helicobacteraceae	Helicobacter	Helicobacter pylori	unclassified	unclassified
member	46	-	-	-	-	-	HG5600969	information storage and processing	Transcription	42NAW	DNA-dependent RNA polymerase catalyzes the transcription of DNA into RNA using the four ribonucleoside triphosphates as substrates	85962.C694_06195	Bacteria	Proteobacteria	Epsilonproteobacteria	Campylobacterales	Helicobacteraceae	Helicobacter	Helicobacter pylori	unclassified	unclassified
member	46	-	-	-	-	-	HG5600970	information storage and processing	Transcription	42NAW	DNA-dependent RNA polymerase catalyzes the transcription of DNA into RNA using the four ribonucleoside triphosphates as substrates	85962.C694_06195	Bacteria	Proteobacteria	Epsilonproteobacteria	Campylobacterales	Helicobacteraceae	Helicobacter	Helicobacter pylori	unclassified	unclassified
member	46	-	-	-	-	-	HG5600971	information storage and processing	Transcription	42NAW	DNA-dependent RNA polymerase catalyzes the transcription of DNA into RNA using the four ribonucleoside triphosphates as substrates	85962.C694_06195	Bacteria	Proteobacteria	Epsilonproteobacteria	Campylobacterales	Helicobacteraceae	Helicobacter	Helicobacter pylori	unclassified	unclassified
member	46	-	-	-	-	-	HG5600974	information storage and processing	Transcription	2YMP9	DNA-dependent RNA polymerase catalyzes the transcription of DNA into RNA using the four ribonucleoside triphosphates as substrates	537971.HCCG_00133	Bacteria	Proteobacteria	Epsilonproteobacteria	Campylobacterales	Helicobacteraceae	Helicobacter	Helicobacter cinaedi	unclassified	unclassified
member	46	-	-	-	-	-	HG5600979	information storage and processing	Transcription	2YMP9	DNA-dependent RNA polymerase catalyzes the transcription of DNA into RNA using the four ribonucleoside triphosphates as substrates	235279.HH_0361	Bacteria	Proteobacteria	Epsilonproteobacteria	Campylobacterales	Helicobacteraceae	Helicobacter	Helicobacter hepaticus	unclassified	unclassified
member	46	-	-	-	-	-	O19897	information storage and processing	Transcription	1H8G6	DNA-dependent RNA polymerase catalyzes the transcription of DNA into RNA using the four ribonucleoside triphosphates as substrates	1229172.JQFA01000004_gene483	Eukaryota	Rhodophyta	Bangiophyceae	Cyanidiales	Cyanidiaceae	Cyanidium	Cyanidium caldarium	unclassified	unclassified
member	46	-	-	-	-	-	O25806	information storage and processing	Transcription	42NAW	DNA-dependent RNA polymerase catalyzes the transcription of DNA into RNA using the four ribonucleoside triphosphates as substrates	85962.C694_06195	Bacteria	Proteobacteria	Epsilonproteobacteria	Campylobacterales	Helicobacteraceae	Helicobacter	Helicobacter pylori	unclassified	unclassified
member	46	-	-	-	-	-	O33431	information storage and processing	Transcription	22VWB	DNA-dependent RNA polymerase catalyzes the transcription of DNA into RNA using the four ribonucleoside triphosphates as substrates	36875.HQ29_04055	Bacteria	Bacteroidetes	Bacteroidia	Bacteroidales	Porphyromonadaceae	Porphyromonas	Porphyromonas cangingivalis	unclassified	unclassified
member	46	-	-	-	-	-	O51349	information storage and processing	Transcription	2J5S7	DNA-dependent RNA polymerase catalyzes the transcription of DNA into RNA using the four ribonucleoside triphosphates as substrates	521010.BbiDN127_0384	Bacteria	Spirochaetes	Spirochaetia	Spirochaetales	Borreliaceae	Borreliella	Borreliella burgdorferi	unclassified	unclassified
member	46	-	-	-	-	-	O52271	information storage and processing	Transcription	47F2Z	DNA-dependent RNA polymerase catalyzes the transcription of DNA into RNA using the four ribonucleoside triphosphates as substrates	272947.RP140	Bacteria	Proteobacteria	Alphaproteobacteria	Rickettsiales	Rickettsiaceae	Rickettsia	Rickettsia prowazekii	unclassified	unclassified
member	46	-	-	-	-	-	O67763	information storage and processing	Transcription	2G3I4	DNA-dependent RNA polymerase catalyzes the transcription of DNA into RNA using the four ribonucleoside triphosphates as substrates	224324.aq_1945	Bacteria	Aquificae	Aquificae	Aquificales	Aquificaceae	Aquifex	Aquifex aeolicus	unclassified	unclassified
member	46	-	-	-	-	-	O78483	information storage and processing	Transcription	1H7GD	DNA-dependent RNA polymerase catalyzes the transcription of DNA into RNA using the four ribonucleoside triphosphates as substrates	102129.Lepto7375DRAFT_4441	Eukaryota	unclassified	Cryptophyceae	Pyrenomonadales	Geminigeraceae	Guillardia	Guillardia theta	unclassified	unclassified
member	46	-	-	-	-	-	O78484	information storage and processing	Transcription	3KGJP	DNA-dependent RNA polymerase catalyzes the transcription of DNA into RNA using the four ribonucleoside triphosphates as substrates	395961.Cyan7425_0487	Eukaryota	unclassified	Cryptophyceae	Pyrenomonadales	Geminigeraceae	Guillardia	Guillardia theta	unclassified	unclassified
member	46	-	-	-	-	-	O83269	information storage and processing	Transcription	2J5JV	DNA-dependent RNA polymerase catalyzes the transcription of DNA into RNA using the four ribonucleoside triphosphates as substrates	243276.TPANIC_0241	Bacteria	Spirochaetes	Spirochaetia	Spirochaetales	Treponemataceae	Treponema	Treponema pallidum	unclassified	unclassified
member	46	-	-	-	-	-	O83270	information storage and processing	Transcription	2J5S7	DNA-dependent RNA polymerase catalyzes the transcription of DNA into RNA using the four ribonucleoside triphosphates as substrates	243276.TPANIC_0242	Bacteria	Spirochaetes	Spirochaetia	Spirochaetales	Treponemataceae	Treponema	Treponema pallidum	unclassified	unclassified
member	46	-	-	-	-	-	O83270	-	-	-	-	-	Bacteria	Spirochaetes	Spirochaetia	Spirochaetales	Treponemataceae	Treponema	Treponema paraluiscuniculi	-	-
member	46	-	-	-	-	-	O83270	-	-	-	-	-	Bacteria	Spirochaetes	Spirochaetia	Spirochaetales	Treponemataceae	Treponema	unclassified	-	-
member	46	-	-	-	-	-	O84316	information storage and processing	Transcription	2JFCX	DNA-dependent RNA polymerase catalyzes the transcription of DNA into RNA using the four ribonucleoside triphosphates as substrates	813.O172_01680	Bacteria	Chlamydiae	Chlamydiia	Chlamydiales	Chlamydiaceae	Chlamydia	Chlamydia trachomatis	unclassified	unclassified
member	46	-	-	-	-	-	O86094	information storage and processing	Transcription	1JC97	DNA-dependent RNA polymerase catalyzes the transcription of DNA into RNA using the four ribonucleoside triphosphates as substrates	272624.lpg0322	Bacteria	Proteobacteria	Gammaproteobacteria	Legionellales	Legionellaceae	Legionella	Legionella pneumophila	unclassified	unclassified
member	46	-	-	-	-	-	P01024	cellular processes and signaling	Posttranslational modification, protein turnover, chaperones	4MTA8	Anaphylotoxin-like domain	9606.ENSP00000245907	Eukaryota	Chordata	Mammalia	Primates	Hominidae	Homo	Homo sapiens	unclassified	unclassified
member	46	-	-	-	-	-	P01025	cellular processes and signaling	Posttranslational modification, protein turnover, chaperones	4J3CB	C3 plays a central role in the activation of the complement system. Its processing by C3 convertase is the central reaction in both classical and alternative complement pathways. After activation C3b can bind covalently, via its reactive thioester, to cell surface carbohydrates or immune aggregates (By similarity)	118797.XP_007460640.1	Eukaryota	Chordata	Mammalia	Artiodactyla	Suidae	Sus	Sus scrofa	unclassified	unclassified
member	46	-	-	-	-	-	P01026	cellular processes and signaling	Signal transduction mechanisms	4PVTY	C3 plays a central role in the activation of the complement system. Its processing by C3 convertase is the central reaction in both classical and alternative complement pathways. After activation C3b can bind covalently, via its reactive thioester, to cell surface carbohydrates or immune aggregates	10116.ENSRNOP00000066885	Eukaryota	Chordata	Mammalia	Rodentia	Muridae	Rattus	Rattus norvegicus	unclassified	unclassified
member	46	-	-	-	-	-	P01027	cellular processes and signaling	Signal transduction mechanisms	4PVTY	C3 plays a central role in the activation of the complement system. Its processing by C3 convertase is the central reaction in both classical and alternative complement pathways. After activation C3b can bind covalently, via its reactive thioester, to cell surface carbohydrates or immune aggregates	10090.ENSMUSP00000024988	Eukaryota	Chordata	Mammalia	Rodentia	Muridae	Mus	Mus musculus	unclassified	unclassified
member	46	-	-	-	-	-	P06173	information storage and processing	Transcription	3ZJ1Z	DNA-dependent RNA polymerase catalyzes the transcription of DNA into RNA using the four ribonucleoside triphosphates as substrates	90371.CY43_21685	Bacteria	Proteobacteria	Gammaproteobacteria	Enterobacterales	Enterobacteriaceae	Salmonella	Salmonella enterica	unclassified	unclassified
member	46	-	-	-	-	-	P06173	-	-	-	-	-	Bacteria	Proteobacteria	Gammaproteobacteria	Enterobacterales	Enterobacteriaceae	Salmonella	unclassified	-	-
member	46	-	-	-	-	-	P0A2R4	information storage and processing	Transcription	3ZKMT	DNA-dependent RNA polymerase catalyzes the transcription of DNA into RNA using the four ribonucleoside triphosphates as substrates	220341.16504603	Bacteria	Proteobacteria	Gammaproteobacteria	Enterobacterales	Enterobacteriaceae	Salmonella	Salmonella enterica	unclassified	unclassified
member	46	-	-	-	-	-	P0A2R4	-	-	-	-	-	Bacteria	Proteobacteria	Gammaproteobacteria	Enterobacterales	Enterobacteriaceae	Salmonella	Salmonella sp. 3DZ2-4SM	-	-
member	46	-	-	-	-	-	P0A2R4	-	-	-	-	-	Bacteria	Proteobacteria	Gammaproteobacteria	Enterobacterales	Enterobacteriaceae	Salmonella	unclassified	-	-
member	46	-	-	-	-	-	P0A2R5	information storage and processing	Transcription	3ZKMT	DNA-dependent RNA polymerase catalyzes the transcription of DNA into RNA using the four ribonucleoside triphosphates as substrates	220341.16504603	Bacteria	Proteobacteria	Gammaproteobacteria	Enterobacterales	Enterobacteriaceae	Salmonella	Salmonella enterica	unclassified	unclassified
member	46	-	-	-	-	-	P0A2R5	-	-	-	-	-	Bacteria	Proteobacteria	Gammaproteobacteria	Enterobacterales	Enterobacteriaceae	Salmonella	Salmonella sp. 3DZ2-4SM	-	-
member	46	-	-	-	-	-	P0A2R5	-	-	-	-	-	Bacteria	Proteobacteria	Gammaproteobacteria	Enterobacterales	Enterobacteriaceae	Salmonella	unclassified	-	-
member	46	-	-	-	-	-	P0A675	information storage and processing	Transcription	232M3	DNA-dependent RNA polymerase catalyzes the transcription of DNA into RNA using the four ribonucleoside triphosphates as substrates	419947.MRA_0677	Bacteria	Actinobacteria	Actinomycetia	Corynebacteriales	Mycobacteriaceae	Mycobacterium	Mycobacterium tuberculosis	unclassified	unclassified
member	46	-	-	-	-	-	P0A675	-	-	-	-	-	Bacteria	Actinobacteria	Actinomycetia	Corynebacteriales	Mycobacteriaceae	Mycobacterium	unclassified	-	-
member	46	-	-	-	-	-	P0A681	information storage and processing	Transcription	235Z1	DNA-dependent RNA polymerase catalyzes the transcription of DNA into RNA using the four ribonucleoside triphosphates as substrates	419947.MRA_0676	Bacteria	Actinobacteria	Actinomycetia	Corynebacteriales	Mycobacteriaceae	Mycobacterium	Mycobacterium mungi	unclassified	unclassified
member	46	-	-	-	-	-	P0A681	-	-	-	-	-	Bacteria	Actinobacteria	Actinomycetia	Corynebacteriales	Mycobacteriaceae	Mycobacterium	Mycobacterium tuberculosis	-	-
member	46	-	-	-	-	-	P0A8T7	information storage and processing	Transcription	3XMYU	DNA-dependent RNA polymerase catalyzes the transcription of DNA into RNA using the four ribonucleoside triphosphates as substrates	155864.EDL933_5318	Bacteria	Firmicutes	Bacilli	Lactobacillales	Streptococcaceae	Streptococcus	Streptococcus pneumoniae	unclassified	unclassified
member	46	-	-	-	-	-	P0A8T7	-	-	-	-	-	Bacteria	Proteobacteria	Gammaproteobacteria	Enterobacterales	Enterobacteriaceae	Enterobacter	Enterobacter sp. EC-NT1	-	-
member	46	-	-	-	-	-	P0A8T7	-	-	-	-	-	Bacteria	Proteobacteria	Gammaproteobacteria	Enterobacterales	Enterobacteriaceae	Escherichia	Escherichia coli	-	-
member	46	-	-	-	-	-	P0A8T7	-	-	-	-	-	Bacteria	Proteobacteria	Gammaproteobacteria	Enterobacterales	Enterobacteriaceae	Klebsiella	Klebsiella pneumoniae	-	-
member	46	-	-	-	-	-	P0A8T7	-	-	-	-	-	Bacteria	Proteobacteria	Gammaproteobacteria	Enterobacterales	Enterobacteriaceae	Salmonella	Salmonella sp. S13	-	-
member	46	-	-	-	-	-	P0A8T7	-	-	-	-	-	Bacteria	Proteobacteria	Gammaproteobacteria	Enterobacterales	Enterobacteriaceae	Shigella	Shigella boydii	-	-
member	46	-	-	-	-	-	P0A8T7	-	-	-	-	-	Bacteria	Proteobacteria	Gammaproteobacteria	Enterobacterales	Enterobacteriaceae	Shigella	Shigella dysenteriae	-	-
member	46	-	-	-	-	-	P0A8T7	-	-	-	-	-	Bacteria	Proteobacteria	Gammaproteobacteria	Enterobacterales	Enterobacteriaceae	Shigella	Shigella flexneri	-	-
member	46	-	-	-	-	-	P0A8T7	-	-	-	-	-	Bacteria	Proteobacteria	Gammaproteobacteria	Enterobacterales	Enterobacteriaceae	Shigella	Shigella genomosp. SF-2015	-	-
member	46	-	-	-	-	-	P0A8T7	-	-	-	-	-	Bacteria	Proteobacteria	Gammaproteobacteria	Enterobacterales	Enterobacteriaceae	Shigella	Shigella sonnei	-	-
member	46	-	-	-	-	-	P0A8T7	-	-	-	-	-	Bacteria	Proteobacteria	Gammaproteobacteria	Enterobacterales	Enterobacteriaceae	Shigella	Shigella sp. FC1172	-	-
member	46	-	-	-	-	-	P0A8T7	-	-	-	-	-	Bacteria	Proteobacteria	Gammaproteobacteria	Enterobacterales	Enterobacteriaceae	Shigella	Shigella sp. FC1180	-	-
member	46	-	-	-	-	-	P0A8T7	-	-	-	-	-	Bacteria	Proteobacteria	Gammaproteobacteria	Enterobacterales	Enterobacteriaceae	Shigella	Shigella sp. PAMC 28760	-	-
member	46	-	-	-	-	-	P0A8T7	-	-	-	-	-	Bacteria	Proteobacteria	Gammaproteobacteria	Enterobacterales	Enterobacteriaceae	unclassified	Enterobacteriaceae bacterium TzEc051	-	-
member	46	-	-	-	-	-	P0A8T7	-	-	-	-	-	Bacteria	Proteobacteria	Gammaproteobacteria	Enterobacterales	Enterobacteriaceae	unclassified	Enterobacteriaceae bacterium TzEc077	-	-
member	46	-	-	-	-	-	P0A8T7	-	-	-	-	-	Bacteria	Proteobacteria	Gammaproteobacteria	Enterobacterales	Enterobacteriaceae	unclassified	unclassified	-	-
member	46	-	-	-	-	-	P0A8T7	-	-	-	-	-	unclassified	unclassified	unclassified	unclassified	unclassified	unclassified	Cloning vector pIA423	-	-
member	46	-	-	-	-	-	P0A8T8	information storage and processing	Transcription	3XMYU	DNA-dependent RNA polymerase catalyzes the transcription of DNA into RNA using the four ribonucleoside triphosphates as substrates	155864.EDL933_5318	Bacteria	Firmicutes	Bacilli	Lactobacillales	Streptococcaceae	Streptococcus	Streptococcus pneumoniae	unclassified	unclassified
member	46	-	-	-	-	-	P0A8T8	-	-	-	-	-	Bacteria	Proteobacteria	Gammaproteobacteria	Enterobacterales	Enterobacteriaceae	Enterobacter	Enterobacter sp. EC-NT1	-	-
member	46	-	-	-	-	-	P0A8T8	-	-	-	-	-	Bacteria	Proteobacteria	Gammaproteobacteria	Enterobacterales	Enterobacteriaceae	Escherichia	Escherichia coli	-	-
member	46	-	-	-	-	-	P0A8T8	-	-	-	-	-	Bacteria	Proteobacteria	Gammaproteobacteria	Enterobacterales	Enterobacteriaceae	Klebsiella	Klebsiella pneumoniae	-	-
member	46	-	-	-	-	-	P0A8T8	-	-	-	-	-	Bacteria	Proteobacteria	Gammaproteobacteria	Enterobacterales	Enterobacteriaceae	Salmonella	Salmonella sp. S13	-	-
member	46	-	-	-	-	-	P0A8T8	-	-	-	-	-	Bacteria	Proteobacteria	Gammaproteobacteria	Enterobacterales	Enterobacteriaceae	Shigella	Shigella boydii	-	-
member	46	-	-	-	-	-	P0A8T8	-	-	-	-	-	Bacteria	Proteobacteria	Gammaproteobacteria	Enterobacterales	Enterobacteriaceae	Shigella	Shigella dysenteriae	-	-
member	46	-	-	-	-	-	P0A8T8	-	-	-	-	-	Bacteria	Proteobacteria	Gammaproteobacteria	Enterobacterales	Enterobacteriaceae	Shigella	Shigella flexneri	-	-
member	46	-	-	-	-	-	P0A8T8	-	-	-	-	-	Bacteria	Proteobacteria	Gammaproteobacteria	Enterobacterales	Enterobacteriaceae	Shigella	Shigella genomosp. SF-2015	-	-
member	46	-	-	-	-	-	P0A8T8	-	-	-	-	-	Bacteria	Proteobacteria	Gammaproteobacteria	Enterobacterales	Enterobacteriaceae	Shigella	Shigella sonnei	-	-
member	46	-	-	-	-	-	P0A8T8	-	-	-	-	-	Bacteria	Proteobacteria	Gammaproteobacteria	Enterobacterales	Enterobacteriaceae	Shigella	Shigella sp. FC1172	-	-
member	46	-	-	-	-	-	P0A8T8	-	-	-	-	-	Bacteria	Proteobacteria	Gammaproteobacteria	Enterobacterales	Enterobacteriaceae	Shigella	Shigella sp. FC1180	-	-
member	46	-	-	-	-	-	P0A8T8	-	-	-	-	-	Bacteria	Proteobacteria	Gammaproteobacteria	Enterobacterales	Enterobacteriaceae	Shigella	Shigella sp. PAMC 28760	-	-
member	46	-	-	-	-	-	P0A8T8	-	-	-	-	-	Bacteria	Proteobacteria	Gammaproteobacteria	Enterobacterales	Enterobacteriaceae	unclassified	Enterobacteriaceae bacterium TzEc051	-	-
member	46	-	-	-	-	-	P0A8T8	-	-	-	-	-	Bacteria	Proteobacteria	Gammaproteobacteria	Enterobacterales	Enterobacteriaceae	unclassified	Enterobacteriaceae bacterium TzEc077	-	-
member	46	-	-	-	-	-	P0A8T8	-	-	-	-	-	Bacteria	Proteobacteria	Gammaproteobacteria	Enterobacterales	Enterobacteriaceae	unclassified	unclassified	-	-
member	46	-	-	-	-	-	P0A8T8	-	-	-	-	-	unclassified	unclassified	unclassified	unclassified	unclassified	unclassified	Cloning vector pIA423	-	-
member	46	-	-	-	-	-	P0A8T9	information storage and processing	Transcription	3XMYU	DNA-dependent RNA polymerase catalyzes the transcription of DNA into RNA using the four ribonucleoside triphosphates as substrates	155864.EDL933_5318	Bacteria	Firmicutes	Bacilli	Lactobacillales	Streptococcaceae	Streptococcus	Streptococcus pneumoniae	unclassified	unclassified
member	46	-	-	-	-	-	P0A8T9	-	-	-	-	-	Bacteria	Proteobacteria	Gammaproteobacteria	Enterobacterales	Enterobacteriaceae	Enterobacter	Enterobacter sp. EC-NT1	-	-
member	46	-	-	-	-	-	P0A8T9	-	-	-	-	-	Bacteria	Proteobacteria	Gammaproteobacteria	Enterobacterales	Enterobacteriaceae	Escherichia	Escherichia coli	-	-
member	46	-	-	-	-	-	P0A8T9	-	-	-	-	-	Bacteria	Proteobacteria	Gammaproteobacteria	Enterobacterales	Enterobacteriaceae	Klebsiella	Klebsiella pneumoniae	-	-
member	46	-	-	-	-	-	P0A8T9	-	-	-	-	-	Bacteria	Proteobacteria	Gammaproteobacteria	Enterobacterales	Enterobacteriaceae	Salmonella	Salmonella sp. S13	-	-
member	46	-	-	-	-	-	P0A8T9	-	-	-	-	-	Bacteria	Proteobacteria	Gammaproteobacteria	Enterobacterales	Enterobacteriaceae	Shigella	Shigella boydii	-	-
member	46	-	-	-	-	-	P0A8T9	-	-	-	-	-	Bacteria	Proteobacteria	Gammaproteobacteria	Enterobacterales	Enterobacteriaceae	Shigella	Shigella dysenteriae	-	-
member	46	-	-	-	-	-	P0A8T9	-	-	-	-	-	Bacteria	Proteobacteria	Gammaproteobacteria	Enterobacterales	Enterobacteriaceae	Shigella	Shigella flexneri	-	-
member	46	-	-	-	-	-	P0A8T9	-	-	-	-	-	Bacteria	Proteobacteria	Gammaproteobacteria	Enterobacterales	Enterobacteriaceae	Shigella	Shigella genomosp. SF-2015	-	-
member	46	-	-	-	-	-	P0A8T9	-	-	-	-	-	Bacteria	Proteobacteria	Gammaproteobacteria	Enterobacterales	Enterobacteriaceae	Shigella	Shigella sonnei	-	-
member	46	-	-	-	-	-	P0A8T9	-	-	-	-	-	Bacteria	Proteobacteria	Gammaproteobacteria	Enterobacterales	Enterobacteriaceae	Shigella	Shigella sp. FC1172	-	-
member	46	-	-	-	-	-	P0A8T9	-	-	-	-	-	Bacteria	Proteobacteria	Gammaproteobacteria	Enterobacterales	Enterobacteriaceae	Shigella	Shigella sp. FC1180	-	-
member	46	-	-	-	-	-	P0A8T9	-	-	-	-	-	Bacteria	Proteobacteria	Gammaproteobacteria	Enterobacterales	Enterobacteriaceae	Shigella	Shigella sp. PAMC 28760	-	-
member	46	-	-	-	-	-	P0A8T9	-	-	-	-	-	Bacteria	Proteobacteria	Gammaproteobacteria	Enterobacterales	Enterobacteriaceae	unclassified	Enterobacteriaceae bacterium TzEc051	-	-
member	46	-	-	-	-	-	P0A8T9	-	-	-	-	-	Bacteria	Proteobacteria	Gammaproteobacteria	Enterobacterales	Enterobacteriaceae	unclassified	Enterobacteriaceae bacterium TzEc077	-	-
member	46	-	-	-	-	-	P0A8T9	-	-	-	-	-	Bacteria	Proteobacteria	Gammaproteobacteria	Enterobacterales	Enterobacteriaceae	unclassified	unclassified	-	-
member	46	-	-	-	-	-	P0A8T9	-	-	-	-	-	unclassified	unclassified	unclassified	unclassified	unclassified	unclassified	Cloning vector pIA423	-	-
member	46	-	-	-	-	-	P0A8V2	information storage and processing	Transcription	3XMJ3	DNA-dependent RNA polymerase catalyzes the transcription of DNA into RNA using the four ribonucleoside triphosphates as substrates	155864.EDL933_5317	Bacteria	Firmicutes	Bacilli	Lactobacillales	Streptococcaceae	Streptococcus	Streptococcus pneumoniae	unclassified	unclassified
member	46	-	-	-	-	-	P0A8V2	-	-	-	-	-	Bacteria	Proteobacteria	Gammaproteobacteria	Enterobacterales	Enterobacteriaceae	Enterobacter	Enterobacter hormaechei	-	-
member	46	-	-	-	-	-	P0A8V2	-	-	-	-	-	Bacteria	Proteobacteria	Gammaproteobacteria	Enterobacterales	Enterobacteriaceae	Enterobacter	Enterobacter sp. EC-NT1	-	-
member	46	-	-	-	-	-	P0A8V2	-	-	-	-	-	Bacteria	Proteobacteria	Gammaproteobacteria	Enterobacterales	Enterobacteriaceae	Escherichia	Escherichia coli	-	-
member	46	-	-	-	-	-	P0A8V2	-	-	-	-	-	Bacteria	Proteobacteria	Gammaproteobacteria	Enterobacterales	Enterobacteriaceae	Escherichia	Escherichia sp. 4726-5	-	-
member	46	-	-	-	-	-	P0A8V2	-	-	-	-	-	Bacteria	Proteobacteria	Gammaproteobacteria	Enterobacterales	Enterobacteriaceae	Escherichia	Escherichia sp. MOD1-EC6475	-	-
member	46	-	-	-	-	-	P0A8V2	-	-	-	-	-	Bacteria	Proteobacteria	Gammaproteobacteria	Enterobacterales	Enterobacteriaceae	Escherichia	Escherichia sp. MR	-	-
member	46	-	-	-	-	-	P0A8V2	-	-	-	-	-	Bacteria	Proteobacteria	Gammaproteobacteria	Enterobacterales	Enterobacteriaceae	Klebsiella	Klebsiella oxytoca	-	-
member	46	-	-	-	-	-	P0A8V2	-	-	-	-	-	Bacteria	Proteobacteria	Gammaproteobacteria	Enterobacterales	Enterobacteriaceae	Klebsiella	Klebsiella pneumoniae	-	-
member	46	-	-	-	-	-	P0A8V2	-	-	-	-	-	Bacteria	Proteobacteria	Gammaproteobacteria	Enterobacterales	Enterobacteriaceae	Salmonella	Salmonella sp. HNK130	-	-
member	46	-	-	-	-	-	P0A8V2	-	-	-	-	-	Bacteria	Proteobacteria	Gammaproteobacteria	Enterobacterales	Enterobacteriaceae	Shigella	Shigella boydii	-	-
member	46	-	-	-	-	-	P0A8V2	-	-	-	-	-	Bacteria	Proteobacteria	Gammaproteobacteria	Enterobacterales	Enterobacteriaceae	Shigella	Shigella dysenteriae	-	-
member	46	-	-	-	-	-	P0A8V2	-	-	-	-	-	Bacteria	Proteobacteria	Gammaproteobacteria	Enterobacterales	Enterobacteriaceae	Shigella	Shigella flexneri	-	-
member	46	-	-	-	-	-	P0A8V2	-	-	-	-	-	Bacteria	Proteobacteria	Gammaproteobacteria	Enterobacterales	Enterobacteriaceae	Shigella	Shigella genomosp. SF-2015	-	-
member	46	-	-	-	-	-	P0A8V2	-	-	-	-	-	Bacteria	Proteobacteria	Gammaproteobacteria	Enterobacterales	Enterobacteriaceae	Shigella	Shigella sonnei	-	-
member	46	-	-	-	-	-	P0A8V2	-	-	-	-	-	Bacteria	Proteobacteria	Gammaproteobacteria	Enterobacterales	Enterobacteriaceae	Shigella	Shigella sp. FC1172	-	-
member	46	-	-	-	-	-	P0A8V2	-	-	-	-	-	Bacteria	Proteobacteria	Gammaproteobacteria	Enterobacterales	Enterobacteriaceae	Shigella	Shigella sp. FC1180	-	-
member	46	-	-	-	-	-	P0A8V2	-	-	-	-	-	Bacteria	Proteobacteria	Gammaproteobacteria	Enterobacterales	Enterobacteriaceae	Shigella	Shigella sp. FC2045	-	-
member	46	-	-	-	-	-	P0A8V2	-	-	-	-	-	Bacteria	Proteobacteria	Gammaproteobacteria	Enterobacterales	Enterobacteriaceae	Shigella	Shigella sp. FC2928	-	-
member	46	-	-	-	-	-	P0A8V2	-	-	-	-	-	Bacteria	Proteobacteria	Gammaproteobacteria	Enterobacterales	Enterobacteriaceae	Shigella	Shigella sp. FC569	-	-
member	46	-	-	-	-	-	P0A8V2	-	-	-	-	-	Bacteria	Proteobacteria	Gammaproteobacteria	Enterobacterales	Enterobacteriaceae	Shigella	Shigella sp. PAMC 28760	-	-
member	46	-	-	-	-	-	P0A8V2	-	-	-	-	-	Bacteria	Proteobacteria	Gammaproteobacteria	Enterobacterales	Enterobacteriaceae	unclassified	Enterobacteriaceae bacterium TzEc051	-	-
member	46	-	-	-	-	-	P0A8V2	-	-	-	-	-	Bacteria	Proteobacteria	Gammaproteobacteria	Enterobacterales	Enterobacteriaceae	unclassified	Enterobacteriaceae bacterium TzEc052	-	-
member	46	-	-	-	-	-	P0A8V2	-	-	-	-	-	Bacteria	Proteobacteria	Gammaproteobacteria	Enterobacterales	Enterobacteriaceae	unclassified	Enterobacteriaceae bacterium TzEc077	-	-
member	46	-	-	-	-	-	P0A8V2	-	-	-	-	-	Bacteria	Proteobacteria	Gammaproteobacteria	Enterobacterales	Enterobacteriaceae	unclassified	unclassified	-	-
member	46	-	-	-	-	-	P0A8V2	-	-	-	-	-	unclassified	unclassified	unclassified	unclassified	unclassified	unclassified	Cloning vector pIA423	-	-
member	46	-	-	-	-	-	P0A8V3	information storage and processing	Transcription	3XMJ3	DNA-dependent RNA polymerase catalyzes the transcription of DNA into RNA using the four ribonucleoside triphosphates as substrates	155864.EDL933_5317	Bacteria	Firmicutes	Bacilli	Lactobacillales	Streptococcaceae	Streptococcus	Streptococcus pneumoniae	unclassified	unclassified
member	46	-	-	-	-	-	P0A8V3	-	-	-	-	-	Bacteria	Proteobacteria	Gammaproteobacteria	Enterobacterales	Enterobacteriaceae	Enterobacter	Enterobacter hormaechei	-	-
member	46	-	-	-	-	-	P0A8V3	-	-	-	-	-	Bacteria	Proteobacteria	Gammaproteobacteria	Enterobacterales	Enterobacteriaceae	Enterobacter	Enterobacter sp. EC-NT1	-	-
member	46	-	-	-	-	-	P0A8V3	-	-	-	-	-	Bacteria	Proteobacteria	Gammaproteobacteria	Enterobacterales	Enterobacteriaceae	Escherichia	Escherichia coli	-	-
member	46	-	-	-	-	-	P0A8V3	-	-	-	-	-	Bacteria	Proteobacteria	Gammaproteobacteria	Enterobacterales	Enterobacteriaceae	Escherichia	Escherichia sp. 4726-5	-	-
member	46	-	-	-	-	-	P0A8V3	-	-	-	-	-	Bacteria	Proteobacteria	Gammaproteobacteria	Enterobacterales	Enterobacteriaceae	Escherichia	Escherichia sp. MOD1-EC6475	-	-
member	46	-	-	-	-	-	P0A8V3	-	-	-	-	-	Bacteria	Proteobacteria	Gammaproteobacteria	Enterobacterales	Enterobacteriaceae	Escherichia	Escherichia sp. MR	-	-
member	46	-	-	-	-	-	P0A8V3	-	-	-	-	-	Bacteria	Proteobacteria	Gammaproteobacteria	Enterobacterales	Enterobacteriaceae	Klebsiella	Klebsiella oxytoca	-	-
member	46	-	-	-	-	-	P0A8V3	-	-	-	-	-	Bacteria	Proteobacteria	Gammaproteobacteria	Enterobacterales	Enterobacteriaceae	Klebsiella	Klebsiella pneumoniae	-	-
member	46	-	-	-	-	-	P0A8V3	-	-	-	-	-	Bacteria	Proteobacteria	Gammaproteobacteria	Enterobacterales	Enterobacteriaceae	Salmonella	Salmonella sp. HNK130	-	-
member	46	-	-	-	-	-	P0A8V3	-	-	-	-	-	Bacteria	Proteobacteria	Gammaproteobacteria	Enterobacterales	Enterobacteriaceae	Shigella	Shigella boydii	-	-
member	46	-	-	-	-	-	P0A8V3	-	-	-	-	-	Bacteria	Proteobacteria	Gammaproteobacteria	Enterobacterales	Enterobacteriaceae	Shigella	Shigella dysenteriae	-	-
member	46	-	-	-	-	-	P0A8V3	-	-	-	-	-	Bacteria	Proteobacteria	Gammaproteobacteria	Enterobacterales	Enterobacteriaceae	Shigella	Shigella flexneri	-	-
member	46	-	-	-	-	-	P0A8V3	-	-	-	-	-	Bacteria	Proteobacteria	Gammaproteobacteria	Enterobacterales	Enterobacteriaceae	Shigella	Shigella genomosp. SF-2015	-	-
member	46	-	-	-	-	-	P0A8V3	-	-	-	-	-	Bacteria	Proteobacteria	Gammaproteobacteria	Enterobacterales	Enterobacteriaceae	Shigella	Shigella sonnei	-	-
member	46	-	-	-	-	-	P0A8V3	-	-	-	-	-	Bacteria	Proteobacteria	Gammaproteobacteria	Enterobacterales	Enterobacteriaceae	Shigella	Shigella sp. FC1172	-	-
member	46	-	-	-	-	-	P0A8V3	-	-	-	-	-	Bacteria	Proteobacteria	Gammaproteobacteria	Enterobacterales	Enterobacteriaceae	Shigella	Shigella sp. FC1180	-	-
member	46	-	-	-	-	-	P0A8V3	-	-	-	-	-	Bacteria	Proteobacteria	Gammaproteobacteria	Enterobacterales	Enterobacteriaceae	Shigella	Shigella sp. FC2045	-	-
member	46	-	-	-	-	-	P0A8V3	-	-	-	-	-	Bacteria	Proteobacteria	Gammaproteobacteria	Enterobacterales	Enterobacteriaceae	Shigella	Shigella sp. FC2928	-	-
member	46	-	-	-	-	-	P0A8V3	-	-	-	-	-	Bacteria	Proteobacteria	Gammaproteobacteria	Enterobacterales	Enterobacteriaceae	Shigella	Shigella sp. FC569	-	-
member	46	-	-	-	-	-	P0A8V3	-	-	-	-	-	Bacteria	Proteobacteria	Gammaproteobacteria	Enterobacterales	Enterobacteriaceae	Shigella	Shigella sp. PAMC 28760	-	-
member	46	-	-	-	-	-	P0A8V3	-	-	-	-	-	Bacteria	Proteobacteria	Gammaproteobacteria	Enterobacterales	Enterobacteriaceae	unclassified	Enterobacteriaceae bacterium TzEc051	-	-
member	46	-	-	-	-	-	P0A8V3	-	-	-	-	-	Bacteria	Proteobacteria	Gammaproteobacteria	Enterobacterales	Enterobacteriaceae	unclassified	Enterobacteriaceae bacterium TzEc052	-	-
member	46	-	-	-	-	-	P0A8V3	-	-	-	-	-	Bacteria	Proteobacteria	Gammaproteobacteria	Enterobacterales	Enterobacteriaceae	unclassified	Enterobacteriaceae bacterium TzEc077	-	-
member	46	-	-	-	-	-	P0A8V3	-	-	-	-	-	Bacteria	Proteobacteria	Gammaproteobacteria	Enterobacterales	Enterobacteriaceae	unclassified	unclassified	-	-
member	46	-	-	-	-	-	P0A8V3	-	-	-	-	-	unclassified	unclassified	unclassified	unclassified	unclassified	unclassified	Cloning vector pIA423	-	-
member	46	-	-	-	-	-	P0A8V4	information storage and processing	Transcription	3XMJ3	DNA-dependent RNA polymerase catalyzes the transcription of DNA into RNA using the four ribonucleoside triphosphates as substrates	155864.EDL933_5317	Bacteria	Firmicutes	Bacilli	Lactobacillales	Streptococcaceae	Streptococcus	Streptococcus pneumoniae	unclassified	unclassified
member	46	-	-	-	-	-	P0A8V4	-	-	-	-	-	Bacteria	Proteobacteria	Gammaproteobacteria	Enterobacterales	Enterobacteriaceae	Enterobacter	Enterobacter hormaechei	-	-
member	46	-	-	-	-	-	P0A8V4	-	-	-	-	-	Bacteria	Proteobacteria	Gammaproteobacteria	Enterobacterales	Enterobacteriaceae	Enterobacter	Enterobacter sp. EC-NT1	-	-
member	46	-	-	-	-	-	P0A8V4	-	-	-	-	-	Bacteria	Proteobacteria	Gammaproteobacteria	Enterobacterales	Enterobacteriaceae	Escherichia	Escherichia coli	-	-
member	46	-	-	-	-	-	P0A8V4	-	-	-	-	-	Bacteria	Proteobacteria	Gammaproteobacteria	Enterobacterales	Enterobacteriaceae	Escherichia	Escherichia sp. 4726-5	-	-
member	46	-	-	-	-	-	P0A8V4	-	-	-	-	-	Bacteria	Proteobacteria	Gammaproteobacteria	Enterobacterales	Enterobacteriaceae	Escherichia	Escherichia sp. MOD1-EC6475	-	-
member	46	-	-	-	-	-	P0A8V4	-	-	-	-	-	Bacteria	Proteobacteria	Gammaproteobacteria	Enterobacterales	Enterobacteriaceae	Escherichia	Escherichia sp. MR	-	-
member	46	-	-	-	-	-	P0A8V4	-	-	-	-	-	Bacteria	Proteobacteria	Gammaproteobacteria	Enterobacterales	Enterobacteriaceae	Klebsiella	Klebsiella oxytoca	-	-
member	46	-	-	-	-	-	P0A8V4	-	-	-	-	-	Bacteria	Proteobacteria	Gammaproteobacteria	Enterobacterales	Enterobacteriaceae	Klebsiella	Klebsiella pneumoniae	-	-
member	46	-	-	-	-	-	P0A8V4	-	-	-	-	-	Bacteria	Proteobacteria	Gammaproteobacteria	Enterobacterales	Enterobacteriaceae	Salmonella	Salmonella sp. HNK130	-	-
member	46	-	-	-	-	-	P0A8V4	-	-	-	-	-	Bacteria	Proteobacteria	Gammaproteobacteria	Enterobacterales	Enterobacteriaceae	Shigella	Shigella boydii	-	-
member	46	-	-	-	-	-	P0A8V4	-	-	-	-	-	Bacteria	Proteobacteria	Gammaproteobacteria	Enterobacterales	Enterobacteriaceae	Shigella	Shigella dysenteriae	-	-
member	46	-	-	-	-	-	P0A8V4	-	-	-	-	-	Bacteria	Proteobacteria	Gammaproteobacteria	Enterobacterales	Enterobacteriaceae	Shigella	Shigella flexneri	-	-
member	46	-	-	-	-	-	P0A8V4	-	-	-	-	-	Bacteria	Proteobacteria	Gammaproteobacteria	Enterobacterales	Enterobacteriaceae	Shigella	Shigella genomosp. SF-2015	-	-
member	46	-	-	-	-	-	P0A8V4	-	-	-	-	-	Bacteria	Proteobacteria	Gammaproteobacteria	Enterobacterales	Enterobacteriaceae	Shigella	Shigella sonnei	-	-
member	46	-	-	-	-	-	P0A8V4	-	-	-	-	-	Bacteria	Proteobacteria	Gammaproteobacteria	Enterobacterales	Enterobacteriaceae	Shigella	Shigella sp. FC1172	-	-
member	46	-	-	-	-	-	P0A8V4	-	-	-	-	-	Bacteria	Proteobacteria	Gammaproteobacteria	Enterobacterales	Enterobacteriaceae	Shigella	Shigella sp. FC1180	-	-
member	46	-	-	-	-	-	P0A8V4	-	-	-	-	-	Bacteria	Proteobacteria	Gammaproteobacteria	Enterobacterales	Enterobacteriaceae	Shigella	Shigella sp. FC2045	-	-
member	46	-	-	-	-	-	P0A8V4	-	-	-	-	-	Bacteria	Proteobacteria	Gammaproteobacteria	Enterobacterales	Enterobacteriaceae	Shigella	Shigella sp. FC2928	-	-
member	46	-	-	-	-	-	P0A8V4	-	-	-	-	-	Bacteria	Proteobacteria	Gammaproteobacteria	Enterobacterales	Enterobacteriaceae	Shigella	Shigella sp. FC569	-	-
member	46	-	-	-	-	-	P0A8V4	-	-	-	-	-	Bacteria	Proteobacteria	Gammaproteobacteria	Enterobacterales	Enterobacteriaceae	Shigella	Shigella sp. PAMC 28760	-	-
member	46	-	-	-	-	-	P0A8V4	-	-	-	-	-	Bacteria	Proteobacteria	Gammaproteobacteria	Enterobacterales	Enterobacteriaceae	unclassified	Enterobacteriaceae bacterium TzEc051	-	-
member	46	-	-	-	-	-	P0A8V4	-	-	-	-	-	Bacteria	Proteobacteria	Gammaproteobacteria	Enterobacterales	Enterobacteriaceae	unclassified	Enterobacteriaceae bacterium TzEc052	-	-
member	46	-	-	-	-	-	P0A8V4	-	-	-	-	-	Bacteria	Proteobacteria	Gammaproteobacteria	Enterobacterales	Enterobacteriaceae	unclassified	Enterobacteriaceae bacterium TzEc077	-	-
member	46	-	-	-	-	-	P0A8V4	-	-	-	-	-	Bacteria	Proteobacteria	Gammaproteobacteria	Enterobacterales	Enterobacteriaceae	unclassified	unclassified	-	-
member	46	-	-	-	-	-	P0A8V4	-	-	-	-	-	unclassified	unclassified	unclassified	unclassified	unclassified	unclassified	Cloning vector pIA423	-	-
member	46	-	-	-	-	-	P0A8V5	information storage and processing	Transcription	3XMJ3	DNA-dependent RNA polymerase catalyzes the transcription of DNA into RNA using the four ribonucleoside triphosphates as substrates	155864.EDL933_5317	Bacteria	Firmicutes	Bacilli	Lactobacillales	Streptococcaceae	Streptococcus	Streptococcus pneumoniae	unclassified	unclassified
member	46	-	-	-	-	-	P0A8V5	-	-	-	-	-	Bacteria	Proteobacteria	Gammaproteobacteria	Enterobacterales	Enterobacteriaceae	Enterobacter	Enterobacter hormaechei	-	-
member	46	-	-	-	-	-	P0A8V5	-	-	-	-	-	Bacteria	Proteobacteria	Gammaproteobacteria	Enterobacterales	Enterobacteriaceae	Enterobacter	Enterobacter sp. EC-NT1	-	-
member	46	-	-	-	-	-	P0A8V5	-	-	-	-	-	Bacteria	Proteobacteria	Gammaproteobacteria	Enterobacterales	Enterobacteriaceae	Escherichia	Escherichia coli	-	-
member	46	-	-	-	-	-	P0A8V5	-	-	-	-	-	Bacteria	Proteobacteria	Gammaproteobacteria	Enterobacterales	Enterobacteriaceae	Escherichia	Escherichia sp. 4726-5	-	-
member	46	-	-	-	-	-	P0A8V5	-	-	-	-	-	Bacteria	Proteobacteria	Gammaproteobacteria	Enterobacterales	Enterobacteriaceae	Escherichia	Escherichia sp. MOD1-EC6475	-	-
member	46	-	-	-	-	-	P0A8V5	-	-	-	-	-	Bacteria	Proteobacteria	Gammaproteobacteria	Enterobacterales	Enterobacteriaceae	Escherichia	Escherichia sp. MR	-	-
member	46	-	-	-	-	-	P0A8V5	-	-	-	-	-	Bacteria	Proteobacteria	Gammaproteobacteria	Enterobacterales	Enterobacteriaceae	Klebsiella	Klebsiella oxytoca	-	-
member	46	-	-	-	-	-	P0A8V5	-	-	-	-	-	Bacteria	Proteobacteria	Gammaproteobacteria	Enterobacterales	Enterobacteriaceae	Klebsiella	Klebsiella pneumoniae	-	-
member	46	-	-	-	-	-	P0A8V5	-	-	-	-	-	Bacteria	Proteobacteria	Gammaproteobacteria	Enterobacterales	Enterobacteriaceae	Salmonella	Salmonella sp. HNK130	-	-
member	46	-	-	-	-	-	P0A8V5	-	-	-	-	-	Bacteria	Proteobacteria	Gammaproteobacteria	Enterobacterales	Enterobacteriaceae	Shigella	Shigella boydii	-	-
member	46	-	-	-	-	-	P0A8V5	-	-	-	-	-	Bacteria	Proteobacteria	Gammaproteobacteria	Enterobacterales	Enterobacteriaceae	Shigella	Shigella dysenteriae	-	-
member	46	-	-	-	-	-	P0A8V5	-	-	-	-	-	Bacteria	Proteobacteria	Gammaproteobacteria	Enterobacterales	Enterobacteriaceae	Shigella	Shigella flexneri	-	-
member	46	-	-	-	-	-	P0A8V5	-	-	-	-	-	Bacteria	Proteobacteria	Gammaproteobacteria	Enterobacterales	Enterobacteriaceae	Shigella	Shigella genomosp. SF-2015	-	-
member	46	-	-	-	-	-	P0A8V5	-	-	-	-	-	Bacteria	Proteobacteria	Gammaproteobacteria	Enterobacterales	Enterobacteriaceae	Shigella	Shigella sonnei	-	-
member	46	-	-	-	-	-	P0A8V5	-	-	-	-	-	Bacteria	Proteobacteria	Gammaproteobacteria	Enterobacterales	Enterobacteriaceae	Shigella	Shigella sp. FC1172	-	-
member	46	-	-	-	-	-	P0A8V5	-	-	-	-	-	Bacteria	Proteobacteria	Gammaproteobacteria	Enterobacterales	Enterobacteriaceae	Shigella	Shigella sp. FC1180	-	-
member	46	-	-	-	-	-	P0A8V5	-	-	-	-	-	Bacteria	Proteobacteria	Gammaproteobacteria	Enterobacterales	Enterobacteriaceae	Shigella	Shigella sp. FC2045	-	-
member	46	-	-	-	-	-	P0A8V5	-	-	-	-	-	Bacteria	Proteobacteria	Gammaproteobacteria	Enterobacterales	Enterobacteriaceae	Shigella	Shigella sp. FC2928	-	-
member	46	-	-	-	-	-	P0A8V5	-	-	-	-	-	Bacteria	Proteobacteria	Gammaproteobacteria	Enterobacterales	Enterobacteriaceae	Shigella	Shigella sp. FC569	-	-
member	46	-	-	-	-	-	P0A8V5	-	-	-	-	-	Bacteria	Proteobacteria	Gammaproteobacteria	Enterobacterales	Enterobacteriaceae	Shigella	Shigella sp. PAMC 28760	-	-
member	46	-	-	-	-	-	P0A8V5	-	-	-	-	-	Bacteria	Proteobacteria	Gammaproteobacteria	Enterobacterales	Enterobacteriaceae	unclassified	Enterobacteriaceae bacterium TzEc051	-	-
member	46	-	-	-	-	-	P0A8V5	-	-	-	-	-	Bacteria	Proteobacteria	Gammaproteobacteria	Enterobacterales	Enterobacteriaceae	unclassified	Enterobacteriaceae bacterium TzEc052	-	-
member	46	-	-	-	-	-	P0A8V5	-	-	-	-	-	Bacteria	Proteobacteria	Gammaproteobacteria	Enterobacterales	Enterobacteriaceae	unclassified	Enterobacteriaceae bacterium TzEc077	-	-
member	46	-	-	-	-	-	P0A8V5	-	-	-	-	-	Bacteria	Proteobacteria	Gammaproteobacteria	Enterobacterales	Enterobacteriaceae	unclassified	unclassified	-	-
member	46	-	-	-	-	-	P0A8V5	-	-	-	-	-	unclassified	unclassified	unclassified	unclassified	unclassified	unclassified	Cloning vector pIA423	-	-
member	46	-	-	-	-	-	P0C0D9	information storage and processing	Transcription	4HA24	DNA-dependent RNA polymerase catalyzes the transcription of DNA into RNA using the four ribonucleoside triphosphates as substrates	1314.HKU360_00131	Bacteria	Firmicutes	Bacilli	Lactobacillales	Streptococcaceae	Streptococcus	Streptococcus pyogenes	unclassified	unclassified
member	46	-	-	-	-	-	P0C0E0	information storage and processing	Transcription	4HA24	DNA-dependent RNA polymerase catalyzes the transcription of DNA into RNA using the four ribonucleoside triphosphates as substrates	1314.HKU360_00131	Bacteria	Firmicutes	Bacilli	Lactobacillales	Streptococcaceae	Streptococcus	Streptococcus pyogenes	unclassified	unclassified
member	46	-	-	-	-	-	P0C151	information storage and processing	Transcription	1JZZZ	DNA-dependent RNA polymerase catalyzes the transcription of DNA into RNA using the four ribonucleoside triphosphates as substrates	272560.BPSL3221	Bacteria	Proteobacteria	Betaproteobacteria	Burkholderiales	Burkholderiaceae	Burkholderia	Burkholderia mallei	unclassified	unclassified
member	46	-	-	-	-	-	P0C151	-	-	-	-	-	Bacteria	Proteobacteria	Betaproteobacteria	Burkholderiales	Burkholderiaceae	Burkholderia	Burkholderia pseudomallei	-	-
member	46	-	-	-	-	-	P0C151	-	-	-	-	-	Bacteria	Proteobacteria	Betaproteobacteria	Burkholderiales	Burkholderiaceae	Burkholderia	unclassified	-	-
member	46	-	-	-	-	-	P0C1T4	information storage and processing	Transcription	4GXKI	DNA-dependent RNA polymerase catalyzes the transcription of DNA into RNA using the four ribonucleoside triphosphates as substrates	1280.SAXN108_0597	Bacteria	Firmicutes	Bacilli	Bacillales	Staphylococcaceae	Staphylococcus	Staphylococcus aureus	unclassified	unclassified
member	46	-	-	-	-	-	P0C2E7	information storage and processing	Transcription	36EKQ	DNA-dependent RNA polymerase catalyzes the transcription of DNA into RNA using the four ribonucleoside triphosphates as substrates	195103.CPF_2722	Bacteria	Firmicutes	Clostridia	Eubacteriales	Clostridiaceae	Clostridium	Clostridium novyi	unclassified	unclassified
member	46	-	-	-	-	-	P0C2E7	-	-	-	-	-	Bacteria	Firmicutes	Clostridia	Eubacteriales	Clostridiaceae	Clostridium	Clostridium perfringens	-	-
member	46	-	-	-	-	-	P0C2E8	information storage and processing	Transcription	36EQT	DNA-dependent RNA polymerase catalyzes the transcription of DNA into RNA using the four ribonucleoside triphosphates as substrates	195103.CPF_2721	Bacteria	Firmicutes	Clostridia	Eubacteriales	Clostridiaceae	Clostridium	Clostridium perfringens	unclassified	unclassified
member	46	-	-	-	-	-	P0C504	information storage and processing	Transcription	3I7FS	DNA-directed RNA polymerase	4538.ORGLA11G0194200.1	Eukaryota	Streptophyta	Magnoliopsida	Poales	Poaceae	Oryza	Oryza alta	unclassified	unclassified
member	46	-	-	-	-	-	P0C504	-	-	-	-	-	Eukaryota	Streptophyta	Magnoliopsida	Poales	Poaceae	Oryza	Oryza barthii	-	-
member	46	-	-	-	-	-	P0C504	-	-	-	-	-	Eukaryota	Streptophyta	Magnoliopsida	Poales	Poaceae	Oryza	Oryza coarctata	-	-
member	46	-	-	-	-	-	P0C504	-	-	-	-	-	Eukaryota	Streptophyta	Magnoliopsida	Poales	Poaceae	Oryza	Oryza eichingeri	-	-
member	46	-	-	-	-	-	P0C504	-	-	-	-	-	Eukaryota	Streptophyta	Magnoliopsida	Poales	Poaceae	Oryza	Oryza glaberrima	-	-
member	46	-	-	-	-	-	P0C504	-	-	-	-	-	Eukaryota	Streptophyta	Magnoliopsida	Poales	Poaceae	Oryza	Oryza glumipatula	-	-
member	46	-	-	-	-	-	P0C504	-	-	-	-	-	Eukaryota	Streptophyta	Magnoliopsida	Poales	Poaceae	Oryza	Oryza grandiglumis	-	-
member	46	-	-	-	-	-	P0C504	-	-	-	-	-	Eukaryota	Streptophyta	Magnoliopsida	Poales	Poaceae	Oryza	Oryza latifolia	-	-
member	46	-	-	-	-	-	P0C504	-	-	-	-	-	Eukaryota	Streptophyta	Magnoliopsida	Poales	Poaceae	Oryza	Oryza longistaminata	-	-
member	46	-	-	-	-	-	P0C504	-	-	-	-	-	Eukaryota	Streptophyta	Magnoliopsida	Poales	Poaceae	Oryza	Oryza meridionalis	-	-
member	46	-	-	-	-	-	P0C504	-	-	-	-	-	Eukaryota	Streptophyta	Magnoliopsida	Poales	Poaceae	Oryza	Oryza nivara	-	-
member	46	-	-	-	-	-	P0C504	-	-	-	-	-	Eukaryota	Streptophyta	Magnoliopsida	Poales	Poaceae	Oryza	Oryza officinalis	-	-
member	46	-	-	-	-	-	P0C504	-	-	-	-	-	Eukaryota	Streptophyta	Magnoliopsida	Poales	Poaceae	Oryza	Oryza punctata	-	-
member	46	-	-	-	-	-	P0C504	-	-	-	-	-	Eukaryota	Streptophyta	Magnoliopsida	Poales	Poaceae	Oryza	Oryza rufipogon	-	-
member	46	-	-	-	-	-	P0C504	-	-	-	-	-	Eukaryota	Streptophyta	Magnoliopsida	Poales	Poaceae	Oryza	Oryza sativa	-	-
member	46	-	-	-	-	-	P0C504	-	-	-	-	-	Eukaryota	Streptophyta	Magnoliopsida	Poales	Poaceae	Oryza	Oryza sp. WR-103	-	-
member	46	-	-	-	-	-	P0C504	-	-	-	-	-	Eukaryota	Streptophyta	Magnoliopsida	Poales	Poaceae	Oryza	Oryza sp. WR-111	-	-
member	46	-	-	-	-	-	P0C504	-	-	-	-	-	Eukaryota	Streptophyta	Magnoliopsida	Poales	Poaceae	Oryza	Oryza sp. WR-121	-	-
member	46	-	-	-	-	-	P0C504	-	-	-	-	-	Eukaryota	Streptophyta	Magnoliopsida	Poales	Poaceae	Oryza	Oryza sp. WR-133	-	-
member	46	-	-	-	-	-	P0C504	-	-	-	-	-	Eukaryota	Streptophyta	Magnoliopsida	Poales	Poaceae	Oryza	Oryza sp. WR-141B	-	-
member	46	-	-	-	-	-	P0C504	-	-	-	-	-	Eukaryota	Streptophyta	Magnoliopsida	Poales	Poaceae	Oryza	Oryza sp. WR-153	-	-
member	46	-	-	-	-	-	P0C504	-	-	-	-	-	Eukaryota	Streptophyta	Magnoliopsida	Poales	Poaceae	Oryza	Oryza sp. WR-162	-	-
member	46	-	-	-	-	-	P0C504	-	-	-	-	-	Eukaryota	Streptophyta	Magnoliopsida	Poales	Poaceae	Oryza	Oryza sp. WR-172	-	-
member	46	-	-	-	-	-	P0C504	-	-	-	-	-	Eukaryota	Streptophyta	Magnoliopsida	Poales	Poaceae	Oryza	Oryza sp. WR-182	-	-
member	46	-	-	-	-	-	P0C504	-	-	-	-	-	Eukaryota	Streptophyta	Magnoliopsida	Poales	Poaceae	Oryza	Oryza sp. WR-193	-	-
member	46	-	-	-	-	-	P0C504	-	-	-	-	-	Eukaryota	Streptophyta	Magnoliopsida	Poales	Poaceae	Oryza	Oryza sp. WR-207	-	-
member	46	-	-	-	-	-	P0C504	-	-	-	-	-	Eukaryota	Streptophyta	Magnoliopsida	Poales	Poaceae	Oryza	Oryza sp. WR-20B	-	-
member	46	-	-	-	-	-	P0C504	-	-	-	-	-	Eukaryota	Streptophyta	Magnoliopsida	Poales	Poaceae	Oryza	Oryza sp. WR-213	-	-
member	46	-	-	-	-	-	P0C504	-	-	-	-	-	Eukaryota	Streptophyta	Magnoliopsida	Poales	Poaceae	Oryza	Oryza sp. WR-221	-	-
member	46	-	-	-	-	-	P0C504	-	-	-	-	-	Eukaryota	Streptophyta	Magnoliopsida	Poales	Poaceae	Oryza	Oryza sp. WR-231	-	-
member	46	-	-	-	-	-	P0C504	-	-	-	-	-	Eukaryota	Streptophyta	Magnoliopsida	Poales	Poaceae	Oryza	Oryza sp. WR-242	-	-
member	46	-	-	-	-	-	P0C504	-	-	-	-	-	Eukaryota	Streptophyta	Magnoliopsida	Poales	Poaceae	Oryza	Oryza sp. WR-260	-	-
member	46	-	-	-	-	-	P0C504	-	-	-	-	-	Eukaryota	Streptophyta	Magnoliopsida	Poales	Poaceae	Oryza	Oryza sp. WR-261	-	-
member	46	-	-	-	-	-	P0C504	-	-	-	-	-	Eukaryota	Streptophyta	Magnoliopsida	Poales	Poaceae	Oryza	Oryza sp. WR-271	-	-
member	46	-	-	-	-	-	P0C504	-	-	-	-	-	Eukaryota	Streptophyta	Magnoliopsida	Poales	Poaceae	Oryza	Oryza sp. WR-285	-	-
member	46	-	-	-	-	-	P0C504	-	-	-	-	-	Eukaryota	Streptophyta	Magnoliopsida	Poales	Poaceae	Oryza	Oryza sp. WR-31	-	-
member	46	-	-	-	-	-	P0C504	-	-	-	-	-	Eukaryota	Streptophyta	Magnoliopsida	Poales	Poaceae	Oryza	Oryza sp. WR-65	-	-
member	46	-	-	-	-	-	P0C504	-	-	-	-	-	Eukaryota	Streptophyta	Magnoliopsida	Poales	Poaceae	Oryza	Oryza sp. WR-74	-	-
member	46	-	-	-	-	-	P0C504	-	-	-	-	-	Eukaryota	Streptophyta	Magnoliopsida	Poales	Poaceae	Oryza	Oryza sp. WR-83	-	-
member	46	-	-	-	-	-	P0C504	-	-	-	-	-	Eukaryota	Streptophyta	Magnoliopsida	Poales	Poaceae	Oryza	Oryza sp. WR-91	-	-
member	46	-	-	-	-	-	P0C505	information storage and processing	Transcription	3I7FS	DNA-directed RNA polymerase	4538.ORGLA11G0194200.1	Eukaryota	Streptophyta	Magnoliopsida	Poales	Poaceae	Oryza	Oryza alta	unclassified	unclassified
member	46	-	-	-	-	-	P0C505	-	-	-	-	-	Eukaryota	Streptophyta	Magnoliopsida	Poales	Poaceae	Oryza	Oryza barthii	-	-
member	46	-	-	-	-	-	P0C505	-	-	-	-	-	Eukaryota	Streptophyta	Magnoliopsida	Poales	Poaceae	Oryza	Oryza coarctata	-	-
member	46	-	-	-	-	-	P0C505	-	-	-	-	-	Eukaryota	Streptophyta	Magnoliopsida	Poales	Poaceae	Oryza	Oryza eichingeri	-	-
member	46	-	-	-	-	-	P0C505	-	-	-	-	-	Eukaryota	Streptophyta	Magnoliopsida	Poales	Poaceae	Oryza	Oryza glaberrima	-	-
member	46	-	-	-	-	-	P0C505	-	-	-	-	-	Eukaryota	Streptophyta	Magnoliopsida	Poales	Poaceae	Oryza	Oryza glumipatula	-	-
member	46	-	-	-	-	-	P0C505	-	-	-	-	-	Eukaryota	Streptophyta	Magnoliopsida	Poales	Poaceae	Oryza	Oryza grandiglumis	-	-
member	46	-	-	-	-	-	P0C505	-	-	-	-	-	Eukaryota	Streptophyta	Magnoliopsida	Poales	Poaceae	Oryza	Oryza latifolia	-	-
member	46	-	-	-	-	-	P0C505	-	-	-	-	-	Eukaryota	Streptophyta	Magnoliopsida	Poales	Poaceae	Oryza	Oryza longistaminata	-	-
member	46	-	-	-	-	-	P0C505	-	-	-	-	-	Eukaryota	Streptophyta	Magnoliopsida	Poales	Poaceae	Oryza	Oryza meridionalis	-	-
member	46	-	-	-	-	-	P0C505	-	-	-	-	-	Eukaryota	Streptophyta	Magnoliopsida	Poales	Poaceae	Oryza	Oryza nivara	-	-
member	46	-	-	-	-	-	P0C505	-	-	-	-	-	Eukaryota	Streptophyta	Magnoliopsida	Poales	Poaceae	Oryza	Oryza officinalis	-	-
member	46	-	-	-	-	-	P0C505	-	-	-	-	-	Eukaryota	Streptophyta	Magnoliopsida	Poales	Poaceae	Oryza	Oryza punctata	-	-
member	46	-	-	-	-	-	P0C505	-	-	-	-	-	Eukaryota	Streptophyta	Magnoliopsida	Poales	Poaceae	Oryza	Oryza rufipogon	-	-
member	46	-	-	-	-	-	P0C505	-	-	-	-	-	Eukaryota	Streptophyta	Magnoliopsida	Poales	Poaceae	Oryza	Oryza sativa	-	-
member	46	-	-	-	-	-	P0C505	-	-	-	-	-	Eukaryota	Streptophyta	Magnoliopsida	Poales	Poaceae	Oryza	Oryza sp. WR-103	-	-
member	46	-	-	-	-	-	P0C505	-	-	-	-	-	Eukaryota	Streptophyta	Magnoliopsida	Poales	Poaceae	Oryza	Oryza sp. WR-111	-	-
member	46	-	-	-	-	-	P0C505	-	-	-	-	-	Eukaryota	Streptophyta	Magnoliopsida	Poales	Poaceae	Oryza	Oryza sp. WR-121	-	-
member	46	-	-	-	-	-	P0C505	-	-	-	-	-	Eukaryota	Streptophyta	Magnoliopsida	Poales	Poaceae	Oryza	Oryza sp. WR-133	-	-
member	46	-	-	-	-	-	P0C505	-	-	-	-	-	Eukaryota	Streptophyta	Magnoliopsida	Poales	Poaceae	Oryza	Oryza sp. WR-141B	-	-
member	46	-	-	-	-	-	P0C505	-	-	-	-	-	Eukaryota	Streptophyta	Magnoliopsida	Poales	Poaceae	Oryza	Oryza sp. WR-153	-	-
member	46	-	-	-	-	-	P0C505	-	-	-	-	-	Eukaryota	Streptophyta	Magnoliopsida	Poales	Poaceae	Oryza	Oryza sp. WR-162	-	-
member	46	-	-	-	-	-	P0C505	-	-	-	-	-	Eukaryota	Streptophyta	Magnoliopsida	Poales	Poaceae	Oryza	Oryza sp. WR-172	-	-
member	46	-	-	-	-	-	P0C505	-	-	-	-	-	Eukaryota	Streptophyta	Magnoliopsida	Poales	Poaceae	Oryza	Oryza sp. WR-182	-	-
member	46	-	-	-	-	-	P0C505	-	-	-	-	-	Eukaryota	Streptophyta	Magnoliopsida	Poales	Poaceae	Oryza	Oryza sp. WR-193	-	-
member	46	-	-	-	-	-	P0C505	-	-	-	-	-	Eukaryota	Streptophyta	Magnoliopsida	Poales	Poaceae	Oryza	Oryza sp. WR-207	-	-
member	46	-	-	-	-	-	P0C505	-	-	-	-	-	Eukaryota	Streptophyta	Magnoliopsida	Poales	Poaceae	Oryza	Oryza sp. WR-20B	-	-
member	46	-	-	-	-	-	P0C505	-	-	-	-	-	Eukaryota	Streptophyta	Magnoliopsida	Poales	Poaceae	Oryza	Oryza sp. WR-213	-	-
member	46	-	-	-	-	-	P0C505	-	-	-	-	-	Eukaryota	Streptophyta	Magnoliopsida	Poales	Poaceae	Oryza	Oryza sp. WR-221	-	-
member	46	-	-	-	-	-	P0C505	-	-	-	-	-	Eukaryota	Streptophyta	Magnoliopsida	Poales	Poaceae	Oryza	Oryza sp. WR-231	-	-
member	46	-	-	-	-	-	P0C505	-	-	-	-	-	Eukaryota	Streptophyta	Magnoliopsida	Poales	Poaceae	Oryza	Oryza sp. WR-242	-	-
member	46	-	-	-	-	-	P0C505	-	-	-	-	-	Eukaryota	Streptophyta	Magnoliopsida	Poales	Poaceae	Oryza	Oryza sp. WR-260	-	-
member	46	-	-	-	-	-	P0C505	-	-	-	-	-	Eukaryota	Streptophyta	Magnoliopsida	Poales	Poaceae	Oryza	Oryza sp. WR-261	-	-
member	46	-	-	-	-	-	P0C505	-	-	-	-	-	Eukaryota	Streptophyta	Magnoliopsida	Poales	Poaceae	Oryza	Oryza sp. WR-271	-	-
member	46	-	-	-	-	-	P0C505	-	-	-	-	-	Eukaryota	Streptophyta	Magnoliopsida	Poales	Poaceae	Oryza	Oryza sp. WR-285	-	-
member	46	-	-	-	-	-	P0C505	-	-	-	-	-	Eukaryota	Streptophyta	Magnoliopsida	Poales	Poaceae	Oryza	Oryza sp. WR-31	-	-
member	46	-	-	-	-	-	P0C505	-	-	-	-	-	Eukaryota	Streptophyta	Magnoliopsida	Poales	Poaceae	Oryza	Oryza sp. WR-65	-	-
member	46	-	-	-	-	-	P0C505	-	-	-	-	-	Eukaryota	Streptophyta	Magnoliopsida	Poales	Poaceae	Oryza	Oryza sp. WR-74	-	-
member	46	-	-	-	-	-	P0C505	-	-	-	-	-	Eukaryota	Streptophyta	Magnoliopsida	Poales	Poaceae	Oryza	Oryza sp. WR-83	-	-
member	46	-	-	-	-	-	P0C505	-	-	-	-	-	Eukaryota	Streptophyta	Magnoliopsida	Poales	Poaceae	Oryza	Oryza sp. WR-91	-	-
member	46	-	-	-	-	-	P0C506	information storage and processing	Transcription	3I7FS	DNA-directed RNA polymerase	4538.ORGLA11G0194200.1	Eukaryota	Streptophyta	Magnoliopsida	Poales	Poaceae	Oryza	Oryza alta	unclassified	unclassified
member	46	-	-	-	-	-	P0C506	-	-	-	-	-	Eukaryota	Streptophyta	Magnoliopsida	Poales	Poaceae	Oryza	Oryza barthii	-	-
member	46	-	-	-	-	-	P0C506	-	-	-	-	-	Eukaryota	Streptophyta	Magnoliopsida	Poales	Poaceae	Oryza	Oryza coarctata	-	-
member	46	-	-	-	-	-	P0C506	-	-	-	-	-	Eukaryota	Streptophyta	Magnoliopsida	Poales	Poaceae	Oryza	Oryza eichingeri	-	-
member	46	-	-	-	-	-	P0C506	-	-	-	-	-	Eukaryota	Streptophyta	Magnoliopsida	Poales	Poaceae	Oryza	Oryza glaberrima	-	-
member	46	-	-	-	-	-	P0C506	-	-	-	-	-	Eukaryota	Streptophyta	Magnoliopsida	Poales	Poaceae	Oryza	Oryza glumipatula	-	-
member	46	-	-	-	-	-	P0C506	-	-	-	-	-	Eukaryota	Streptophyta	Magnoliopsida	Poales	Poaceae	Oryza	Oryza grandiglumis	-	-
member	46	-	-	-	-	-	P0C506	-	-	-	-	-	Eukaryota	Streptophyta	Magnoliopsida	Poales	Poaceae	Oryza	Oryza latifolia	-	-
member	46	-	-	-	-	-	P0C506	-	-	-	-	-	Eukaryota	Streptophyta	Magnoliopsida	Poales	Poaceae	Oryza	Oryza longistaminata	-	-
member	46	-	-	-	-	-	P0C506	-	-	-	-	-	Eukaryota	Streptophyta	Magnoliopsida	Poales	Poaceae	Oryza	Oryza meridionalis	-	-
member	46	-	-	-	-	-	P0C506	-	-	-	-	-	Eukaryota	Streptophyta	Magnoliopsida	Poales	Poaceae	Oryza	Oryza nivara	-	-
member	46	-	-	-	-	-	P0C506	-	-	-	-	-	Eukaryota	Streptophyta	Magnoliopsida	Poales	Poaceae	Oryza	Oryza officinalis	-	-
member	46	-	-	-	-	-	P0C506	-	-	-	-	-	Eukaryota	Streptophyta	Magnoliopsida	Poales	Poaceae	Oryza	Oryza punctata	-	-
member	46	-	-	-	-	-	P0C506	-	-	-	-	-	Eukaryota	Streptophyta	Magnoliopsida	Poales	Poaceae	Oryza	Oryza rufipogon	-	-
member	46	-	-	-	-	-	P0C506	-	-	-	-	-	Eukaryota	Streptophyta	Magnoliopsida	Poales	Poaceae	Oryza	Oryza sativa	-	-
member	46	-	-	-	-	-	P0C506	-	-	-	-	-	Eukaryota	Streptophyta	Magnoliopsida	Poales	Poaceae	Oryza	Oryza sp. WR-103	-	-
member	46	-	-	-	-	-	P0C506	-	-	-	-	-	Eukaryota	Streptophyta	Magnoliopsida	Poales	Poaceae	Oryza	Oryza sp. WR-111	-	-
member	46	-	-	-	-	-	P0C506	-	-	-	-	-	Eukaryota	Streptophyta	Magnoliopsida	Poales	Poaceae	Oryza	Oryza sp. WR-121	-	-
member	46	-	-	-	-	-	P0C506	-	-	-	-	-	Eukaryota	Streptophyta	Magnoliopsida	Poales	Poaceae	Oryza	Oryza sp. WR-133	-	-
member	46	-	-	-	-	-	P0C506	-	-	-	-	-	Eukaryota	Streptophyta	Magnoliopsida	Poales	Poaceae	Oryza	Oryza sp. WR-141B	-	-
member	46	-	-	-	-	-	P0C506	-	-	-	-	-	Eukaryota	Streptophyta	Magnoliopsida	Poales	Poaceae	Oryza	Oryza sp. WR-153	-	-
member	46	-	-	-	-	-	P0C506	-	-	-	-	-	Eukaryota	Streptophyta	Magnoliopsida	Poales	Poaceae	Oryza	Oryza sp. WR-162	-	-
member	46	-	-	-	-	-	P0C506	-	-	-	-	-	Eukaryota	Streptophyta	Magnoliopsida	Poales	Poaceae	Oryza	Oryza sp. WR-172	-	-
member	46	-	-	-	-	-	P0C506	-	-	-	-	-	Eukaryota	Streptophyta	Magnoliopsida	Poales	Poaceae	Oryza	Oryza sp. WR-182	-	-
member	46	-	-	-	-	-	P0C506	-	-	-	-	-	Eukaryota	Streptophyta	Magnoliopsida	Poales	Poaceae	Oryza	Oryza sp. WR-193	-	-
member	46	-	-	-	-	-	P0C506	-	-	-	-	-	Eukaryota	Streptophyta	Magnoliopsida	Poales	Poaceae	Oryza	Oryza sp. WR-207	-	-
member	46	-	-	-	-	-	P0C506	-	-	-	-	-	Eukaryota	Streptophyta	Magnoliopsida	Poales	Poaceae	Oryza	Oryza sp. WR-20B	-	-
member	46	-	-	-	-	-	P0C506	-	-	-	-	-	Eukaryota	Streptophyta	Magnoliopsida	Poales	Poaceae	Oryza	Oryza sp. WR-213	-	-
member	46	-	-	-	-	-	P0C506	-	-	-	-	-	Eukaryota	Streptophyta	Magnoliopsida	Poales	Poaceae	Oryza	Oryza sp. WR-221	-	-
member	46	-	-	-	-	-	P0C506	-	-	-	-	-	Eukaryota	Streptophyta	Magnoliopsida	Poales	Poaceae	Oryza	Oryza sp. WR-231	-	-
member	46	-	-	-	-	-	P0C506	-	-	-	-	-	Eukaryota	Streptophyta	Magnoliopsida	Poales	Poaceae	Oryza	Oryza sp. WR-242	-	-
member	46	-	-	-	-	-	P0C506	-	-	-	-	-	Eukaryota	Streptophyta	Magnoliopsida	Poales	Poaceae	Oryza	Oryza sp. WR-260	-	-
member	46	-	-	-	-	-	P0C506	-	-	-	-	-	Eukaryota	Streptophyta	Magnoliopsida	Poales	Poaceae	Oryza	Oryza sp. WR-261	-	-
member	46	-	-	-	-	-	P0C506	-	-	-	-	-	Eukaryota	Streptophyta	Magnoliopsida	Poales	Poaceae	Oryza	Oryza sp. WR-271	-	-
member	46	-	-	-	-	-	P0C506	-	-	-	-	-	Eukaryota	Streptophyta	Magnoliopsida	Poales	Poaceae	Oryza	Oryza sp. WR-285	-	-
member	46	-	-	-	-	-	P0C506	-	-	-	-	-	Eukaryota	Streptophyta	Magnoliopsida	Poales	Poaceae	Oryza	Oryza sp. WR-31	-	-
member	46	-	-	-	-	-	P0C506	-	-	-	-	-	Eukaryota	Streptophyta	Magnoliopsida	Poales	Poaceae	Oryza	Oryza sp. WR-65	-	-
member	46	-	-	-	-	-	P0C506	-	-	-	-	-	Eukaryota	Streptophyta	Magnoliopsida	Poales	Poaceae	Oryza	Oryza sp. WR-74	-	-
member	46	-	-	-	-	-	P0C506	-	-	-	-	-	Eukaryota	Streptophyta	Magnoliopsida	Poales	Poaceae	Oryza	Oryza sp. WR-83	-	-
member	46	-	-	-	-	-	P0C506	-	-	-	-	-	Eukaryota	Streptophyta	Magnoliopsida	Poales	Poaceae	Oryza	Oryza sp. WR-91	-	-
member	46	-	-	-	-	-	P0C507	information storage and processing	Transcription	3I5C8	DNA-directed RNA polymerase	4538.ORGLA11G0194100.1	Eukaryota	Streptophyta	Magnoliopsida	Poales	Poaceae	Oryza	Oryza glaberrima	unclassified	unclassified
member	46	-	-	-	-	-	P0C507	-	-	-	-	-	Eukaryota	Streptophyta	Magnoliopsida	Poales	Poaceae	Oryza	Oryza nivara	-	-
member	46	-	-	-	-	-	P0C507	-	-	-	-	-	Eukaryota	Streptophyta	Magnoliopsida	Poales	Poaceae	Oryza	Oryza sativa	-	-
member	46	-	-	-	-	-	P0C508	information storage and processing	Transcription	3I5C8	DNA-directed RNA polymerase	4538.ORGLA11G0194100.1	Eukaryota	Streptophyta	Magnoliopsida	Poales	Poaceae	Oryza	Oryza nivara	unclassified	unclassified
member	46	-	-	-	-	-	P0C508	-	-	-	-	-	Eukaryota	Streptophyta	Magnoliopsida	Poales	Poaceae	Oryza	Oryza rufipogon	-	-
member	46	-	-	-	-	-	P0C508	-	-	-	-	-	Eukaryota	Streptophyta	Magnoliopsida	Poales	Poaceae	Oryza	Oryza sativa	-	-
member	46	-	-	-	-	-	P0C509	information storage and processing	Transcription	3I5C8	DNA-directed RNA polymerase	4538.ORGLA11G0194100.1	Eukaryota	Streptophyta	Magnoliopsida	Poales	Poaceae	Oryza	Oryza glaberrima	unclassified	unclassified
member	46	-	-	-	-	-	P0C509	-	-	-	-	-	Eukaryota	Streptophyta	Magnoliopsida	Poales	Poaceae	Oryza	Oryza nivara	-	-
member	46	-	-	-	-	-	P0C509	-	-	-	-	-	Eukaryota	Streptophyta	Magnoliopsida	Poales	Poaceae	Oryza	Oryza sativa	-	-
member	46	-	-	-	-	-	P0C8S4	information storage and processing	Transcription	1JC97	DNA-dependent RNA polymerase catalyzes the transcription of DNA into RNA using the four ribonucleoside triphosphates as substrates	227377.CBU_0231	Bacteria	Proteobacteria	Gammaproteobacteria	Legionellales	Coxiellaceae	Coxiella	Coxiella burnetii	unclassified	unclassified
member	46	-	-	-	-	-	P0DF30	information storage and processing	Transcription	4H9PK	DNA-dependent RNA polymerase catalyzes the transcription of DNA into RNA using the four ribonucleoside triphosphates as substrates	1314.HKU360_00130	Bacteria	Firmicutes	Bacilli	Lactobacillales	Streptococcaceae	Streptococcus	Streptococcus pyogenes	unclassified	unclassified
member	46	-	-	-	-	-	P0DF31	information storage and processing	Transcription	4H9PK	DNA-dependent RNA polymerase catalyzes the transcription of DNA into RNA using the four ribonucleoside triphosphates as substrates	1314.HKU360_00130	Bacteria	Firmicutes	Bacilli	Lactobacillales	Streptococcaceae	Streptococcus	Streptococcus pyogenes	unclassified	unclassified
member	46	-	-	-	-	-	P0DF32	information storage and processing	Transcription	4HA24	DNA-dependent RNA polymerase catalyzes the transcription of DNA into RNA using the four ribonucleoside triphosphates as substrates	1314.HKU360_00131	Bacteria	Firmicutes	Bacilli	Lactobacillales	Streptococcaceae	Streptococcus	Streptococcus pyogenes	unclassified	unclassified
member	46	-	-	-	-	-	P0DF33	information storage and processing	Transcription	4HA24	DNA-dependent RNA polymerase catalyzes the transcription of DNA into RNA using the four ribonucleoside triphosphates as substrates	1314.HKU360_00131	Bacteria	Firmicutes	Bacilli	Lactobacillales	Streptococcaceae	Streptococcus	Streptococcus pyogenes	unclassified	unclassified
member	46	-	-	-	-	-	P11705	information storage and processing	Transcription	3GFWY	DNA-directed RNA polymerase	3702.ATCG00180.1	Eukaryota	Streptophyta	Magnoliopsida	Caryophyllales	Chenopodiaceae	Spinacia	Spinacia oleracea	unclassified	unclassified
member	46	-	-	-	-	-	P12387	cellular processes and signaling	Signal transduction mechanisms	4PVTY	C3 plays a central role in the activation of the complement system. Its processing by C3 convertase is the central reaction in both classical and alternative complement pathways. After activation C3b can bind covalently, via its reactive thioester, to cell surface carbohydrates or immune aggregates	34839.XP_005405758.1	Eukaryota	Chordata	Mammalia	Rodentia	Caviidae	Cavia	Cavia porcellus	unclassified	unclassified
member	46	-	-	-	-	-	P13440	information storage and processing	Transcription	2J5S7	DNA-dependent RNA polymerase catalyzes the transcription of DNA into RNA using the four ribonucleoside triphosphates as substrates	760011.Spico_1721	Bacteria	Spirochaetes	Spirochaetia	Leptospirales	Leptospiraceae	Leptospira	Leptospira biflexa	unclassified	unclassified
member	46	-	-	-	-	-	P14563	information storage and processing	Transcription	1HKY6	DNA-dependent RNA polymerase catalyzes the transcription of DNA into RNA using the four ribonucleoside triphosphates as substrates	63737.Npun_F4986	Bacteria	Cyanobacteria	unclassified	Nostocales	Nostocaceae	Nostoc	Nostoc commune	unclassified	unclassified
member	46	-	-	-	-	-	P14564	information storage and processing	Transcription	1HIRD	DNA-dependent RNA polymerase catalyzes the transcription of DNA into RNA using the four ribonucleoside triphosphates as substrates	63737.Npun_F4987	Bacteria	Cyanobacteria	unclassified	Nostocales	Nostocaceae	Nostoc	Nostoc commune	unclassified	unclassified
member	46	-	-	-	-	-	P16024	information storage and processing	Transcription	3I7FS	DNA-directed RNA polymerase	4577.GRMZM5G899366_P01	Eukaryota	Streptophyta	Magnoliopsida	Poales	Poaceae	Zea	Zea mays	unclassified	unclassified
member	46	-	-	-	-	-	P16025	information storage and processing	Transcription	3I5C8	DNA-directed RNA polymerase	4577.GRMZM5G892247_P01	Eukaryota	Streptophyta	Magnoliopsida	Poales	Poaceae	Zea	Zea mays	unclassified	unclassified
member	46	-	-	-	-	-	P19175	information storage and processing	Transcription	1YVBG	DNA-dependent RNA polymerase catalyzes the transcription of DNA into RNA using the four ribonucleoside triphosphates as substrates	160488.PP_0447	Bacteria	Proteobacteria	Gammaproteobacteria	Pseudomonadales	Pseudomonadaceae	Pseudomonas	Pseudomonas putida	unclassified	unclassified
member	46	-	-	-	-	-	P19176	information storage and processing	Transcription	1YWAV	DNA-dependent RNA polymerase catalyzes the transcription of DNA into RNA using the four ribonucleoside triphosphates as substrates	160488.PP_0448	Bacteria	Proteobacteria	Gammaproteobacteria	Pseudomonadales	Pseudomonadaceae	Pseudomonas	Pseudomonas putida	unclassified	unclassified
member	46	-	-	-	-	-	P22703	information storage and processing	Transcription	1HIF1	DNA-dependent RNA polymerase catalyzes the transcription of DNA into RNA using the four ribonucleoside triphosphates as substrates	103690.17135414	Bacteria	Cyanobacteria	unclassified	Nostocales	Nostocaceae	Nostoc	Nostoc sp. PCC 7120 = FACHB-418	unclassified	unclassified
member	46	-	-	-	-	-	P22704	information storage and processing	Transcription	1HKY6	DNA-dependent RNA polymerase catalyzes the transcription of DNA into RNA using the four ribonucleoside triphosphates as substrates	103690.17135415	Bacteria	Cyanobacteria	unclassified	Nostocales	Nostocaceae	Nostoc	Nostoc sp. PCC 7120 = FACHB-418	unclassified	unclassified
member	46	-	-	-	-	-	P22704	-	-	-	-	-	Bacteria	Cyanobacteria	unclassified	Nostocales	Nostocaceae	Trichormus	Trichormus variabilis	-	-
member	46	-	-	-	-	-	P22705	information storage and processing	Transcription	1HIRD	DNA-dependent RNA polymerase catalyzes the transcription of DNA into RNA using the four ribonucleoside triphosphates as substrates	103690.17135416	Bacteria	Cyanobacteria	unclassified	Nostocales	Nostocaceae	Nostoc	Nostoc sp. PCC 7120 = FACHB-418	unclassified	unclassified
member	46	-	-	-	-	-	P22705	-	-	-	-	-	Bacteria	Cyanobacteria	unclassified	Nostocales	Nostocaceae	Trichormus	Trichormus variabilis	-	-
member	46	-	-	-	-	-	P23579	information storage and processing	Transcription	1H8TE	DNA-dependent RNA polymerase catalyzes the transcription of DNA into RNA using the four ribonucleoside triphosphates as substrates	402777.KB235904_gene4351	Eukaryota	Euglenozoa	Euglenida	Euglenales	Euglenaceae	Euglena	Euglena gracilis	unclassified	unclassified
member	46	-	-	-	-	-	P30760	information storage and processing	Transcription	235Z1	DNA-dependent RNA polymerase catalyzes the transcription of DNA into RNA using the four ribonucleoside triphosphates as substrates	272631.ML1891	Bacteria	Actinobacteria	Actinomycetia	Corynebacteriales	Mycobacteriaceae	Mycobacterium	Mycobacterium leprae	unclassified	unclassified
member	46	-	-	-	-	-	P30761	information storage and processing	Transcription	232M3	DNA-dependent RNA polymerase catalyzes the transcription of DNA into RNA using the four ribonucleoside triphosphates as substrates	272631.ML1890	Bacteria	Actinobacteria	Actinomycetia	Corynebacteriales	Mycobacteriaceae	Mycobacterium	Mycobacterium leprae	unclassified	unclassified
member	46	-	-	-	-	-	P36252	information storage and processing	Transcription	2GC23	DNA-dependent RNA polymerase catalyzes the transcription of DNA into RNA using the four ribonucleoside triphosphates as substrates	243274.THEMA_02395	Bacteria	Thermotogae	Thermotogae	Thermotogales	Thermotogaceae	Thermotoga	Thermotoga maritima	unclassified	unclassified
member	46	-	-	-	-	-	P36252	-	-	-	-	-	Bacteria	Thermotogae	Thermotogae	Thermotogales	Thermotogaceae	Thermotoga	Thermotoga sp. 2812B	-	-
member	46	-	-	-	-	-	P36252	-	-	-	-	-	Bacteria	Thermotogae	Thermotogae	Thermotogales	Thermotogaceae	Thermotoga	unclassified	-	-
member	46	-	-	-	-	-	P37870	information storage and processing	Transcription	1ZBPC	DNA-dependent RNA polymerase catalyzes the transcription of DNA into RNA using the four ribonucleoside triphosphates as substrates	224308.BSU01070	Bacteria	Firmicutes	Bacilli	Bacillales	Bacillaceae	Alkalihalobacillus	Alkalihalobacillus gibsonii	unclassified	unclassified
member	46	-	-	-	-	-	P37870	-	-	-	-	-	Bacteria	Firmicutes	Bacilli	Bacillales	Bacillaceae	Bacillus	Bacillus sp. MBGLi97	-	-
member	46	-	-	-	-	-	P37870	-	-	-	-	-	Bacteria	Firmicutes	Bacilli	Bacillales	Bacillaceae	Bacillus	Bacillus spizizenii	-	-
member	46	-	-	-	-	-	P37870	-	-	-	-	-	Bacteria	Firmicutes	Bacilli	Bacillales	Bacillaceae	Bacillus	Bacillus subtilis	-	-
member	46	-	-	-	-	-	P37870	-	-	-	-	-	Bacteria	Firmicutes	Bacilli	Bacillales	Bacillaceae	Bacillus	unclassified	-	-
member	46	-	-	-	-	-	P37870	-	-	-	-	-	Bacteria	Firmicutes	Bacilli	Lactobacillales	Streptococcaceae	Streptococcus	Streptococcus pneumoniae	-	-
member	46	-	-	-	-	-	P37870	-	-	-	-	-	unclassified	unclassified	unclassified	unclassified	unclassified	unclassified	Cloning vector pBSURNAP	-	-
member	46	-	-	-	-	-	P37871	information storage and processing	Transcription	1ZDK0	DNA-dependent RNA polymerase catalyzes the transcription of DNA into RNA using the four ribonucleoside triphosphates as substrates	224308.BSU01080	Bacteria	Firmicutes	Bacilli	Bacillales	Bacillaceae	Alkalihalobacillus	Alkalihalobacillus gibsonii	unclassified	unclassified
member	46	-	-	-	-	-	P37871	-	-	-	-	-	Bacteria	Firmicutes	Bacilli	Bacillales	Bacillaceae	Bacillus	Bacillus sp. MBGLi97	-	-
member	46	-	-	-	-	-	P37871	-	-	-	-	-	Bacteria	Firmicutes	Bacilli	Bacillales	Bacillaceae	Bacillus	Bacillus spizizenii	-	-
member	46	-	-	-	-	-	P37871	-	-	-	-	-	Bacteria	Firmicutes	Bacilli	Bacillales	Bacillaceae	Bacillus	Bacillus stercoris	-	-
member	46	-	-	-	-	-	P37871	-	-	-	-	-	Bacteria	Firmicutes	Bacilli	Bacillales	Bacillaceae	Bacillus	Bacillus subtilis	-	-
member	46	-	-	-	-	-	P37871	-	-	-	-	-	Bacteria	Firmicutes	Bacilli	Bacillales	Bacillaceae	Bacillus	unclassified	-	-
member	46	-	-	-	-	-	P37871	-	-	-	-	-	Bacteria	Firmicutes	Bacilli	Lactobacillales	Streptococcaceae	Streptococcus	Streptococcus pneumoniae	-	-
member	46	-	-	-	-	-	P41184	information storage and processing	Transcription	37CZY	DNA-dependent RNA polymerase catalyzes the transcription of DNA into RNA using the four ribonucleoside triphosphates as substrates	198804.BUsg_035	Bacteria	Proteobacteria	Gammaproteobacteria	Enterobacterales	Erwiniaceae	Buchnera	Buchnera aphidicola	unclassified	unclassified
member	46	-	-	-	-	-	P41185	information storage and processing	Transcription	37CXV	DNA-dependent RNA polymerase catalyzes the transcription of DNA into RNA using the four ribonucleoside triphosphates as substrates	198804.BUsg_034	Bacteria	Proteobacteria	Gammaproteobacteria	Enterobacterales	Erwiniaceae	Buchnera	Buchnera aphidicola	unclassified	unclassified
member	46	-	-	-	-	-	P41606	information storage and processing	Translation, ribosomal structure and biogenesis	3GY32	RNA polymerase Rpb1, domain 5	13333.ERN02618	Eukaryota	Streptophyta	Pinopsida	Pinales	Pinaceae	Pinus	Pinus fragilissima	unclassified	unclassified
member	46	-	-	-	-	-	P41606	-	-	-	-	-	Eukaryota	Streptophyta	Pinopsida	Pinales	Pinaceae	Pinus	Pinus hwangshanensis	-	-
member	46	-	-	-	-	-	P41606	-	-	-	-	-	Eukaryota	Streptophyta	Pinopsida	Pinales	Pinaceae	Pinus	Pinus tabuliformis	-	-
member	46	-	-	-	-	-	P41606	-	-	-	-	-	Eukaryota	Streptophyta	Pinopsida	Pinales	Pinaceae	Pinus	Pinus taiwanensis	-	-
member	46	-	-	-	-	-	P41606	-	-	-	-	-	Eukaryota	Streptophyta	Pinopsida	Pinales	Pinaceae	Pinus	Pinus thunbergii	-	-
member	46	-	-	-	-	-	P42076	information storage and processing	Transcription	1MKQV	DNA-dependent RNA polymerase catalyzes the transcription of DNA into RNA using the four ribonucleoside triphosphates as substrates	167539.Pro_1639	Bacteria	Cyanobacteria	unclassified	Synechococcales	Prochlorococcaceae	Prochlorococcus	Prochlorococcus marinus	unclassified	unclassified
member	46	-	-	-	-	-	P42076	-	-	-	-	-	Bacteria	Cyanobacteria	unclassified	Synechococcales	Prochlorococcaceae	Prochlorococcus	unclassified	-	-
member	46	-	-	-	-	-	P42077	information storage and processing	Transcription	1MKQV	DNA-dependent RNA polymerase catalyzes the transcription of DNA into RNA using the four ribonucleoside triphosphates as substrates	59919.PMM1484	Bacteria	Cyanobacteria	unclassified	Synechococcales	Prochlorococcaceae	Prochlorococcus	Prochlorococcus marinus	unclassified	unclassified
member	46	-	-	-	-	-	P42077	-	-	-	-	-	Bacteria	Cyanobacteria	unclassified	Synechococcales	Prochlorococcaceae	Prochlorococcus	Prochlorococcus sp. MED-G72	-	-
member	46	-	-	-	-	-	P42079	information storage and processing	Transcription	1GYP9	DNA-dependent RNA polymerase catalyzes the transcription of DNA into RNA using the four ribonucleoside triphosphates as substrates	1140.Synpcc7942_1523	Bacteria	Cyanobacteria	unclassified	Synechococcales	Synechococcaceae	Synechococcus	Synechococcus elongatus	unclassified	unclassified
member	46	-	-	-	-	-	P42079	-	-	-	-	-	Bacteria	Cyanobacteria	unclassified	Synechococcales	Synechococcaceae	Synechococcus	Synechococcus sp. UTEX 2973	-	-
member	46	-	-	-	-	-	P42080	information storage and processing	Transcription	1H8G6	DNA-dependent RNA polymerase catalyzes the transcription of DNA into RNA using the four ribonucleoside triphosphates as substrates	864702.OsccyDRAFT_3718	Eukaryota	unclassified	Glaucocystophyceae	unclassified	Cyanophoraceae	Cyanophora	Cyanophora paradoxa	unclassified	unclassified
member	46	-	-	-	-	-	P43738	information storage and processing	Transcription	1Y9M1	DNA-dependent RNA polymerase catalyzes the transcription of DNA into RNA using the four ribonucleoside triphosphates as substrates	71421.HI_0515	Bacteria	Proteobacteria	Gammaproteobacteria	Pasteurellales	Pasteurellaceae	Haemophilus	Haemophilus influenzae	unclassified	unclassified
member	46	-	-	-	-	-	P43739	information storage and processing	Transcription	1Y7A2	DNA-dependent RNA polymerase catalyzes the transcription of DNA into RNA using the four ribonucleoside triphosphates as substrates	71421.HI_0514	Bacteria	Proteobacteria	Gammaproteobacteria	Pasteurellales	Pasteurellaceae	Haemophilus	Haemophilus influenzae	unclassified	unclassified
member	46	-	-	-	-	-	P46819	information storage and processing	Transcription	3I0YM	rna polymerase	59689.scaffold_201045.1	Eukaryota	Streptophyta	Magnoliopsida	Brassicales	Brassicaceae	Sinapis	Sinapis alba	unclassified	unclassified
member	46	-	-	-	-	-	P47582	information storage and processing	Transcription	3WT3X	DNA-dependent RNA polymerase catalyzes the transcription of DNA into RNA using the four ribonucleoside triphosphates as substrates	243273.MG_340	Bacteria	Tenericutes	Mollicutes	Mycoplasmatales	Mycoplasmataceae	Mycoplasma	Mycoplasma genitalium	unclassified	unclassified
member	46	-	-	-	-	-	P47715	information storage and processing	Transcription	3WSXN	DNA-dependent RNA polymerase catalyzes the transcription of DNA into RNA using the four ribonucleoside triphosphates as substrates	708616.MGF_4587	Bacteria	Tenericutes	Mollicutes	Mycoplasmatales	Mycoplasmataceae	Mycoplasma	Mycoplasma gallisepticum	unclassified	unclassified
member	46	-	-	-	-	-	P47767	information storage and processing	Transcription	3WSXN	DNA-dependent RNA polymerase catalyzes the transcription of DNA into RNA using the four ribonucleoside triphosphates as substrates	1129368.SMIPMB4A_v3c3670	Bacteria	Tenericutes	Mollicutes	Entomoplasmatales	Spiroplasmataceae	Spiroplasma	Spiroplasma citri	unclassified	unclassified
member	46	-	-	-	-	-	P47768	information storage and processing	Transcription	4GXQI	DNA-dependent RNA polymerase catalyzes the transcription of DNA into RNA using the four ribonucleoside triphosphates as substrates	1280.SAXN108_0596	Bacteria	Firmicutes	Bacilli	Bacillales	Staphylococcaceae	Staphylococcus	Staphylococcus aureus	unclassified	unclassified
member	46	-	-	-	-	-	P47768	-	-	-	-	-	Bacteria	Firmicutes	Bacilli	Bacillales	Staphylococcaceae	Staphylococcus	Staphylococcus hyicus	-	-
member	46	-	-	-	-	-	P47768	-	-	-	-	-	Bacteria	Firmicutes	Bacilli	Bacillales	Staphylococcaceae	Staphylococcus	unclassified	-	-
member	46	-	-	-	-	-	P48120	information storage and processing	Transcription	1H7GD	DNA-dependent RNA polymerase catalyzes the transcription of DNA into RNA using the four ribonucleoside triphosphates as substrates	118173.KB235914_gene3334	Eukaryota	unclassified	Glaucocystophyceae	unclassified	Cyanophoraceae	Cyanophora	Cyanophora paradoxa	unclassified	unclassified
member	46	-	-	-	-	-	P49467	metabolism	Coenzyme transport and metabolism	2XENN	DNA-dependent RNA polymerase catalyzes the transcription of DNA into RNA using the four ribonucleoside triphosphates as substrates	159749.E7BWD2	Eukaryota	Bacillariophyta	Mediophyceae	Eupodiscales	Parodontellaceae	Trieres	Trieres chinensis	unclassified	unclassified
member	46	-	-	-	-	-	P51250	information storage and processing	Transcription	1H7GD	DNA-dependent RNA polymerase catalyzes the transcription of DNA into RNA using the four ribonucleoside triphosphates as substrates	118173.KB235914_gene3334	Eukaryota	Rhodophyta	Bangiophyceae	Bangiales	Bangiaceae	Porphyra	Porphyra purpurea	unclassified	unclassified
member	46	-	-	-	-	-	P51251	information storage and processing	Transcription	1H8G6	DNA-dependent RNA polymerase catalyzes the transcription of DNA into RNA using the four ribonucleoside triphosphates as substrates	1173027.Mic7113_5558	Eukaryota	Rhodophyta	Bangiophyceae	Bangiales	Bangiaceae	Porphyra	Porphyra purpurea	unclassified	unclassified
member	46	-	-	-	-	-	P51252	information storage and processing	Transcription	KOG0214	DNA-directed 5'-3' RNA polymerase activity	55529.AAC35676	Eukaryota	Rhodophyta	Bangiophyceae	Bangiales	Bangiaceae	Porphyra	Porphyra purpurea	unclassified	unclassified
member	46	-	-	-	-	-	P56763	information storage and processing	Transcription	3GFWY	DNA-directed RNA polymerase	3702.ATCG00180.1	Eukaryota	Streptophyta	Magnoliopsida	Brassicales	Brassicaceae	Arabidopsis	Arabidopsis suecica	unclassified	unclassified
member	46	-	-	-	-	-	P56763	-	-	-	-	-	Eukaryota	Streptophyta	Magnoliopsida	Brassicales	Brassicaceae	Arabidopsis	Arabidopsis thaliana	-	-
member	46	-	-	-	-	-	P56763	-	-	-	-	-	Eukaryota	Streptophyta	Magnoliopsida	Brassicales	Brassicaceae	Arabidopsis	Arabidopsis thaliana x Arabidopsis arenosa	-	-
member	46	-	-	-	-	-	P57009	information storage and processing	Transcription	2KQ2X	DNA-dependent RNA polymerase catalyzes the transcription of DNA into RNA using the four ribonucleoside triphosphates as substrates	489653.NLA_0700	Bacteria	Proteobacteria	Betaproteobacteria	Neisseriales	Neisseriaceae	Neisseria	Neisseria meningitidis	unclassified	unclassified
member	46	-	-	-	-	-	P57145	information storage and processing	Transcription	37CXV	DNA-dependent RNA polymerase catalyzes the transcription of DNA into RNA using the four ribonucleoside triphosphates as substrates	107806.10038725	Bacteria	Proteobacteria	Gammaproteobacteria	Enterobacterales	Erwiniaceae	Buchnera	Buchnera aphidicola	unclassified	unclassified
member	46	-	-	-	-	-	P57146	information storage and processing	Transcription	37CZY	DNA-dependent RNA polymerase catalyzes the transcription of DNA into RNA using the four ribonucleoside triphosphates as substrates	107806.10038726	Bacteria	Proteobacteria	Gammaproteobacteria	Enterobacterales	Erwiniaceae	Buchnera	Buchnera aphidicola	unclassified	unclassified
member	46	-	-	-	-	-	P59642	information storage and processing	Transcription	2GJ81	DNA-dependent RNA polymerase catalyzes the transcription of DNA into RNA using the four ribonucleoside triphosphates as substrates	203267.TWT_071	Bacteria	Actinobacteria	Actinomycetia	Micrococcales	Tropherymataceae	Tropheryma	Tropheryma whipplei	unclassified	unclassified
member	46	-	-	-	-	-	P59643	information storage and processing	Transcription	2GJ81	DNA-dependent RNA polymerase catalyzes the transcription of DNA into RNA using the four ribonucleoside triphosphates as substrates	203267.TWT_071	Bacteria	Actinobacteria	Actinomycetia	Micrococcales	Tropherymataceae	Tropheryma	Tropheryma whipplei	unclassified	unclassified
member	46	-	-	-	-	-	P60278	information storage and processing	Transcription	4GXQI	DNA-dependent RNA polymerase catalyzes the transcription of DNA into RNA using the four ribonucleoside triphosphates as substrates	1280.SAXN108_0596	Bacteria	Firmicutes	Bacilli	Bacillales	Staphylococcaceae	Staphylococcus	Staphylococcus aureus	unclassified	unclassified
member	46	-	-	-	-	-	P60278	-	-	-	-	-	Bacteria	Firmicutes	Bacilli	Bacillales	Staphylococcaceae	Staphylococcus	Staphylococcus hyicus	-	-
member	46	-	-	-	-	-	P60278	-	-	-	-	-	Bacteria	Firmicutes	Bacilli	Bacillales	Staphylococcaceae	Staphylococcus	unclassified	-	-
member	46	-	-	-	-	-	P60279	information storage and processing	Transcription	4GXQI	DNA-dependent RNA polymerase catalyzes the transcription of DNA into RNA using the four ribonucleoside triphosphates as substrates	1280.SAXN108_0596	Bacteria	Firmicutes	Bacilli	Bacillales	Staphylococcaceae	Staphylococcus	Staphylococcus aureus	unclassified	unclassified
member	46	-	-	-	-	-	P60279	-	-	-	-	-	Bacteria	Firmicutes	Bacilli	Bacillales	Staphylococcaceae	Staphylococcus	Staphylococcus hyicus	-	-
member	46	-	-	-	-	-	P60279	-	-	-	-	-	Bacteria	Firmicutes	Bacilli	Bacillales	Staphylococcaceae	Staphylococcus	unclassified	-	-
member	46	-	-	-	-	-	P60280	information storage and processing	Transcription	22JS1	DNA-dependent RNA polymerase catalyzes the transcription of DNA into RNA using the four ribonucleoside triphosphates as substrates	698964.CDPW8_0444	Bacteria	Actinobacteria	Actinomycetia	Corynebacteriales	Corynebacteriaceae	Corynebacterium	Corynebacterium diphtheriae	unclassified	unclassified
member	46	-	-	-	-	-	P60281	information storage and processing	Transcription	235Z1	DNA-dependent RNA polymerase catalyzes the transcription of DNA into RNA using the four ribonucleoside triphosphates as substrates	246196.MSMEI_1328	Bacteria	Actinobacteria	Actinomycetia	Corynebacteriales	Mycobacteriaceae	Mycolicibacterium	Mycolicibacterium smegmatis	unclassified	unclassified
member	46	-	-	-	-	-	P60284	information storage and processing	Transcription	4GXKI	DNA-dependent RNA polymerase catalyzes the transcription of DNA into RNA using the four ribonucleoside triphosphates as substrates	1280.SAXN108_0597	Bacteria	Firmicutes	Bacilli	Bacillales	Staphylococcaceae	Staphylococcus	Staphylococcus aureus	unclassified	unclassified
member	46	-	-	-	-	-	P60284	-	-	-	-	-	Bacteria	Firmicutes	Bacilli	Bacillales	Staphylococcaceae	Staphylococcus	Staphylococcus hyicus	-	-
member	46	-	-	-	-	-	P60284	-	-	-	-	-	Bacteria	Firmicutes	Bacilli	Bacillales	Staphylococcaceae	Staphylococcus	Staphylococcus sp. HMSC035F11	-	-
member	46	-	-	-	-	-	P60284	-	-	-	-	-	Bacteria	Firmicutes	Bacilli	Bacillales	Staphylococcaceae	Staphylococcus	Staphylococcus sp. HMSC055H07	-	-
member	46	-	-	-	-	-	P60284	-	-	-	-	-	Bacteria	Firmicutes	Bacilli	Bacillales	Staphylococcaceae	Staphylococcus	Staphylococcus sp. HMSC34H10	-	-
member	46	-	-	-	-	-	P60284	-	-	-	-	-	Bacteria	Firmicutes	Bacilli	Bacillales	Staphylococcaceae	Staphylococcus	Staphylococcus sp. HMSC36A10	-	-
member	46	-	-	-	-	-	P60284	-	-	-	-	-	Bacteria	Firmicutes	Bacilli	Bacillales	Staphylococcaceae	Staphylococcus	Staphylococcus sp. HMSC36D07	-	-
member	46	-	-	-	-	-	P60284	-	-	-	-	-	Bacteria	Firmicutes	Bacilli	Bacillales	Staphylococcaceae	Staphylococcus	Staphylococcus sp. HMSC36F05	-	-
member	46	-	-	-	-	-	P60284	-	-	-	-	-	Bacteria	Firmicutes	Bacilli	Bacillales	Staphylococcaceae	Staphylococcus	Staphylococcus sp. HMSC58E11	-	-
member	46	-	-	-	-	-	P60285	information storage and processing	Transcription	4GXKI	DNA-dependent RNA polymerase catalyzes the transcription of DNA into RNA using the four ribonucleoside triphosphates as substrates	1280.SAXN108_0597	Bacteria	Firmicutes	Bacilli	Bacillales	Staphylococcaceae	Staphylococcus	Staphylococcus aureus	unclassified	unclassified
member	46	-	-	-	-	-	P60285	-	-	-	-	-	Bacteria	Firmicutes	Bacilli	Bacillales	Staphylococcaceae	Staphylococcus	Staphylococcus hyicus	-	-
member	46	-	-	-	-	-	P60285	-	-	-	-	-	Bacteria	Firmicutes	Bacilli	Bacillales	Staphylococcaceae	Staphylococcus	Staphylococcus sp. HMSC035F11	-	-
member	46	-	-	-	-	-	P60285	-	-	-	-	-	Bacteria	Firmicutes	Bacilli	Bacillales	Staphylococcaceae	Staphylococcus	Staphylococcus sp. HMSC055H07	-	-
member	46	-	-	-	-	-	P60285	-	-	-	-	-	Bacteria	Firmicutes	Bacilli	Bacillales	Staphylococcaceae	Staphylococcus	Staphylococcus sp. HMSC34H10	-	-
member	46	-	-	-	-	-	P60285	-	-	-	-	-	Bacteria	Firmicutes	Bacilli	Bacillales	Staphylococcaceae	Staphylococcus	Staphylococcus sp. HMSC36A10	-	-
member	46	-	-	-	-	-	P60285	-	-	-	-	-	Bacteria	Firmicutes	Bacilli	Bacillales	Staphylococcaceae	Staphylococcus	Staphylococcus sp. HMSC36D07	-	-
member	46	-	-	-	-	-	P60285	-	-	-	-	-	Bacteria	Firmicutes	Bacilli	Bacillales	Staphylococcaceae	Staphylococcus	Staphylococcus sp. HMSC36F05	-	-
member	46	-	-	-	-	-	P60285	-	-	-	-	-	Bacteria	Firmicutes	Bacilli	Bacillales	Staphylococcaceae	Staphylococcus	Staphylococcus sp. HMSC58E11	-	-
member	46	-	-	-	-	-	P60286	information storage and processing	Transcription	4GXKI	DNA-dependent RNA polymerase catalyzes the transcription of DNA into RNA using the four ribonucleoside triphosphates as substrates	1280.SAXN108_0597	Bacteria	Firmicutes	Bacilli	Bacillales	Staphylococcaceae	Staphylococcus	Staphylococcus aureus	unclassified	unclassified
member	46	-	-	-	-	-	P60286	-	-	-	-	-	Bacteria	Firmicutes	Bacilli	Bacillales	Staphylococcaceae	Staphylococcus	Staphylococcus hyicus	-	-
member	46	-	-	-	-	-	P60286	-	-	-	-	-	Bacteria	Firmicutes	Bacilli	Bacillales	Staphylococcaceae	Staphylococcus	Staphylococcus sp. HMSC035F11	-	-
member	46	-	-	-	-	-	P60286	-	-	-	-	-	Bacteria	Firmicutes	Bacilli	Bacillales	Staphylococcaceae	Staphylococcus	Staphylococcus sp. HMSC055H07	-	-
member	46	-	-	-	-	-	P60286	-	-	-	-	-	Bacteria	Firmicutes	Bacilli	Bacillales	Staphylococcaceae	Staphylococcus	Staphylococcus sp. HMSC34H10	-	-
member	46	-	-	-	-	-	P60286	-	-	-	-	-	Bacteria	Firmicutes	Bacilli	Bacillales	Staphylococcaceae	Staphylococcus	Staphylococcus sp. HMSC36A10	-	-
member	46	-	-	-	-	-	P60286	-	-	-	-	-	Bacteria	Firmicutes	Bacilli	Bacillales	Staphylococcaceae	Staphylococcus	Staphylococcus sp. HMSC36D07	-	-
member	46	-	-	-	-	-	P60286	-	-	-	-	-	Bacteria	Firmicutes	Bacilli	Bacillales	Staphylococcaceae	Staphylococcus	Staphylococcus sp. HMSC36F05	-	-
member	46	-	-	-	-	-	P60286	-	-	-	-	-	Bacteria	Firmicutes	Bacilli	Bacillales	Staphylococcaceae	Staphylococcus	Staphylococcus sp. HMSC58E11	-	-
member	46	-	-	-	-	-	P60287	information storage and processing	Transcription	3GFWY	DNA-directed RNA polymerase	3702.ATCG00180.1	Eukaryota	Streptophyta	Magnoliopsida	Amborellales	Amborellaceae	Amborella	Amborella trichopoda	unclassified	unclassified
member	46	-	-	-	-	-	P60288	information storage and processing	Transcription	3GFWY	DNA-directed RNA polymerase	3702.ATCG00180.1	Eukaryota	Streptophyta	Bryopsida	Funariales	Funariaceae	Physcomitrium	Physcomitrium patens	unclassified	unclassified
member	46	-	-	-	-	-	P73334	information storage and processing	Transcription	1H4GK	DNA-dependent RNA polymerase catalyzes the transcription of DNA into RNA using the four ribonucleoside triphosphates as substrates	1148.1652442	Bacteria	Cyanobacteria	unclassified	Synechococcales	Merismopediaceae	Synechocystis	Synechocystis sp. IPPAS B-1465	unclassified	unclassified
member	46	-	-	-	-	-	P73334	-	-	-	-	-	Bacteria	Cyanobacteria	unclassified	Synechococcales	Merismopediaceae	Synechocystis	Synechocystis sp. PCC 6803	-	-
member	46	-	-	-	-	-	P73334	-	-	-	-	-	Bacteria	Cyanobacteria	unclassified	Synechococcales	Merismopediaceae	Synechocystis	unclassified	-	-
member	46	-	-	-	-	-	P73334	-	-	-	-	-	Bacteria	Firmicutes	Bacilli	Bacillales	Bacillaceae	Bacillus	Bacillus subtilis	-	-
member	46	-	-	-	-	-	P74177	information storage and processing	Transcription	1H4F3	DNA-dependent RNA polymerase catalyzes the transcription of DNA into RNA using the four ribonucleoside triphosphates as substrates	1148.1653352	Bacteria	Cyanobacteria	unclassified	Synechococcales	Merismopediaceae	Synechocystis	Synechocystis sp. PCC 6803	unclassified	unclassified
member	46	-	-	-	-	-	P74177	-	-	-	-	-	Bacteria	Cyanobacteria	unclassified	Synechococcales	Merismopediaceae	Synechocystis	unclassified	-	-
member	46	-	-	-	-	-	P74177	-	-	-	-	-	Bacteria	Firmicutes	Bacilli	Bacillales	Bacillaceae	Bacillus	Bacillus subtilis	-	-
member	46	-	-	-	-	-	P75271	information storage and processing	Transcription	3WT3X	DNA-dependent RNA polymerase catalyzes the transcription of DNA into RNA using the four ribonucleoside triphosphates as substrates	722438.MPNE_0603	Bacteria	Tenericutes	Mollicutes	Mycoplasmatales	Mycoplasmataceae	Mycoplasma	Mycoplasma pneumoniae	unclassified	unclassified
member	46	-	-	-	-	-	P77819	information storage and processing	Transcription	1ZDK0	DNA-dependent RNA polymerase catalyzes the transcription of DNA into RNA using the four ribonucleoside triphosphates as substrates	198094.BA_0103	Bacteria	Firmicutes	Bacilli	Bacillales	Bacillaceae	Bacillus	Bacillus anthracis	unclassified	unclassified
member	46	-	-	-	-	-	P77839	information storage and processing	Transcription	26IT0	DNA-dependent RNA polymerase catalyzes the transcription of DNA into RNA using the four ribonucleoside triphosphates as substrates	881621.LIV_0238	Bacteria	Actinobacteria	Actinomycetia	Micrococcales	Dermabacteraceae	Brachybacterium	Brachybacterium faecium	unclassified	unclassified
member	46	-	-	-	-	-	P77839	-	-	-	-	-	Bacteria	Firmicutes	Bacilli	Bacillales	Listeriaceae	Brochothrix	Brochothrix thermosphacta	-	-
member	46	-	-	-	-	-	P77879	information storage and processing	Transcription	26IT0	DNA-dependent RNA polymerase catalyzes the transcription of DNA into RNA using the four ribonucleoside triphosphates as substrates	272626.lin0286	Bacteria	Firmicutes	Bacilli	Bacillales	Listeriaceae	Listeria	Listeria innocua	unclassified	unclassified
member	46	-	-	-	-	-	P77882	information storage and processing	Transcription	26IT0	DNA-dependent RNA polymerase catalyzes the transcription of DNA into RNA using the four ribonucleoside triphosphates as substrates	525367.HMPREF0556_10529	Bacteria	Firmicutes	Bacilli	Bacillales	Listeriaceae	Listeria	Listeria grayi	unclassified	unclassified
member	46	-	-	-	-	-	P77917	information storage and processing	Transcription	3F3KF	DNA-dependent RNA polymerase catalyzes the transcription of DNA into RNA using the four ribonucleoside triphosphates as substrates	862514.HMPREF0623_0886	Bacteria	Firmicutes	Bacilli	Lactobacillales	Lactobacillaceae	Pediococcus	Pediococcus acidilactici	unclassified	unclassified
member	46	-	-	-	-	-	P77941	information storage and processing	Transcription	47F2Z	DNA-dependent RNA polymerase catalyzes the transcription of DNA into RNA using the four ribonucleoside triphosphates as substrates	257363.RT0129	Bacteria	Proteobacteria	Alphaproteobacteria	Rickettsiales	Rickettsiaceae	Rickettsia	Rickettsia typhi	unclassified	unclassified
member	46	-	-	-	-	-	P77965	information storage and processing	Transcription	1H4S7	DNA-dependent RNA polymerase catalyzes the transcription of DNA into RNA using the four ribonucleoside triphosphates as substrates	1148.1652443	Bacteria	Cyanobacteria	unclassified	Synechococcales	Merismopediaceae	Synechocystis	Synechocystis sp. IPPAS B-1465	unclassified	unclassified
member	46	-	-	-	-	-	P77965	-	-	-	-	-	Bacteria	Cyanobacteria	unclassified	Synechococcales	Merismopediaceae	Synechocystis	Synechocystis sp. PCC 6803	-	-
member	46	-	-	-	-	-	P77965	-	-	-	-	-	Bacteria	Cyanobacteria	unclassified	Synechococcales	Merismopediaceae	Synechocystis	unclassified	-	-
member	46	-	-	-	-	-	P77965	-	-	-	-	-	Bacteria	Firmicutes	Bacilli	Bacillales	Bacillaceae	Bacillus	Bacillus subtilis	-	-
member	46	-	-	-	-	-	P94892	information storage and processing	Transcription	4AWKR	DNA-dependent RNA polymerase catalyzes the transcription of DNA into RNA using the four ribonucleoside triphosphates as substrates	203120.LEUM_1824	Bacteria	Firmicutes	Bacilli	Lactobacillales	Lactobacillaceae	Leuconostoc	Leuconostoc mesenteroides	unclassified	unclassified
member	46	-	-	-	-	-	P94899	information storage and processing	Transcription	4AWKR	DNA-dependent RNA polymerase catalyzes the transcription of DNA into RNA using the four ribonucleoside triphosphates as substrates	1154757.Q5C_06750	Bacteria	Firmicutes	Bacilli	Lactobacillales	Lactobacillaceae	Leuconostoc	Leuconostoc pseudomesenteroides	unclassified	unclassified
member	46	-	-	-	-	-	P95405	information storage and processing	Transcription	4AWKR	DNA-dependent RNA polymerase catalyzes the transcription of DNA into RNA using the four ribonucleoside triphosphates as substrates	203123.OEOE_1374	Bacteria	Firmicutes	Bacilli	Lactobacillales	Lactobacillaceae	Oenococcus	Oenococcus oeni	unclassified	unclassified
member	46	-	-	-	-	-	P96177	information storage and processing	Transcription	4AWKR	DNA-dependent RNA polymerase catalyzes the transcription of DNA into RNA using the four ribonucleoside triphosphates as substrates	46256.BBIK01000001_gene266	Bacteria	Firmicutes	Bacilli	Lactobacillales	Lactobacillaceae	Weissella	Weissella hellenica	unclassified	unclassified
member	46	-	-	-	-	-	P96178	information storage and processing	Transcription	4AWKR	DNA-dependent RNA polymerase catalyzes the transcription of DNA into RNA using the four ribonucleoside triphosphates as substrates	585506.HMPREF0877_0488	Bacteria	Firmicutes	Bacilli	Lactobacillales	Lactobacillaceae	Weissella	Weissella paramesenteroides	unclassified	unclassified
member	46	-	-	-	-	-	P9WGY6	information storage and processing	Transcription	232M3	DNA-dependent RNA polymerase catalyzes the transcription of DNA into RNA using the four ribonucleoside triphosphates as substrates	419947.MRA_0677	Bacteria	Actinobacteria	Actinomycetia	Corynebacteriales	Mycobacteriaceae	Mycobacterium	Mycobacterium tuberculosis	unclassified	unclassified
member	46	-	-	-	-	-	P9WGY7	information storage and processing	Transcription	232M3	DNA-dependent RNA polymerase catalyzes the transcription of DNA into RNA using the four ribonucleoside triphosphates as substrates	419947.MRA_0677	Bacteria	Actinobacteria	Actinomycetia	Corynebacteriales	Mycobacteriaceae	Mycobacterium	Mycobacterium tuberculosis	unclassified	unclassified
member	46	-	-	-	-	-	P9WGY7	-	-	-	-	-	Bacteria	Actinobacteria	Actinomycetia	Corynebacteriales	Mycobacteriaceae	Mycobacterium	unclassified	-	-
member	46	-	-	-	-	-	P9WGY8	information storage and processing	Transcription	235Z1	DNA-dependent RNA polymerase catalyzes the transcription of DNA into RNA using the four ribonucleoside triphosphates as substrates	419947.MRA_0676	Bacteria	Actinobacteria	Actinomycetia	Corynebacteriales	Mycobacteriaceae	Mycobacterium	Mycobacterium mungi	unclassified	unclassified
member	46	-	-	-	-	-	P9WGY8	-	-	-	-	-	Bacteria	Actinobacteria	Actinomycetia	Corynebacteriales	Mycobacteriaceae	Mycobacterium	Mycobacterium tuberculosis	-	-
member	46	-	-	-	-	-	P9WGY9	information storage and processing	Transcription	235Z1	DNA-dependent RNA polymerase catalyzes the transcription of DNA into RNA using the four ribonucleoside triphosphates as substrates	419947.MRA_0676	Bacteria	Actinobacteria	Actinomycetia	Corynebacteriales	Mycobacteriaceae	Mycobacterium	Mycobacterium mungi	unclassified	unclassified
member	46	-	-	-	-	-	P9WGY9	-	-	-	-	-	Bacteria	Actinobacteria	Actinomycetia	Corynebacteriales	Mycobacteriaceae	Mycobacterium	Mycobacterium tuberculosis	-	-
member	46	-	-	-	-	-	Q01923	information storage and processing	Transcription	3I5C8	DNA-directed RNA polymerase	4558.Sb03g017630.1	Eukaryota	Streptophyta	Magnoliopsida	Poales	Poaceae	Sorghum	Sorghum bicolor	unclassified	unclassified
member	46	-	-	-	-	-	Q01923	-	-	-	-	-	Eukaryota	Streptophyta	Magnoliopsida	Poales	Poaceae	Sorghum	Sorghum halepense	-	-
member	46	-	-	-	-	-	Q01923	-	-	-	-	-	Eukaryota	Streptophyta	Magnoliopsida	Poales	Poaceae	Sorghum	Sorghum propinquum	-	-
member	46	-	-	-	-	-	Q01VB1	information storage and processing	Transcription	3Y36G	DNA-dependent RNA polymerase catalyzes the transcription of DNA into RNA using the four ribonucleoside triphosphates as substrates	234267.Acid_5457	Bacteria	Acidobacteria	Acidobacteriia	Bryobacterales	Solibacteraceae	Candidatus Solibacter	Candidatus Solibacter usitatus	unclassified	unclassified
member	46	-	-	-	-	-	Q01VB2	information storage and processing	Transcription	3Y2FZ	DNA-dependent RNA polymerase catalyzes the transcription of DNA into RNA using the four ribonucleoside triphosphates as substrates	234267.Acid_5456	Bacteria	Acidobacteria	Acidobacteriia	Bryobacterales	Solibacteraceae	Candidatus Solibacter	Candidatus Solibacter usitatus	unclassified	unclassified
member	46	-	-	-	-	-	Q02T86	information storage and processing	Transcription	1YDMV	DNA-dependent RNA polymerase catalyzes the transcription of DNA into RNA using the four ribonucleoside triphosphates as substrates	287.DR97_3642	Bacteria	Proteobacteria	Gammaproteobacteria	Enterobacterales	Enterobacteriaceae	Enterobacter	Enterobacter cloacae	unclassified	unclassified
member	46	-	-	-	-	-	Q02T86	-	-	-	-	-	Bacteria	Proteobacteria	Gammaproteobacteria	Moraxellales	Moraxellaceae	Acinetobacter	Acinetobacter baumannii	-	-
member	46	-	-	-	-	-	Q02T86	-	-	-	-	-	Bacteria	Proteobacteria	Gammaproteobacteria	Pseudomonadales	Pseudomonadaceae	Pseudomonas	Pseudomonas aeruginosa	-	-
member	46	-	-	-	-	-	Q02T86	-	-	-	-	-	Bacteria	Proteobacteria	Gammaproteobacteria	Pseudomonadales	Pseudomonadaceae	Pseudomonas	unclassified	-	-
member	46	-	-	-	-	-	Q02T87	information storage and processing	Transcription	1YF0G	DNA-dependent RNA polymerase catalyzes the transcription of DNA into RNA using the four ribonucleoside triphosphates as substrates	287.DR97_3641	Bacteria	Proteobacteria	Gammaproteobacteria	Pseudomonadales	Pseudomonadaceae	Pseudomonas	Pseudomonas aeruginosa	unclassified	unclassified
member	46	-	-	-	-	-	Q02X59	information storage and processing	Transcription	1YB7U	DNA-dependent RNA polymerase catalyzes the transcription of DNA into RNA using the four ribonucleoside triphosphates as substrates	416870.llmg_1982	Bacteria	Firmicutes	Bacilli	Lactobacillales	Streptococcaceae	Lactococcus	Lactococcus cremoris	unclassified	unclassified
member	46	-	-	-	-	-	Q02X60	information storage and processing	Transcription	1YBGQ	DNA-dependent RNA polymerase catalyzes the transcription of DNA into RNA using the four ribonucleoside triphosphates as substrates	416870.llmg_1981	Bacteria	Firmicutes	Bacilli	Lactobacillales	Streptococcaceae	Lactococcus	Lactococcus cremoris	unclassified	unclassified
member	46	-	-	-	-	-	Q034X0	information storage and processing	Transcription	3F4ET	DNA-dependent RNA polymerase catalyzes the transcription of DNA into RNA using the four ribonucleoside triphosphates as substrates	543734.LCABL_26820	Bacteria	Firmicutes	Bacilli	Lactobacillales	Lactobacillaceae	Lacticaseibacillus	Lacticaseibacillus paracasei	unclassified	unclassified
member	46	-	-	-	-	-	Q034X0	-	-	-	-	-	Bacteria	Firmicutes	Bacilli	Lactobacillales	Lactobacillaceae	Lacticaseibacillus	unclassified	-	-
member	46	-	-	-	-	-	Q034X0	-	-	-	-	-	Bacteria	Firmicutes	Bacilli	Lactobacillales	Lactobacillaceae	Lactobacillus	Lactobacillus sp. DS13_6	-	-
member	46	-	-	-	-	-	Q034X0	-	-	-	-	-	Bacteria	Firmicutes	Bacilli	Lactobacillales	Lactobacillaceae	Lactobacillus	Lactobacillus sp. DS15_6	-	-
member	46	-	-	-	-	-	Q034X0	-	-	-	-	-	Bacteria	Firmicutes	Bacilli	Lactobacillales	Lactobacillaceae	Lactobacillus	Lactobacillus sp. DS18_6	-	-
member	46	-	-	-	-	-	Q034X0	-	-	-	-	-	Bacteria	Firmicutes	Bacilli	Lactobacillales	Lactobacillaceae	Lactobacillus	Lactobacillus sp. DS1_6	-	-
member	46	-	-	-	-	-	Q034X0	-	-	-	-	-	Bacteria	Firmicutes	Bacilli	Lactobacillales	Lactobacillaceae	Lactobacillus	Lactobacillus sp. DS2_6	-	-
member	46	-	-	-	-	-	Q034X0	-	-	-	-	-	Bacteria	Firmicutes	Bacilli	Lactobacillales	Lactobacillaceae	Lactobacillus	Lactobacillus sp. DS3_6	-	-
member	46	-	-	-	-	-	Q034X0	-	-	-	-	-	Bacteria	Firmicutes	Bacilli	Lactobacillales	Lactobacillaceae	Lactobacillus	Lactobacillus sp. DS9_6	-	-
member	46	-	-	-	-	-	Q034X0	-	-	-	-	-	Bacteria	Firmicutes	Bacilli	Lactobacillales	Lactobacillaceae	Lactobacillus	Lactobacillus sp. HMSC25A02	-	-
member	46	-	-	-	-	-	Q034X1	information storage and processing	Transcription	3F3KF	DNA-dependent RNA polymerase catalyzes the transcription of DNA into RNA using the four ribonucleoside triphosphates as substrates	543734.LCABL_26800	Bacteria	Firmicutes	Bacilli	Lactobacillales	Lactobacillaceae	Lacticaseibacillus	Lacticaseibacillus casei	unclassified	unclassified
member	46	-	-	-	-	-	Q034X1	-	-	-	-	-	Bacteria	Firmicutes	Bacilli	Lactobacillales	Lactobacillaceae	Lacticaseibacillus	Lacticaseibacillus paracasei	-	-
member	46	-	-	-	-	-	Q034X1	-	-	-	-	-	Bacteria	Firmicutes	Bacilli	Lactobacillales	Lactobacillaceae	Lacticaseibacillus	unclassified	-	-
member	46	-	-	-	-	-	Q034X1	-	-	-	-	-	Bacteria	Firmicutes	Bacilli	Lactobacillales	Lactobacillaceae	Lactobacillus	Lactobacillus sp. DS13_6	-	-
member	46	-	-	-	-	-	Q034X1	-	-	-	-	-	Bacteria	Firmicutes	Bacilli	Lactobacillales	Lactobacillaceae	Lactobacillus	Lactobacillus sp. DS15_6	-	-
member	46	-	-	-	-	-	Q034X1	-	-	-	-	-	Bacteria	Firmicutes	Bacilli	Lactobacillales	Lactobacillaceae	Lactobacillus	Lactobacillus sp. DS18_6	-	-
member	46	-	-	-	-	-	Q034X1	-	-	-	-	-	Bacteria	Firmicutes	Bacilli	Lactobacillales	Lactobacillaceae	Lactobacillus	Lactobacillus sp. DS1_6	-	-
member	46	-	-	-	-	-	Q034X1	-	-	-	-	-	Bacteria	Firmicutes	Bacilli	Lactobacillales	Lactobacillaceae	Lactobacillus	Lactobacillus sp. DS22_6	-	-
member	46	-	-	-	-	-	Q034X1	-	-	-	-	-	Bacteria	Firmicutes	Bacilli	Lactobacillales	Lactobacillaceae	Lactobacillus	Lactobacillus sp. DS2_6	-	-
member	46	-	-	-	-	-	Q034X1	-	-	-	-	-	Bacteria	Firmicutes	Bacilli	Lactobacillales	Lactobacillaceae	Lactobacillus	Lactobacillus sp. DS3_6	-	-
member	46	-	-	-	-	-	Q034X1	-	-	-	-	-	Bacteria	Firmicutes	Bacilli	Lactobacillales	Lactobacillaceae	Lactobacillus	Lactobacillus sp. DS9_6	-	-
member	46	-	-	-	-	-	Q034X1	-	-	-	-	-	Bacteria	Firmicutes	Bacilli	Lactobacillales	Lactobacillaceae	Lactobacillus	Lactobacillus sp. HMSC25A02	-	-
member	46	-	-	-	-	-	Q03EA9	information storage and processing	Transcription	3F4ET	DNA-dependent RNA polymerase catalyzes the transcription of DNA into RNA using the four ribonucleoside triphosphates as substrates	278197.PEPE_1426	Bacteria	Firmicutes	Bacilli	Lactobacillales	Lactobacillaceae	Pediococcus	Pediococcus pentosaceus	unclassified	unclassified
member	46	-	-	-	-	-	Q03EA9	-	-	-	-	-	Bacteria	Firmicutes	Bacilli	Lactobacillales	Lactobacillaceae	Pediococcus	unclassified	-	-
member	46	-	-	-	-	-	Q03EB0	information storage and processing	Transcription	3F3KF	DNA-dependent RNA polymerase catalyzes the transcription of DNA into RNA using the four ribonucleoside triphosphates as substrates	278197.PEPE_1425	Bacteria	Firmicutes	Bacilli	Lactobacillales	Lactobacillaceae	Pediococcus	Pediococcus pentosaceus	unclassified	unclassified
member	46	-	-	-	-	-	Q03EB0	-	-	-	-	-	Bacteria	Firmicutes	Bacilli	Lactobacillales	Lactobacillaceae	Pediococcus	unclassified	-	-
member	46	-	-	-	-	-	Q03IK2	information storage and processing	Transcription	4H9PK	DNA-dependent RNA polymerase catalyzes the transcription of DNA into RNA using the four ribonucleoside triphosphates as substrates	322159.STER_1845	Bacteria	Firmicutes	Bacilli	Lactobacillales	Streptococcaceae	Streptococcus	Streptococcus thermophilus	unclassified	unclassified
member	46	-	-	-	-	-	Q03IK3	information storage and processing	Transcription	4HA24	DNA-dependent RNA polymerase catalyzes the transcription of DNA into RNA using the four ribonucleoside triphosphates as substrates	322159.STER_1844	Bacteria	Firmicutes	Bacilli	Lactobacillales	Streptococcaceae	Streptococcus	Streptococcus thermophilus	unclassified	unclassified
member	46	-	-	-	-	-	Q03PU9	information storage and processing	Transcription	3F4ET	DNA-dependent RNA polymerase catalyzes the transcription of DNA into RNA using the four ribonucleoside triphosphates as substrates	387344.LVIS_1698	Bacteria	Firmicutes	Bacilli	Lactobacillales	Lactobacillaceae	Levilactobacillus	Levilactobacillus brevis	unclassified	unclassified
member	46	-	-	-	-	-	Q03PV0	information storage and processing	Transcription	3F3KF	DNA-dependent RNA polymerase catalyzes the transcription of DNA into RNA using the four ribonucleoside triphosphates as substrates	387344.LVIS_1697	Bacteria	Firmicutes	Bacilli	Lactobacillales	Lactobacillaceae	Lactobacillus	Lactobacillus sp. SL9-6	unclassified	unclassified
member	46	-	-	-	-	-	Q03PV0	-	-	-	-	-	Bacteria	Firmicutes	Bacilli	Lactobacillales	Lactobacillaceae	Levilactobacillus	Levilactobacillus brevis	-	-
member	46	-	-	-	-	-	Q03V60	information storage and processing	Transcription	4AXCT	DNA-dependent RNA polymerase catalyzes the transcription of DNA into RNA using the four ribonucleoside triphosphates as substrates	203120.LEUM_1825	Bacteria	Firmicutes	Bacilli	Lactobacillales	Lactobacillaceae	Leuconostoc	Leuconostoc mesenteroides	unclassified	unclassified
member	46	-	-	-	-	-	Q046D1	information storage and processing	Transcription	3F3KF	DNA-dependent RNA polymerase catalyzes the transcription of DNA into RNA using the four ribonucleoside triphosphates as substrates	324831.LGAS_0285	Bacteria	Firmicutes	Bacilli	Lactobacillales	Lactobacillaceae	Lactobacillus	Lactobacillus gasseri	unclassified	unclassified
member	46	-	-	-	-	-	Q046D2	information storage and processing	Transcription	3F4ET	DNA-dependent RNA polymerase catalyzes the transcription of DNA into RNA using the four ribonucleoside triphosphates as substrates	324831.LGAS_0284	Bacteria	Firmicutes	Bacilli	Lactobacillales	Lactobacillaceae	Lactobacillus	Lactobacillus gasseri	unclassified	unclassified
member	46	-	-	-	-	-	Q04C21	information storage and processing	Transcription	3F3KF	DNA-dependent RNA polymerase catalyzes the transcription of DNA into RNA using the four ribonucleoside triphosphates as substrates	353496.LBU_0314	Bacteria	Firmicutes	Bacilli	Lactobacillales	Lactobacillaceae	Lactobacillus	Lactobacillus delbrueckii	unclassified	unclassified
member	46	-	-	-	-	-	Q04C22	information storage and processing	Transcription	3F4ET	DNA-dependent RNA polymerase catalyzes the transcription of DNA into RNA using the four ribonucleoside triphosphates as substrates	353496.LBU_0313	Bacteria	Firmicutes	Bacilli	Lactobacillales	Lactobacillaceae	Lactobacillus	Lactobacillus delbrueckii	unclassified	unclassified
member	46	-	-	-	-	-	Q04E85	information storage and processing	Transcription	4AXCT	DNA-dependent RNA polymerase catalyzes the transcription of DNA into RNA using the four ribonucleoside triphosphates as substrates	203123.OEOE_1375	Bacteria	Firmicutes	Bacilli	Lactobacillales	Lactobacillaceae	Oenococcus	Oenococcus oeni	unclassified	unclassified
member	46	-	-	-	-	-	Q04E86	information storage and processing	Transcription	4AWKR	DNA-dependent RNA polymerase catalyzes the transcription of DNA into RNA using the four ribonucleoside triphosphates as substrates	203123.OEOE_1374	Bacteria	Firmicutes	Bacilli	Lactobacillales	Lactobacillaceae	Oenococcus	Oenococcus oeni	unclassified	unclassified
member	46	-	-	-	-	-	Q04IK6	information storage and processing	Transcription	1WUZI	DNA-dependent RNA polymerase catalyzes the transcription of DNA into RNA using the four ribonucleoside triphosphates as substrates	373153.SPD_1759	Bacteria	Firmicutes	Bacilli	Lactobacillales	Streptococcaceae	Streptococcus	Streptococcus pneumoniae	unclassified	unclassified
member	46	-	-	-	-	-	Q04IK6	-	-	-	-	-	Bacteria	Firmicutes	Bacilli	Lactobacillales	Streptococcaceae	Streptococcus	unclassified	-	-
member	46	-	-	-	-	-	Q04IK6	-	-	-	-	-	Bacteria	Proteobacteria	Gammaproteobacteria	Pasteurellales	Pasteurellaceae	Haemophilus	Haemophilus haemolyticus	-	-
member	46	-	-	-	-	-	Q04IK7	information storage and processing	Transcription	1WV7P	DNA-dependent RNA polymerase catalyzes the transcription of DNA into RNA using the four ribonucleoside triphosphates as substrates	373153.SPD_1758	Bacteria	Firmicutes	Bacilli	Lactobacillales	Streptococcaceae	Streptococcus	Streptococcus pneumoniae	unclassified	unclassified
member	46	-	-	-	-	-	Q04QI9	information storage and processing	Transcription	2J5JV	DNA-dependent RNA polymerase catalyzes the transcription of DNA into RNA using the four ribonucleoside triphosphates as substrates	665571.STHERM_c04900	Bacteria	Spirochaetes	Spirochaetia	Leptospirales	Leptospiraceae	Leptospira	Leptospira borgpetersenii	unclassified	unclassified
member	46	-	-	-	-	-	Q04QJ0	information storage and processing	Transcription	2J5S7	DNA-dependent RNA polymerase catalyzes the transcription of DNA into RNA using the four ribonucleoside triphosphates as substrates	1123274.KB899411_gene3118	Bacteria	Spirochaetes	Spirochaetia	Leptospirales	Leptospiraceae	Leptospira	Leptospira borgpetersenii	unclassified	unclassified
member	46	-	-	-	-	-	Q054E1	information storage and processing	Transcription	2J5S7	DNA-dependent RNA polymerase catalyzes the transcription of DNA into RNA using the four ribonucleoside triphosphates as substrates	1123274.KB899411_gene3118	Bacteria	Spirochaetes	Spirochaetia	Leptospirales	Leptospiraceae	Leptospira	Leptospira borgpetersenii	unclassified	unclassified
member	46	-	-	-	-	-	Q054E2	information storage and processing	Transcription	2J5JV	DNA-dependent RNA polymerase catalyzes the transcription of DNA into RNA using the four ribonucleoside triphosphates as substrates	665571.STHERM_c04900	Bacteria	Spirochaetes	Spirochaetia	Leptospirales	Leptospiraceae	Leptospira	Leptospira borgpetersenii	unclassified	unclassified
member	46	-	-	-	-	-	Q058E5	information storage and processing	Transcription	37CZY	DNA-dependent RNA polymerase catalyzes the transcription of DNA into RNA using the four ribonucleoside triphosphates as substrates	372461.BCc_019	Bacteria	Proteobacteria	Gammaproteobacteria	Enterobacterales	Erwiniaceae	Buchnera	Buchnera aphidicola	unclassified	unclassified
member	46	-	-	-	-	-	Q058E6	information storage and processing	Transcription	37CXV	DNA-dependent RNA polymerase catalyzes the transcription of DNA into RNA using the four ribonucleoside triphosphates as substrates	372461.BCc_018	Bacteria	Proteobacteria	Gammaproteobacteria	Enterobacterales	Erwiniaceae	Buchnera	Buchnera aphidicola	unclassified	unclassified
member	46	-	-	-	-	-	Q05FH9	information storage and processing	Transcription	37CXV	DNA-dependent RNA polymerase catalyzes the transcription of DNA into RNA using the four ribonucleoside triphosphates as substrates	261317.BCTU_018	Bacteria	Proteobacteria	Gammaproteobacteria	Oceanospirillales	Halomonadaceae	Candidatus Carsonella	Candidatus Carsonella ruddii	unclassified	unclassified
member	46	-	-	-	-	-	Q06FX0	information storage and processing	Transcription	3GFWY	DNA-directed RNA polymerase	3702.ATCG00180.1	Eukaryota	Streptophyta	Magnoliopsida	Geraniales	Geraniaceae	Pelargonium	Pelargonium x hortorum	unclassified	unclassified
member	46	-	-	-	-	-	Q06FX1	information storage and processing	Transcription	3I12Y	DNA-dependent RNA polymerase catalyzes the transcription of DNA into RNA using the four ribonucleoside triphosphates as substrates	59689.scaffold_201046.1	Eukaryota	Streptophyta	Magnoliopsida	Geraniales	Geraniaceae	Pelargonium	Pelargonium x hortorum	unclassified	unclassified
member	46	-	-	-	-	-	Q06GR9	information storage and processing	Transcription	3GFWY	DNA-directed RNA polymerase	3702.ATCG00180.1	Eukaryota	Streptophyta	Magnoliopsida	Piperales	Piperaceae	Piper	Piper cenocladum	unclassified	unclassified
member	46	-	-	-	-	-	Q06H06	information storage and processing	Transcription	3GFWY	DNA-directed RNA polymerase	3702.ATCG00180.1	Eukaryota	Streptophyta	Magnoliopsida	Canellales	Winteraceae	Drimys	Drimys granadensis	unclassified	unclassified
member	46	-	-	-	-	-	Q06J18	information storage and processing	Transcription	KOG0214	DNA-directed 5'-3' RNA polymerase activity	130081.XP_005705034.1	Eukaryota	Cercozoa	Chlorarachniophyceae	unclassified	unclassified	Bigelowiella	Bigelowiella natans	unclassified	unclassified
member	46	-	-	-	-	-	Q07KK7	information storage and processing	Transcription	3JR0M	DNA-dependent RNA polymerase catalyzes the transcription of DNA into RNA using the four ribonucleoside triphosphates as substrates	316055.RPE_3597	Bacteria	Proteobacteria	Alphaproteobacteria	Hyphomicrobiales	Bradyrhizobiaceae	Rhodopseudomonas	Rhodopseudomonas palustris	unclassified	unclassified
member	46	-	-	-	-	-	Q07KK8	information storage and processing	Transcription	3JQRW	DNA-dependent RNA polymerase catalyzes the transcription of DNA into RNA using the four ribonucleoside triphosphates as substrates	316055.RPE_3596	Bacteria	Proteobacteria	Alphaproteobacteria	Hyphomicrobiales	Bradyrhizobiaceae	Rhodopseudomonas	Rhodopseudomonas palustris	unclassified	unclassified
member	46	-	-	-	-	-	Q089R0	information storage and processing	Transcription	2QAG1	DNA-dependent RNA polymerase catalyzes the transcription of DNA into RNA using the four ribonucleoside triphosphates as substrates	318167.Sfri_0142	Bacteria	Proteobacteria	Gammaproteobacteria	Alteromonadales	Shewanellaceae	Shewanella	Shewanella frigidimarina	unclassified	unclassified
member	46	-	-	-	-	-	Q089R1	information storage and processing	Transcription	2Q9YQ	DNA-dependent RNA polymerase catalyzes the transcription of DNA into RNA using the four ribonucleoside triphosphates as substrates	318167.Sfri_0141	Bacteria	Proteobacteria	Gammaproteobacteria	Alteromonadales	Shewanellaceae	Shewanella	Shewanella frigidimarina	unclassified	unclassified
member	46	-	-	-	-	-	Q089R1	-	-	-	-	-	Bacteria	Proteobacteria	Gammaproteobacteria	Alteromonadales	Shewanellaceae	Shewanella	Shewanella sp. 11B5	-	-
member	46	-	-	-	-	-	Q089R1	-	-	-	-	-	Bacteria	Proteobacteria	Gammaproteobacteria	Alteromonadales	Shewanellaceae	Shewanella	unclassified	-	-
member	46	-	-	-	-	-	Q09FX0	information storage and processing	Transcription	3GFWY	DNA-directed RNA polymerase	3702.ATCG00180.1	Eukaryota	Streptophyta	Magnoliopsida	Ranunculales	Berberidaceae	Nandina	Nandina domestica	unclassified	unclassified
member	46	-	-	-	-	-	Q09G55	information storage and processing	Transcription	3GFWY	DNA-directed RNA polymerase	3702.ATCG00180.1	Eukaryota	Streptophyta	Magnoliopsida	Proteales	Platanaceae	Platanus	Platanus occidentalis	unclassified	unclassified
member	46	-	-	-	-	-	Q09G55	-	-	-	-	-	Eukaryota	Streptophyta	Magnoliopsida	Proteales	Platanaceae	Platanus	Platanus x hispanica	-	-
member	46	-	-	-	-	-	Q09MI7	information storage and processing	Transcription	3GFWY	DNA-directed RNA polymerase	3702.ATCG00180.1	Eukaryota	Streptophyta	Magnoliopsida	Sapindales	Rutaceae	Citrus	Citrus aurantium	unclassified	unclassified
member	46	-	-	-	-	-	Q09MI7	-	-	-	-	-	Eukaryota	Streptophyta	Magnoliopsida	Sapindales	Rutaceae	Citrus	Citrus depressa	-	-
member	46	-	-	-	-	-	Q09MI7	-	-	-	-	-	Eukaryota	Streptophyta	Magnoliopsida	Sapindales	Rutaceae	Citrus	Citrus erythrosa	-	-
member	46	-	-	-	-	-	Q09MI7	-	-	-	-	-	Eukaryota	Streptophyta	Magnoliopsida	Sapindales	Rutaceae	Citrus	Citrus hongheensis	-	-
member	46	-	-	-	-	-	Q09MI7	-	-	-	-	-	Eukaryota	Streptophyta	Magnoliopsida	Sapindales	Rutaceae	Citrus	Citrus limon	-	-
member	46	-	-	-	-	-	Q09MI7	-	-	-	-	-	Eukaryota	Streptophyta	Magnoliopsida	Sapindales	Rutaceae	Citrus	Citrus maxima	-	-
member	46	-	-	-	-	-	Q09MI7	-	-	-	-	-	Eukaryota	Streptophyta	Magnoliopsida	Sapindales	Rutaceae	Citrus	Citrus platymamma	-	-
member	46	-	-	-	-	-	Q09MI7	-	-	-	-	-	Eukaryota	Streptophyta	Magnoliopsida	Sapindales	Rutaceae	Citrus	Citrus sinensis	-	-
member	46	-	-	-	-	-	Q09MI7	-	-	-	-	-	Eukaryota	Streptophyta	Magnoliopsida	Sapindales	Rutaceae	Citrus	Citrus unshiu	-	-
member	46	-	-	-	-	-	Q09X26	information storage and processing	Transcription	3GFWY	DNA-directed RNA polymerase	3702.ATCG00180.1	Eukaryota	Streptophyta	Magnoliopsida	Rosales	Moraceae	Morus	Morus alba	unclassified	unclassified
member	46	-	-	-	-	-	Q09X26	-	-	-	-	-	Eukaryota	Streptophyta	Magnoliopsida	Rosales	Moraceae	Morus	Morus indica	-	-
member	46	-	-	-	-	-	Q09X26	-	-	-	-	-	Eukaryota	Streptophyta	Magnoliopsida	Rosales	Moraceae	Morus	Morus mongolica	-	-
member	46	-	-	-	-	-	Q0ABI1	information storage and processing	Transcription	1WVVI	DNA-dependent RNA polymerase catalyzes the transcription of DNA into RNA using the four ribonucleoside triphosphates as substrates	187272.Mlg_0452	Bacteria	Proteobacteria	Gammaproteobacteria	Chromatiales	Ectothiorhodospiraceae	Alkalilimnicola	Alkalilimnicola ehrlichii	unclassified	unclassified
member	46	-	-	-	-	-	Q0ABI2	information storage and processing	Transcription	1WX4P	DNA-dependent RNA polymerase catalyzes the transcription of DNA into RNA using the four ribonucleoside triphosphates as substrates	187272.Mlg_0451	Bacteria	Proteobacteria	Gammaproteobacteria	Chromatiales	Ectothiorhodospiraceae	Alkalilimnicola	Alkalilimnicola ehrlichii	unclassified	unclassified
member	46	-	-	-	-	-	Q0AF53	information storage and processing	Transcription	37253	DNA-dependent RNA polymerase catalyzes the transcription of DNA into RNA using the four ribonucleoside triphosphates as substrates	335283.Neut_1795	Bacteria	Proteobacteria	Betaproteobacteria	Nitrosomonadales	Nitrosomonadaceae	Nitrosomonas	Nitrosomonas eutropha	unclassified	unclassified
member	46	-	-	-	-	-	Q0AF54	information storage and processing	Transcription	371R1	DNA-dependent RNA polymerase catalyzes the transcription of DNA into RNA using the four ribonucleoside triphosphates as substrates	335283.Neut_1794	Bacteria	Proteobacteria	Betaproteobacteria	Nitrosomonadales	Nitrosomonadaceae	Nitrosomonas	Nitrosomonas eutropha	unclassified	unclassified
member	46	-	-	-	-	-	Q0ANP3	information storage and processing	Transcription	43WYE	DNA-dependent RNA polymerase catalyzes the transcription of DNA into RNA using the four ribonucleoside triphosphates as substrates	394221.Mmar10_1802	Bacteria	Proteobacteria	Alphaproteobacteria	Maricaulales	Maricaulaceae	Maricaulis	Maricaulis maris	unclassified	unclassified
member	46	-	-	-	-	-	Q0ANP4	information storage and processing	Transcription	43WJ2	DNA-dependent RNA polymerase catalyzes the transcription of DNA into RNA using the four ribonucleoside triphosphates as substrates	394221.Mmar10_1801	Bacteria	Proteobacteria	Alphaproteobacteria	Maricaulales	Maricaulaceae	Maricaulis	Maricaulis maris	unclassified	unclassified
member	46	-	-	-	-	-	Q0AUH2	information storage and processing	Transcription	42JNR	DNA-dependent RNA polymerase catalyzes the transcription of DNA into RNA using the four ribonucleoside triphosphates as substrates	335541.Swol_2341	Bacteria	Firmicutes	Clostridia	Eubacteriales	Syntrophomonadaceae	Syntrophomonas	Syntrophomonas wolfei	unclassified	unclassified
member	46	-	-	-	-	-	Q0AUH3	information storage and processing	Transcription	42JK5	DNA-dependent RNA polymerase catalyzes the transcription of DNA into RNA using the four ribonucleoside triphosphates as substrates	335541.Swol_2340	Bacteria	Firmicutes	Clostridia	Eubacteriales	Syntrophomonadaceae	Syntrophomonas	Syntrophomonas wolfei	unclassified	unclassified
member	46	-	-	-	-	-	Q0BJ53	information storage and processing	Transcription	1K0RX	DNA-dependent RNA polymerase catalyzes the transcription of DNA into RNA using the four ribonucleoside triphosphates as substrates	339670.Bamb_0260	Bacteria	Proteobacteria	Betaproteobacteria	Burkholderiales	Burkholderiaceae	Burkholderia	Burkholderia ambifaria	unclassified	unclassified
member	46	-	-	-	-	-	Q0BJ53	-	-	-	-	-	Bacteria	Proteobacteria	Betaproteobacteria	Burkholderiales	Burkholderiaceae	Burkholderia	unclassified	-	-
member	46	-	-	-	-	-	Q0BJ54	information storage and processing	Transcription	1JZZZ	DNA-dependent RNA polymerase catalyzes the transcription of DNA into RNA using the four ribonucleoside triphosphates as substrates	339670.Bamb_0259	Bacteria	Proteobacteria	Betaproteobacteria	Burkholderiales	Burkholderiaceae	Burkholderia	Burkholderia ambifaria	unclassified	unclassified
member	46	-	-	-	-	-	Q0BKC5	information storage and processing	Transcription	46008	DNA-dependent RNA polymerase catalyzes the transcription of DNA into RNA using the four ribonucleoside triphosphates as substrates	376619.FTL_1744	Bacteria	Proteobacteria	Gammaproteobacteria	Thiotrichales	Francisellaceae	Francisella	Francisella tularensis	unclassified	unclassified
member	46	-	-	-	-	-	Q0BKC6	information storage and processing	Transcription	45ZP4	DNA-dependent RNA polymerase catalyzes the transcription of DNA into RNA using the four ribonucleoside triphosphates as substrates	376619.FTL_1743	Bacteria	Proteobacteria	Gammaproteobacteria	Thiotrichales	Francisellaceae	Francisella	Francisella tularensis	unclassified	unclassified
member	46	-	-	-	-	-	Q0BUQ5	information storage and processing	Transcription	2JQ0E	DNA-dependent RNA polymerase catalyzes the transcription of DNA into RNA using the four ribonucleoside triphosphates as substrates	391165.GbCGDNIH1_0549	Bacteria	Proteobacteria	Alphaproteobacteria	Rhodospirillales	Acetobacteraceae	Granulibacter	Granulibacter bethesdensis	unclassified	unclassified
member	46	-	-	-	-	-	Q0BUQ6	information storage and processing	Transcription	2JQ0Q	DNA-dependent RNA polymerase catalyzes the transcription of DNA into RNA using the four ribonucleoside triphosphates as substrates	391165.GbCGDNIH1_0548	Bacteria	Proteobacteria	Alphaproteobacteria	Rhodospirillales	Acetobacteraceae	Granulibacter	Granulibacter bethesdensis	unclassified	unclassified
member	46	-	-	-	-	-	Q0BYA7	information storage and processing	Transcription	43WYE	DNA-dependent RNA polymerase catalyzes the transcription of DNA into RNA using the four ribonucleoside triphosphates as substrates	228405.HNE_2858	Bacteria	Proteobacteria	Alphaproteobacteria	Hyphomonadales	Hyphomonadaceae	Hyphomonas	Hyphomonas hirschiana	unclassified	unclassified
member	46	-	-	-	-	-	Q0BYA7	-	-	-	-	-	Bacteria	Proteobacteria	Alphaproteobacteria	Hyphomonadales	Hyphomonadaceae	Hyphomonas	Hyphomonas neptunium	-	-
member	46	-	-	-	-	-	Q0BYA7	-	-	-	-	-	Bacteria	Proteobacteria	Alphaproteobacteria	Hyphomonadales	Hyphomonadaceae	Hyphomonas	unclassified	-	-
member	46	-	-	-	-	-	Q0BYA8	information storage and processing	Transcription	43WJ2	DNA-dependent RNA polymerase catalyzes the transcription of DNA into RNA using the four ribonucleoside triphosphates as substrates	228405.HNE_2857	Bacteria	Proteobacteria	Alphaproteobacteria	Hyphomonadales	Hyphomonadaceae	Hyphomonas	Hyphomonas hirschiana	unclassified	unclassified
member	46	-	-	-	-	-	Q0BYA8	-	-	-	-	-	Bacteria	Proteobacteria	Alphaproteobacteria	Hyphomonadales	Hyphomonadaceae	Hyphomonas	Hyphomonas neptunium	-	-
member	46	-	-	-	-	-	Q0BYA8	-	-	-	-	-	Bacteria	Proteobacteria	Alphaproteobacteria	Hyphomonadales	Hyphomonadaceae	Hyphomonas	unclassified	-	-
member	46	-	-	-	-	-	Q0G9M8	information storage and processing	Transcription	3GFWY	DNA-directed RNA polymerase	3702.ATCG00180.1	Eukaryota	Streptophyta	Magnoliopsida	Magnoliales	Magnoliaceae	Liriodendron	Liriodendron tulipifera	unclassified	unclassified
member	46	-	-	-	-	-	Q0G9X1	information storage and processing	Transcription	3GFWY	DNA-directed RNA polymerase	3702.ATCG00180.1	Eukaryota	Streptophyta	Magnoliopsida	Apiales	Apiaceae	Daucus	Daucus carota	unclassified	unclassified
member	46	-	-	-	-	-	Q0HNU3	information storage and processing	Transcription	2QAG1	DNA-dependent RNA polymerase catalyzes the transcription of DNA into RNA using the four ribonucleoside triphosphates as substrates	94122.Shewana3_0193	Bacteria	Proteobacteria	Gammaproteobacteria	Alteromonadales	Shewanellaceae	Shewanella	Shewanella sp. MR-4	unclassified	unclassified
member	46	-	-	-	-	-	Q0HNU4	information storage and processing	Transcription	2Q9YQ	DNA-dependent RNA polymerase catalyzes the transcription of DNA into RNA using the four ribonucleoside triphosphates as substrates	94122.Shewana3_0192	Bacteria	Proteobacteria	Gammaproteobacteria	Alteromonadales	Shewanellaceae	Shewanella	Shewanella sp. MR-4	unclassified	unclassified
member	46	-	-	-	-	-	Q0HNU4	-	-	-	-	-	Bacteria	Proteobacteria	Gammaproteobacteria	Alteromonadales	Shewanellaceae	Shewanella	Shewanella sp. MR-7	-	-
member	46	-	-	-	-	-	Q0I0B1	information storage and processing	Transcription	2QAG1	DNA-dependent RNA polymerase catalyzes the transcription of DNA into RNA using the four ribonucleoside triphosphates as substrates	94122.Shewana3_0193	Bacteria	Proteobacteria	Gammaproteobacteria	Alteromonadales	Shewanellaceae	Shewanella	Shewanella sp. MR-7	unclassified	unclassified
member	46	-	-	-	-	-	Q0I0B2	information storage and processing	Transcription	2Q9YQ	DNA-dependent RNA polymerase catalyzes the transcription of DNA into RNA using the four ribonucleoside triphosphates as substrates	94122.Shewana3_0192	Bacteria	Proteobacteria	Gammaproteobacteria	Alteromonadales	Shewanellaceae	Shewanella	Shewanella sp. MR-4	unclassified	unclassified
member	46	-	-	-	-	-	Q0I0B2	-	-	-	-	-	Bacteria	Proteobacteria	Gammaproteobacteria	Alteromonadales	Shewanellaceae	Shewanella	Shewanella sp. MR-7	-	-
member	46	-	-	-	-	-	Q0I5B7	information storage and processing	Transcription	1Y7TM	DNA-dependent RNA polymerase catalyzes the transcription of DNA into RNA using the four ribonucleoside triphosphates as substrates	205914.HS_1565	Bacteria	Proteobacteria	Gammaproteobacteria	Pasteurellales	Pasteurellaceae	Histophilus	Histophilus somni	unclassified	unclassified
member	46	-	-	-	-	-	Q0I5B8	information storage and processing	Transcription	1Y7A2	DNA-dependent RNA polymerase catalyzes the transcription of DNA into RNA using the four ribonucleoside triphosphates as substrates	205914.HS_1564	Bacteria	Proteobacteria	Gammaproteobacteria	Pasteurellales	Pasteurellaceae	Histophilus	Histophilus somni	unclassified	unclassified
member	46	-	-	-	-	-	Q0I7L7	information storage and processing	Transcription	1GZG9	DNA-dependent RNA polymerase catalyzes the transcription of DNA into RNA using the four ribonucleoside triphosphates as substrates	64471.sync_2358	Bacteria	Cyanobacteria	unclassified	Synechococcales	Synechococcaceae	Synechococcus	Synechococcus sp. CC9311	unclassified	unclassified
member	46	-	-	-	-	-	Q0I7L7	-	-	-	-	-	Bacteria	Cyanobacteria	unclassified	Synechococcales	Synechococcaceae	Synechococcus	Synechococcus sp. WH 8020	-	-
member	46	-	-	-	-	-	Q0I7L7	-	-	-	-	-	Bacteria	Cyanobacteria	unclassified	Synechococcales	Synechococcaceae	Synechococcus	unclassified	-	-
member	46	-	-	-	-	-	Q0I7L8	information storage and processing	Transcription	1GYP9	DNA-dependent RNA polymerase catalyzes the transcription of DNA into RNA using the four ribonucleoside triphosphates as substrates	64471.sync_2357	Bacteria	Cyanobacteria	unclassified	Synechococcales	Synechococcaceae	Synechococcus	Synechococcus sp. CC9311	unclassified	unclassified
member	46	-	-	-	-	-	Q0I7L9	information storage and processing	Transcription	1GYQQ	DNA-dependent RNA polymerase catalyzes the transcription of DNA into RNA using the four ribonucleoside triphosphates as substrates	64471.sync_2356	Bacteria	Cyanobacteria	unclassified	Synechococcales	Synechococcaceae	Synechococcus	Synechococcus sp. CC9311	unclassified	unclassified
member	46	-	-	-	-	-	Q0K606	information storage and processing	Transcription	1JZZZ	DNA-dependent RNA polymerase catalyzes the transcription of DNA into RNA using the four ribonucleoside triphosphates as substrates	381666.H16_A3497	Bacteria	Proteobacteria	Betaproteobacteria	Burkholderiales	Burkholderiaceae	Cupriavidus	Cupriavidus necator	unclassified	unclassified
member	46	-	-	-	-	-	Q0K606	-	-	-	-	-	Bacteria	Proteobacteria	Betaproteobacteria	Burkholderiales	Burkholderiaceae	Cupriavidus	Cupriavidus sp. GA3-3	-	-
member	46	-	-	-	-	-	Q0K606	-	-	-	-	-	Bacteria	Proteobacteria	Betaproteobacteria	Burkholderiales	Burkholderiaceae	Cupriavidus	unclassified	-	-
member	46	-	-	-	-	-	Q0K607	information storage and processing	Transcription	1K0RX	DNA-dependent RNA polymerase catalyzes the transcription of DNA into RNA using the four ribonucleoside triphosphates as substrates	381666.H16_A3496	Bacteria	Proteobacteria	Betaproteobacteria	Burkholderiales	Burkholderiaceae	Cupriavidus	Cupriavidus necator	unclassified	unclassified
member	46	-	-	-	-	-	Q0K607	-	-	-	-	-	Bacteria	Proteobacteria	Betaproteobacteria	Burkholderiales	Burkholderiaceae	Cupriavidus	Cupriavidus sp. GA3-3	-	-
member	46	-	-	-	-	-	Q0K607	-	-	-	-	-	Bacteria	Proteobacteria	Betaproteobacteria	Burkholderiales	Burkholderiaceae	Cupriavidus	unclassified	-	-
member	46	-	-	-	-	-	Q0P3M5	information storage and processing	Transcription	34HEV	DNA-dependent RNA polymerase catalyzes the transcription of DNA into RNA using the four ribonucleoside triphosphates as substrates	70448.Q0P3M5	Eukaryota	Chlorophyta	Mamiellophyceae	Mamiellales	Bathycoccaceae	Ostreococcus	Ostreococcus tauri	unclassified	unclassified
member	46	-	-	-	-	-	Q0RRS9	information storage and processing	Transcription	4ERS7	DNA-dependent RNA polymerase catalyzes the transcription of DNA into RNA using the four ribonucleoside triphosphates as substrates	326424.FRAAL1073	Bacteria	Actinobacteria	Actinomycetia	Frankiales	Frankiaceae	Frankia	Frankia alni	unclassified	unclassified
member	46	-	-	-	-	-	Q0RRT0	information storage and processing	Transcription	4ES8S	DNA-dependent RNA polymerase catalyzes the transcription of DNA into RNA using the four ribonucleoside triphosphates as substrates	326424.FRAAL1072	Bacteria	Actinobacteria	Actinomycetia	Frankiales	Frankiaceae	Frankia	Frankia alni	unclassified	unclassified
member	46	-	-	-	-	-	Q0RRT0	-	-	-	-	-	Bacteria	Actinobacteria	Actinomycetia	Frankiales	Frankiaceae	Frankia	Frankia torreyi	-	-
member	46	-	-	-	-	-	Q0RRT0	-	-	-	-	-	Bacteria	Actinobacteria	Actinomycetia	Frankiales	Frankiaceae	Frankia	unclassified	-	-
member	46	-	-	-	-	-	Q0SFB3	information storage and processing	Transcription	4FVUS	DNA-dependent RNA polymerase catalyzes the transcription of DNA into RNA using the four ribonucleoside triphosphates as substrates	101510.RHA1_ro01962	Bacteria	Actinobacteria	Actinomycetia	Corynebacteriales	Nocardiaceae	Rhodococcus	Rhodococcus jostii	unclassified	unclassified
member	46	-	-	-	-	-	Q0SFB3	-	-	-	-	-	Bacteria	Actinobacteria	Actinomycetia	Corynebacteriales	Nocardiaceae	Rhodococcus	Rhodococcus sp. ACPA1	-	-
member	46	-	-	-	-	-	Q0SFB3	-	-	-	-	-	Bacteria	Actinobacteria	Actinomycetia	Corynebacteriales	Nocardiaceae	Rhodococcus	Rhodococcus sp. LB1	-	-
member	46	-	-	-	-	-	Q0SFB3	-	-	-	-	-	Bacteria	Actinobacteria	Actinomycetia	Corynebacteriales	Nocardiaceae	Rhodococcus	Rhodococcus sp. SC4	-	-
member	46	-	-	-	-	-	Q0SFB3	-	-	-	-	-	Bacteria	Actinobacteria	Actinomycetia	Corynebacteriales	Nocardiaceae	Rhodococcus	unclassified	-	-
member	46	-	-	-	-	-	Q0SFB4	information storage and processing	Transcription	4FWM2	DNA-dependent RNA polymerase catalyzes the transcription of DNA into RNA using the four ribonucleoside triphosphates as substrates	101510.RHA1_ro01961	Bacteria	Actinobacteria	Actinomycetia	Corynebacteriales	Nocardiaceae	Rhodococcus	Rhodococcus jostii	unclassified	unclassified
member	46	-	-	-	-	-	Q0SFB4	-	-	-	-	-	Bacteria	Actinobacteria	Actinomycetia	Corynebacteriales	Nocardiaceae	Rhodococcus	Rhodococcus sp. JVH1	-	-
member	46	-	-	-	-	-	Q0SFB4	-	-	-	-	-	Bacteria	Actinobacteria	Actinomycetia	Corynebacteriales	Nocardiaceae	Rhodococcus	unclassified	-	-
member	46	-	-	-	-	-	Q0SNB8	information storage and processing	Transcription	2J5JV	DNA-dependent RNA polymerase catalyzes the transcription of DNA into RNA using the four ribonucleoside triphosphates as substrates	390236.BafPKo_0391	Bacteria	Spirochaetes	Spirochaetia	Spirochaetales	Borreliaceae	Borreliella	Borreliella afzelii	unclassified	unclassified
member	46	-	-	-	-	-	Q0SNB9	information storage and processing	Transcription	2J5S7	DNA-dependent RNA polymerase catalyzes the transcription of DNA into RNA using the four ribonucleoside triphosphates as substrates	390236.BafPKo_0390	Bacteria	Spirochaetes	Spirochaetia	Spirochaetales	Borreliaceae	Borreliella	Borreliella afzelii	unclassified	unclassified
member	46	-	-	-	-	-	Q0SQD6	information storage and processing	Transcription	36EKQ	DNA-dependent RNA polymerase catalyzes the transcription of DNA into RNA using the four ribonucleoside triphosphates as substrates	195103.CPF_2722	Bacteria	Firmicutes	Clostridia	Eubacteriales	Clostridiaceae	Clostridium	Clostridium perfringens	unclassified	unclassified
member	46	-	-	-	-	-	Q0SQD7	information storage and processing	Transcription	36EQT	DNA-dependent RNA polymerase catalyzes the transcription of DNA into RNA using the four ribonucleoside triphosphates as substrates	195103.CPF_2721	Bacteria	Firmicutes	Clostridia	Eubacteriales	Clostridiaceae	Clostridium	Clostridium perfringens	unclassified	unclassified
member	46	-	-	-	-	-	Q0SY12	information storage and processing	Transcription	3XMYU	DNA-dependent RNA polymerase catalyzes the transcription of DNA into RNA using the four ribonucleoside triphosphates as substrates	155864.EDL933_5318	Bacteria	Proteobacteria	Gammaproteobacteria	Enterobacterales	Enterobacteriaceae	Shigella	Shigella flexneri	unclassified	unclassified
member	46	-	-	-	-	-	Q0SY13	information storage and processing	Transcription	3XMJ3	DNA-dependent RNA polymerase catalyzes the transcription of DNA into RNA using the four ribonucleoside triphosphates as substrates	155864.EDL933_5317	Bacteria	Proteobacteria	Gammaproteobacteria	Enterobacterales	Enterobacteriaceae	Shigella	Shigella flexneri	unclassified	unclassified
member	46	-	-	-	-	-	Q0TA77	information storage and processing	Transcription	3XMYU	DNA-dependent RNA polymerase catalyzes the transcription of DNA into RNA using the four ribonucleoside triphosphates as substrates	362663.ECP_4201	Bacteria	Proteobacteria	Gammaproteobacteria	Enterobacterales	Enterobacteriaceae	Escherichia	Escherichia coli	unclassified	unclassified
member	46	-	-	-	-	-	Q0TA78	information storage and processing	Transcription	3XMJ3	DNA-dependent RNA polymerase catalyzes the transcription of DNA into RNA using the four ribonucleoside triphosphates as substrates	362663.ECP_4200	Bacteria	Proteobacteria	Gammaproteobacteria	Enterobacterales	Enterobacteriaceae	Escherichia	Escherichia coli	unclassified	unclassified
member	46	-	-	-	-	-	Q0TMN8	information storage and processing	Transcription	36EKQ	DNA-dependent RNA polymerase catalyzes the transcription of DNA into RNA using the four ribonucleoside triphosphates as substrates	195103.CPF_2722	Bacteria	Firmicutes	Clostridia	Eubacteriales	Clostridiaceae	Clostridium	Clostridium novyi	unclassified	unclassified
member	46	-	-	-	-	-	Q0TMN8	-	-	-	-	-	Bacteria	Firmicutes	Clostridia	Eubacteriales	Clostridiaceae	Clostridium	Clostridium perfringens	-	-
member	46	-	-	-	-	-	Q0TMN9	information storage and processing	Transcription	36EQT	DNA-dependent RNA polymerase catalyzes the transcription of DNA into RNA using the four ribonucleoside triphosphates as substrates	195103.CPF_2721	Bacteria	Firmicutes	Clostridia	Eubacteriales	Clostridiaceae	Clostridium	Clostridium perfringens	unclassified	unclassified
member	46	-	-	-	-	-	Q0VSM1	information storage and processing	Transcription	1XH56	DNA-dependent RNA polymerase catalyzes the transcription of DNA into RNA using the four ribonucleoside triphosphates as substrates	393595.ABO_0379	Bacteria	Proteobacteria	Gammaproteobacteria	Oceanospirillales	Alcanivoracaceae	Alcanivorax	Alcanivorax borkumensis	unclassified	unclassified
member	46	-	-	-	-	-	Q0VSM1	-	-	-	-	-	Bacteria	Proteobacteria	Gammaproteobacteria	Oceanospirillales	Alcanivoracaceae	Alcanivorax	Alcanivorax sp. 97CO-5	-	-
member	46	-	-	-	-	-	Q0VSM1	-	-	-	-	-	Bacteria	Proteobacteria	Gammaproteobacteria	Oceanospirillales	Alcanivoracaceae	Alcanivorax	Alcanivorax sp. 97CO-6	-	-
member	46	-	-	-	-	-	Q0VSM1	-	-	-	-	-	Bacteria	Proteobacteria	Gammaproteobacteria	Oceanospirillales	Alcanivoracaceae	Alcanivorax	unclassified	-	-
member	46	-	-	-	-	-	Q0VSM2	information storage and processing	Transcription	1XHCD	DNA-dependent RNA polymerase catalyzes the transcription of DNA into RNA using the four ribonucleoside triphosphates as substrates	393595.ABO_0378	Bacteria	Proteobacteria	Gammaproteobacteria	Oceanospirillales	Alcanivoracaceae	Alcanivorax	Alcanivorax borkumensis	unclassified	unclassified
member	46	-	-	-	-	-	Q0VSM2	-	-	-	-	-	Bacteria	Proteobacteria	Gammaproteobacteria	Oceanospirillales	Alcanivoracaceae	Alcanivorax	Alcanivorax sp. 97CO-5	-	-
member	46	-	-	-	-	-	Q0VSM2	-	-	-	-	-	Bacteria	Proteobacteria	Gammaproteobacteria	Oceanospirillales	Alcanivoracaceae	Alcanivorax	Alcanivorax sp. 97CO-6	-	-
member	46	-	-	-	-	-	Q0VSM2	-	-	-	-	-	Bacteria	Proteobacteria	Gammaproteobacteria	Oceanospirillales	Alcanivoracaceae	Alcanivorax	Alcanivorax sp. NBRC 101098	-	-
member	46	-	-	-	-	-	Q0VSM2	-	-	-	-	-	Bacteria	Proteobacteria	Gammaproteobacteria	Oceanospirillales	Alcanivoracaceae	Alcanivorax	unclassified	-	-
member	46	-	-	-	-	-	Q0ZJ29	information storage and processing	Transcription	3GFWY	DNA-directed RNA polymerase	3702.ATCG00180.1	Eukaryota	Streptophyta	Magnoliopsida	Vitales	Vitaceae	Vitis	Vitis acerifolia	unclassified	unclassified
member	46	-	-	-	-	-	Q0ZJ29	-	-	-	-	-	Eukaryota	Streptophyta	Magnoliopsida	Vitales	Vitaceae	Vitis	Vitis adenoclada	-	-
member	46	-	-	-	-	-	Q0ZJ29	-	-	-	-	-	Eukaryota	Streptophyta	Magnoliopsida	Vitales	Vitaceae	Vitis	Vitis aestivalis	-	-
member	46	-	-	-	-	-	Q0ZJ29	-	-	-	-	-	Eukaryota	Streptophyta	Magnoliopsida	Vitales	Vitaceae	Vitis	Vitis amurensis	-	-
member	46	-	-	-	-	-	Q0ZJ29	-	-	-	-	-	Eukaryota	Streptophyta	Magnoliopsida	Vitales	Vitaceae	Vitis	Vitis arizonica	-	-
member	46	-	-	-	-	-	Q0ZJ29	-	-	-	-	-	Eukaryota	Streptophyta	Magnoliopsida	Vitales	Vitaceae	Vitis	Vitis baihuashanensis	-	-
member	46	-	-	-	-	-	Q0ZJ29	-	-	-	-	-	Eukaryota	Streptophyta	Magnoliopsida	Vitales	Vitaceae	Vitis	Vitis baileyana	-	-
member	46	-	-	-	-	-	Q0ZJ29	-	-	-	-	-	Eukaryota	Streptophyta	Magnoliopsida	Vitales	Vitaceae	Vitis	Vitis balansana	-	-
member	46	-	-	-	-	-	Q0ZJ29	-	-	-	-	-	Eukaryota	Streptophyta	Magnoliopsida	Vitales	Vitaceae	Vitis	Vitis bellula	-	-
member	46	-	-	-	-	-	Q0ZJ29	-	-	-	-	-	Eukaryota	Streptophyta	Magnoliopsida	Vitales	Vitaceae	Vitis	Vitis betulifolia	-	-
member	46	-	-	-	-	-	Q0ZJ29	-	-	-	-	-	Eukaryota	Streptophyta	Magnoliopsida	Vitales	Vitaceae	Vitis	Vitis biformis	-	-
member	46	-	-	-	-	-	Q0ZJ29	-	-	-	-	-	Eukaryota	Streptophyta	Magnoliopsida	Vitales	Vitaceae	Vitis	Vitis bloodworthiana	-	-
member	46	-	-	-	-	-	Q0ZJ29	-	-	-	-	-	Eukaryota	Streptophyta	Magnoliopsida	Vitales	Vitaceae	Vitis	Vitis bryoniifolia	-	-
member	46	-	-	-	-	-	Q0ZJ29	-	-	-	-	-	Eukaryota	Streptophyta	Magnoliopsida	Vitales	Vitaceae	Vitis	Vitis californica	-	-
member	46	-	-	-	-	-	Q0ZJ29	-	-	-	-	-	Eukaryota	Streptophyta	Magnoliopsida	Vitales	Vitaceae	Vitis	Vitis chunganensis	-	-
member	46	-	-	-	-	-	Q0ZJ29	-	-	-	-	-	Eukaryota	Streptophyta	Magnoliopsida	Vitales	Vitaceae	Vitis	Vitis chungii	-	-
member	46	-	-	-	-	-	Q0ZJ29	-	-	-	-	-	Eukaryota	Streptophyta	Magnoliopsida	Vitales	Vitaceae	Vitis	Vitis cinerea	-	-
member	46	-	-	-	-	-	Q0ZJ29	-	-	-	-	-	Eukaryota	Streptophyta	Magnoliopsida	Vitales	Vitaceae	Vitis	Vitis coignetiae	-	-
member	46	-	-	-	-	-	Q0ZJ29	-	-	-	-	-	Eukaryota	Streptophyta	Magnoliopsida	Vitales	Vitaceae	Vitis	Vitis cordifolia	-	-
member	46	-	-	-	-	-	Q0ZJ29	-	-	-	-	-	Eukaryota	Streptophyta	Magnoliopsida	Vitales	Vitaceae	Vitis	Vitis davidii	-	-
member	46	-	-	-	-	-	Q0ZJ29	-	-	-	-	-	Eukaryota	Streptophyta	Magnoliopsida	Vitales	Vitaceae	Vitis	Vitis doaniana	-	-
member	46	-	-	-	-	-	Q0ZJ29	-	-	-	-	-	Eukaryota	Streptophyta	Magnoliopsida	Vitales	Vitaceae	Vitis	Vitis erythrophylla	-	-
member	46	-	-	-	-	-	Q0ZJ29	-	-	-	-	-	Eukaryota	Streptophyta	Magnoliopsida	Vitales	Vitaceae	Vitis	Vitis ficifolia	-	-
member	46	-	-	-	-	-	Q0ZJ29	-	-	-	-	-	Eukaryota	Streptophyta	Magnoliopsida	Vitales	Vitaceae	Vitis	Vitis flexuosa	-	-
member	46	-	-	-	-	-	Q0ZJ29	-	-	-	-	-	Eukaryota	Streptophyta	Magnoliopsida	Vitales	Vitaceae	Vitis	Vitis girdiana	-	-
member	46	-	-	-	-	-	Q0ZJ29	-	-	-	-	-	Eukaryota	Streptophyta	Magnoliopsida	Vitales	Vitaceae	Vitis	Vitis hancockii	-	-
member	46	-	-	-	-	-	Q0ZJ29	-	-	-	-	-	Eukaryota	Streptophyta	Magnoliopsida	Vitales	Vitaceae	Vitis	Vitis heyneana	-	-
member	46	-	-	-	-	-	Q0ZJ29	-	-	-	-	-	Eukaryota	Streptophyta	Magnoliopsida	Vitales	Vitaceae	Vitis	Vitis jacquemontii	-	-
member	46	-	-	-	-	-	Q0ZJ29	-	-	-	-	-	Eukaryota	Streptophyta	Magnoliopsida	Vitales	Vitaceae	Vitis	Vitis labrusca	-	-
member	46	-	-	-	-	-	Q0ZJ29	-	-	-	-	-	Eukaryota	Streptophyta	Magnoliopsida	Vitales	Vitaceae	Vitis	Vitis labrusca x Vitis vinifera	-	-
member	46	-	-	-	-	-	Q0ZJ29	-	-	-	-	-	Eukaryota	Streptophyta	Magnoliopsida	Vitales	Vitaceae	Vitis	Vitis lanata	-	-
member	46	-	-	-	-	-	Q0ZJ29	-	-	-	-	-	Eukaryota	Streptophyta	Magnoliopsida	Vitales	Vitaceae	Vitis	Vitis lanceolatifoliosa	-	-
member	46	-	-	-	-	-	Q0ZJ29	-	-	-	-	-	Eukaryota	Streptophyta	Magnoliopsida	Vitales	Vitaceae	Vitis	Vitis monticola	-	-
member	46	-	-	-	-	-	Q0ZJ29	-	-	-	-	-	Eukaryota	Streptophyta	Magnoliopsida	Vitales	Vitaceae	Vitis	Vitis mustangensis	-	-
member	46	-	-	-	-	-	Q0ZJ29	-	-	-	-	-	Eukaryota	Streptophyta	Magnoliopsida	Vitales	Vitaceae	Vitis	Vitis peninsularis	-	-
member	46	-	-	-	-	-	Q0ZJ29	-	-	-	-	-	Eukaryota	Streptophyta	Magnoliopsida	Vitales	Vitaceae	Vitis	Vitis piasezkii	-	-
member	46	-	-	-	-	-	Q0ZJ29	-	-	-	-	-	Eukaryota	Streptophyta	Magnoliopsida	Vitales	Vitaceae	Vitis	Vitis pseudoreticulata	-	-
member	46	-	-	-	-	-	Q0ZJ29	-	-	-	-	-	Eukaryota	Streptophyta	Magnoliopsida	Vitales	Vitaceae	Vitis	Vitis retordii	-	-
member	46	-	-	-	-	-	Q0ZJ29	-	-	-	-	-	Eukaryota	Streptophyta	Magnoliopsida	Vitales	Vitaceae	Vitis	Vitis riparia	-	-
member	46	-	-	-	-	-	Q0ZJ29	-	-	-	-	-	Eukaryota	Streptophyta	Magnoliopsida	Vitales	Vitaceae	Vitis	Vitis riparia x Vitis cinerea	-	-
member	46	-	-	-	-	-	Q0ZJ29	-	-	-	-	-	Eukaryota	Streptophyta	Magnoliopsida	Vitales	Vitaceae	Vitis	Vitis romanetii	-	-
member	46	-	-	-	-	-	Q0ZJ29	-	-	-	-	-	Eukaryota	Streptophyta	Magnoliopsida	Vitales	Vitaceae	Vitis	Vitis rotundifolia	-	-
member	46	-	-	-	-	-	Q0ZJ29	-	-	-	-	-	Eukaryota	Streptophyta	Magnoliopsida	Vitales	Vitaceae	Vitis	Vitis rufotomentosa	-	-
member	46	-	-	-	-	-	Q0ZJ29	-	-	-	-	-	Eukaryota	Streptophyta	Magnoliopsida	Vitales	Vitaceae	Vitis	Vitis ruyuanensis	-	-
member	46	-	-	-	-	-	Q0ZJ29	-	-	-	-	-	Eukaryota	Streptophyta	Magnoliopsida	Vitales	Vitaceae	Vitis	Vitis shenxiensis	-	-
member	46	-	-	-	-	-	Q0ZJ29	-	-	-	-	-	Eukaryota	Streptophyta	Magnoliopsida	Vitales	Vitaceae	Vitis	Vitis shuttleworthii	-	-
member	46	-	-	-	-	-	Q0ZJ29	-	-	-	-	-	Eukaryota	Streptophyta	Magnoliopsida	Vitales	Vitaceae	Vitis	Vitis sinocinerea	-	-
member	46	-	-	-	-	-	Q0ZJ29	-	-	-	-	-	Eukaryota	Streptophyta	Magnoliopsida	Vitales	Vitaceae	Vitis	Vitis sp. Wen 12615	-	-
member	46	-	-	-	-	-	Q0ZJ29	-	-	-	-	-	Eukaryota	Streptophyta	Magnoliopsida	Vitales	Vitaceae	Vitis	Vitis sp. Wen 12676	-	-
member	46	-	-	-	-	-	Q0ZJ29	-	-	-	-	-	Eukaryota	Streptophyta	Magnoliopsida	Vitales	Vitaceae	Vitis	Vitis sp. Wen 12693	-	-
member	46	-	-	-	-	-	Q0ZJ29	-	-	-	-	-	Eukaryota	Streptophyta	Magnoliopsida	Vitales	Vitaceae	Vitis	Vitis sp. Wen 12937	-	-
member	46	-	-	-	-	-	Q0ZJ29	-	-	-	-	-	Eukaryota	Streptophyta	Magnoliopsida	Vitales	Vitaceae	Vitis	Vitis thunbergii	-	-
member	46	-	-	-	-	-	Q0ZJ29	-	-	-	-	-	Eukaryota	Streptophyta	Magnoliopsida	Vitales	Vitaceae	Vitis	Vitis tiliifolia	-	-
member	46	-	-	-	-	-	Q0ZJ29	-	-	-	-	-	Eukaryota	Streptophyta	Magnoliopsida	Vitales	Vitaceae	Vitis	Vitis treleasei	-	-
member	46	-	-	-	-	-	Q0ZJ29	-	-	-	-	-	Eukaryota	Streptophyta	Magnoliopsida	Vitales	Vitaceae	Vitis	Vitis tsoi	-	-
member	46	-	-	-	-	-	Q0ZJ29	-	-	-	-	-	Eukaryota	Streptophyta	Magnoliopsida	Vitales	Vitaceae	Vitis	Vitis vinifera	-	-
member	46	-	-	-	-	-	Q0ZJ29	-	-	-	-	-	Eukaryota	Streptophyta	Magnoliopsida	Vitales	Vitaceae	Vitis	Vitis vinifera x Vitis labrusca	-	-
member	46	-	-	-	-	-	Q0ZJ29	-	-	-	-	-	Eukaryota	Streptophyta	Magnoliopsida	Vitales	Vitaceae	Vitis	Vitis vulpina	-	-
member	46	-	-	-	-	-	Q0ZJ29	-	-	-	-	-	Eukaryota	Streptophyta	Magnoliopsida	Vitales	Vitaceae	Vitis	Vitis wilsoniae	-	-
member	46	-	-	-	-	-	Q0ZJ29	-	-	-	-	-	Eukaryota	Streptophyta	Magnoliopsida	Vitales	Vitaceae	Vitis	Vitis wuhanensis	-	-
member	46	-	-	-	-	-	Q0ZJ29	-	-	-	-	-	Eukaryota	Streptophyta	Magnoliopsida	Vitales	Vitaceae	Vitis	Vitis x champinii	-	-
member	46	-	-	-	-	-	Q0ZJ29	-	-	-	-	-	Eukaryota	Streptophyta	Magnoliopsida	Vitales	Vitaceae	Vitis	Vitis x labruscana	-	-
member	46	-	-	-	-	-	Q0ZJ29	-	-	-	-	-	Eukaryota	Streptophyta	Magnoliopsida	Vitales	Vitaceae	Vitis	Vitis yeshanensis	-	-
member	46	-	-	-	-	-	Q0ZJ29	-	-	-	-	-	Eukaryota	Streptophyta	Magnoliopsida	Vitales	Vitaceae	Vitis	Vitis yunnanensis	-	-
member	46	-	-	-	-	-	Q110H1	information storage and processing	Transcription	1H8TE	DNA-dependent RNA polymerase catalyzes the transcription of DNA into RNA using the four ribonucleoside triphosphates as substrates	203124.Tery_2939	Bacteria	Cyanobacteria	unclassified	Oscillatoriales	Microcoleaceae	Trichodesmium	Trichodesmium erythraeum	unclassified	unclassified
member	46	-	-	-	-	-	Q110H2	information storage and processing	Transcription	1H8G6	DNA-dependent RNA polymerase catalyzes the transcription of DNA into RNA using the four ribonucleoside triphosphates as substrates	203124.Tery_2938	Bacteria	Cyanobacteria	unclassified	Oscillatoriales	Microcoleaceae	Trichodesmium	Trichodesmium erythraeum	unclassified	unclassified
member	46	-	-	-	-	-	Q110H3	information storage and processing	Transcription	1H7GD	DNA-dependent RNA polymerase catalyzes the transcription of DNA into RNA using the four ribonucleoside triphosphates as substrates	203124.Tery_2937	Bacteria	Cyanobacteria	unclassified	Oscillatoriales	Microcoleaceae	Trichodesmium	Trichodesmium erythraeum	unclassified	unclassified
member	46	-	-	-	-	-	Q11HB3	information storage and processing	Transcription	43HI0	DNA-dependent RNA polymerase catalyzes the transcription of DNA into RNA using the four ribonucleoside triphosphates as substrates	266779.Meso_1819	Bacteria	Proteobacteria	Alphaproteobacteria	Hyphomicrobiales	Phyllobacteriaceae	Chelativorans	Chelativorans sp. BNC1	unclassified	unclassified
member	46	-	-	-	-	-	Q11HB3	-	-	-	-	-	Bacteria	Proteobacteria	Alphaproteobacteria	Hyphomicrobiales	Phyllobacteriaceae	Chelativorans	unclassified	-	-
member	46	-	-	-	-	-	Q11HB4	information storage and processing	Transcription	43GSH	DNA-dependent RNA polymerase catalyzes the transcription of DNA into RNA using the four ribonucleoside triphosphates as substrates	266779.Meso_1818	Bacteria	Proteobacteria	Alphaproteobacteria	Hyphomicrobiales	Phyllobacteriaceae	Chelativorans	Chelativorans sp. BNC1	unclassified	unclassified
member	46	-	-	-	-	-	Q11HB4	-	-	-	-	-	Bacteria	Proteobacteria	Alphaproteobacteria	Hyphomicrobiales	Phyllobacteriaceae	Chelativorans	unclassified	-	-
member	46	-	-	-	-	-	Q11QA5	information storage and processing	Transcription	47JXH	DNA-dependent RNA polymerase catalyzes the transcription of DNA into RNA using the four ribonucleoside triphosphates as substrates	269798.CHU_3169	Bacteria	Bacteroidetes	Cytophagia	Cytophagales	Cytophagaceae	Cytophaga	Cytophaga hutchinsonii	unclassified	unclassified
member	46	-	-	-	-	-	Q11QA6	information storage and processing	Transcription	47JP0	DNA-dependent RNA polymerase catalyzes the transcription of DNA into RNA using the four ribonucleoside triphosphates as substrates	269798.CHU_3168	Bacteria	Bacteroidetes	Cytophagia	Cytophagales	Cytophagaceae	Cytophaga	Cytophaga hutchinsonii	unclassified	unclassified
member	46	-	-	-	-	-	Q123G3	information storage and processing	Transcription	4AC3Z	DNA-dependent RNA polymerase catalyzes the transcription of DNA into RNA using the four ribonucleoside triphosphates as substrates	296591.Bpro_4442	Bacteria	Proteobacteria	Betaproteobacteria	Burkholderiales	Comamonadaceae	Polaromonas	Polaromonas sp. JS666	unclassified	unclassified
member	46	-	-	-	-	-	Q123G4	information storage and processing	Transcription	4AA8U	DNA-dependent RNA polymerase catalyzes the transcription of DNA into RNA using the four ribonucleoside triphosphates as substrates	296591.Bpro_4441	Bacteria	Proteobacteria	Betaproteobacteria	Burkholderiales	Comamonadaceae	Polaromonas	Polaromonas sp. JS666	unclassified	unclassified
member	46	-	-	-	-	-	Q12SW5	information storage and processing	Transcription	2QAG1	DNA-dependent RNA polymerase catalyzes the transcription of DNA into RNA using the four ribonucleoside triphosphates as substrates	318161.Sden_0164	Bacteria	Proteobacteria	Gammaproteobacteria	Alteromonadales	Shewanellaceae	Shewanella	Shewanella denitrificans	unclassified	unclassified
member	46	-	-	-	-	-	Q12SW6	information storage and processing	Transcription	2Q9YQ	DNA-dependent RNA polymerase catalyzes the transcription of DNA into RNA using the four ribonucleoside triphosphates as substrates	318161.Sden_0163	Bacteria	Proteobacteria	Gammaproteobacteria	Alteromonadales	Shewanellaceae	Shewanella	Shewanella denitrificans	unclassified	unclassified
member	46	-	-	-	-	-	Q134R8	information storage and processing	Transcription	3JR0M	DNA-dependent RNA polymerase catalyzes the transcription of DNA into RNA using the four ribonucleoside triphosphates as substrates	316057.RPD_3195	Bacteria	Proteobacteria	Alphaproteobacteria	Hyphomicrobiales	Bradyrhizobiaceae	Rhodopseudomonas	Rhodopseudomonas palustris	unclassified	unclassified
member	46	-	-	-	-	-	Q134R9	information storage and processing	Transcription	3JQRW	DNA-dependent RNA polymerase catalyzes the transcription of DNA into RNA using the four ribonucleoside triphosphates as substrates	316057.RPD_3194	Bacteria	Proteobacteria	Alphaproteobacteria	Hyphomicrobiales	Bradyrhizobiaceae	Rhodopseudomonas	Rhodopseudomonas palustris	unclassified	unclassified
member	46	-	-	-	-	-	Q13TG2	information storage and processing	Transcription	1JZZZ	DNA-dependent RNA polymerase catalyzes the transcription of DNA into RNA using the four ribonucleoside triphosphates as substrates	266265.Bxe_A0306	Bacteria	Proteobacteria	Betaproteobacteria	Burkholderiales	Burkholderiaceae	Paraburkholderia	Paraburkholderia xenovorans	unclassified	unclassified
member	46	-	-	-	-	-	Q13TG3	information storage and processing	Transcription	1K0RX	DNA-dependent RNA polymerase catalyzes the transcription of DNA into RNA using the four ribonucleoside triphosphates as substrates	266265.Bxe_A0307	Bacteria	Proteobacteria	Betaproteobacteria	Burkholderiales	Burkholderiaceae	Paraburkholderia	Paraburkholderia xenovorans	unclassified	unclassified
member	46	-	-	-	-	-	Q14FG6	information storage and processing	Transcription	3GFWY	DNA-directed RNA polymerase	3702.ATCG00180.1	Eukaryota	Streptophyta	Magnoliopsida	Malpighiales	Salicaceae	Populus	Populus alba	unclassified	unclassified
member	46	-	-	-	-	-	Q14JT4	information storage and processing	Transcription	45ZP4	DNA-dependent RNA polymerase catalyzes the transcription of DNA into RNA using the four ribonucleoside triphosphates as substrates	177416.FTT_0145	Bacteria	Proteobacteria	Gammaproteobacteria	Thiotrichales	Francisellaceae	Francisella	Francisella tularensis	unclassified	unclassified
member	46	-	-	-	-	-	Q14JT5	information storage and processing	Transcription	46008	DNA-dependent RNA polymerase catalyzes the transcription of DNA into RNA using the four ribonucleoside triphosphates as substrates	177416.FTT_0144	Bacteria	Proteobacteria	Gammaproteobacteria	Thiotrichales	Francisellaceae	Francisella	Francisella tularensis	unclassified	unclassified
member	46	-	-	-	-	-	Q15YB0	information storage and processing	Transcription	2Q0GE	DNA-dependent RNA polymerase catalyzes the transcription of DNA into RNA using the four ribonucleoside triphosphates as substrates	342610.Patl_0599	Bacteria	Proteobacteria	Gammaproteobacteria	Alteromonadales	Pseudoalteromonadaceae	Pseudoalteromonas	Pseudoalteromonas atlantica	unclassified	unclassified
member	46	-	-	-	-	-	Q15YB1	information storage and processing	Transcription	2Q08E	DNA-dependent RNA polymerase catalyzes the transcription of DNA into RNA using the four ribonucleoside triphosphates as substrates	342610.Patl_0598	Bacteria	Proteobacteria	Gammaproteobacteria	Alteromonadales	Pseudoalteromonadaceae	Pseudoalteromonas	Pseudoalteromonas atlantica	unclassified	unclassified
member	46	-	-	-	-	-	Q160X7	information storage and processing	Transcription	2P1H9	DNA-dependent RNA polymerase catalyzes the transcription of DNA into RNA using the four ribonucleoside triphosphates as substrates	375451.RD1_4019	Bacteria	Proteobacteria	Alphaproteobacteria	Rhodobacterales	Roseobacteraceae	Roseobacter	Roseobacter denitrificans	unclassified	unclassified
member	46	-	-	-	-	-	Q160X8	information storage and processing	Transcription	2P11Y	DNA-dependent RNA polymerase catalyzes the transcription of DNA into RNA using the four ribonucleoside triphosphates as substrates	375451.RD1_4018	Bacteria	Proteobacteria	Alphaproteobacteria	Rhodobacterales	Roseobacteraceae	Roseobacter	Roseobacter denitrificans	unclassified	unclassified
member	46	-	-	-	-	-	Q17VN6	information storage and processing	Transcription	2YMP9	DNA-dependent RNA polymerase catalyzes the transcription of DNA into RNA using the four ribonucleoside triphosphates as substrates	382638.Hac_1578	Bacteria	Proteobacteria	Epsilonproteobacteria	Campylobacterales	Helicobacteraceae	Helicobacter	Helicobacter acinonychis	unclassified	unclassified
member	46	-	-	-	-	-	Q18CF1	information storage and processing	Transcription	25QJF	DNA-dependent RNA polymerase catalyzes the transcription of DNA into RNA using the four ribonucleoside triphosphates as substrates	272563.CD630_00660	Bacteria	Firmicutes	Clostridia	Eubacteriales	Clostridiaceae	Clostridium	Clostridium sp. HMSC19A11	unclassified	unclassified
member	46	-	-	-	-	-	Q18CF1	-	-	-	-	-	Bacteria	Firmicutes	Clostridia	Eubacteriales	Clostridiaceae	Clostridium	Clostridium sp. HMSC19B04	-	-
member	46	-	-	-	-	-	Q18CF1	-	-	-	-	-	Bacteria	Firmicutes	Clostridia	Eubacteriales	Clostridiaceae	Clostridium	Clostridium sp. HMSC19B12	-	-
member	46	-	-	-	-	-	Q18CF1	-	-	-	-	-	Bacteria	Firmicutes	Clostridia	Eubacteriales	Clostridiaceae	Clostridium	Clostridium sp. HMSC19C11	-	-
member	46	-	-	-	-	-	Q18CF1	-	-	-	-	-	Bacteria	Firmicutes	Clostridia	Eubacteriales	Clostridiaceae	Clostridium	Clostridium sp. HMSC19D02	-	-
member	46	-	-	-	-	-	Q18CF1	-	-	-	-	-	Bacteria	Firmicutes	Clostridia	Eubacteriales	Clostridiaceae	Clostridium	Clostridium sp. HMSC19D07	-	-
member	46	-	-	-	-	-	Q18CF1	-	-	-	-	-	Bacteria	Firmicutes	Clostridia	Eubacteriales	Peptostreptococcaceae	Clostridioides	Clostridioides difficile	-	-
member	46	-	-	-	-	-	Q18CF3	information storage and processing	Transcription	25QQ9	DNA-dependent RNA polymerase catalyzes the transcription of DNA into RNA using the four ribonucleoside triphosphates as substrates	272563.CD630_00670	Bacteria	Firmicutes	Clostridia	Eubacteriales	Clostridiaceae	Clostridium	Clostridium sp. HMSC19A11	unclassified	unclassified
member	46	-	-	-	-	-	Q18CF3	-	-	-	-	-	Bacteria	Firmicutes	Clostridia	Eubacteriales	Clostridiaceae	Clostridium	Clostridium sp. HMSC19B04	-	-
member	46	-	-	-	-	-	Q18CF3	-	-	-	-	-	Bacteria	Firmicutes	Clostridia	Eubacteriales	Clostridiaceae	Clostridium	Clostridium sp. HMSC19B12	-	-
member	46	-	-	-	-	-	Q18CF3	-	-	-	-	-	Bacteria	Firmicutes	Clostridia	Eubacteriales	Clostridiaceae	Clostridium	Clostridium sp. HMSC19C11	-	-
member	46	-	-	-	-	-	Q18CF3	-	-	-	-	-	Bacteria	Firmicutes	Clostridia	Eubacteriales	Clostridiaceae	Clostridium	Clostridium sp. HMSC19D02	-	-
member	46	-	-	-	-	-	Q18CF3	-	-	-	-	-	Bacteria	Firmicutes	Clostridia	Eubacteriales	Clostridiaceae	Clostridium	Clostridium sp. HMSC19D07	-	-
member	46	-	-	-	-	-	Q18CF3	-	-	-	-	-	Bacteria	Firmicutes	Clostridia	Eubacteriales	Peptostreptococcaceae	Clostridioides	Clostridioides difficile	-	-
member	46	-	-	-	-	-	Q18CF3	-	-	-	-	-	Bacteria	Firmicutes	Clostridia	unclassified	unclassified	unclassified	Clostridia bacterium	-	-
member	46	-	-	-	-	-	Q19V99	information storage and processing	Transcription	1H8G6	DNA-dependent RNA polymerase catalyzes the transcription of DNA into RNA using the four ribonucleoside triphosphates as substrates	1487953.JMKF01000015_gene6233	Eukaryota	Streptophyta	Chlorokybophyceae	Chlorokybales	Chlorokybaceae	Chlorokybus	Chlorokybus atmophyticus	unclassified	unclassified
member	46	-	-	-	-	-	Q19VA0	information storage and processing	Transcription	1H7GD	DNA-dependent RNA polymerase catalyzes the transcription of DNA into RNA using the four ribonucleoside triphosphates as substrates	1487953.JMKF01000015_gene6234	Eukaryota	Streptophyta	Chlorokybophyceae	Chlorokybales	Chlorokybaceae	Chlorokybus	Chlorokybus atmophyticus	unclassified	unclassified
member	46	-	-	-	-	-	Q1ACN5	information storage and processing	Transcription	3GFWY	DNA-directed RNA polymerase	3702.ATCG00180.1	Eukaryota	Streptophyta	Charophyceae	Charales	Characeae	Chara	Chara vulgaris	unclassified	unclassified
member	46	-	-	-	-	-	Q1AU22	information storage and processing	Transcription	4CPMH	DNA-dependent RNA polymerase catalyzes the transcription of DNA into RNA using the four ribonucleoside triphosphates as substrates	266117.Rxyl_2162	Bacteria	Actinobacteria	Rubrobacteria	Rubrobacterales	Rubrobacteraceae	Rubrobacter	Rubrobacter xylanophilus	unclassified	unclassified
member	46	-	-	-	-	-	Q1AU23	information storage and processing	Transcription	4CP97	DNA-dependent RNA polymerase catalyzes the transcription of DNA into RNA using the four ribonucleoside triphosphates as substrates	266117.Rxyl_2161	Bacteria	Actinobacteria	Rubrobacteria	Rubrobacterales	Rubrobacteraceae	Rubrobacter	Rubrobacter xylanophilus	unclassified	unclassified
member	46	-	-	-	-	-	Q1BDE9	information storage and processing	Transcription	232M3	DNA-dependent RNA polymerase catalyzes the transcription of DNA into RNA using the four ribonucleoside triphosphates as substrates	164757.Mjls_0998	Bacteria	Actinobacteria	Actinomycetia	Corynebacteriales	Mycobacteriaceae	Mycobacterium	Mycobacterium sp. JLS	unclassified	unclassified
member	46	-	-	-	-	-	Q1BDE9	-	-	-	-	-	Bacteria	Actinobacteria	Actinomycetia	Corynebacteriales	Mycobacteriaceae	Mycobacterium	Mycobacterium sp. KMS	-	-
member	46	-	-	-	-	-	Q1BDE9	-	-	-	-	-	Bacteria	Actinobacteria	Actinomycetia	Corynebacteriales	Mycobacteriaceae	Mycobacterium	Mycobacterium sp. MCS	-	-
member	46	-	-	-	-	-	Q1BDE9	-	-	-	-	-	Bacteria	Actinobacteria	Actinomycetia	Corynebacteriales	Mycobacteriaceae	Mycolicibacterium	Mycolicibacterium monacense	-	-
member	46	-	-	-	-	-	Q1BDF0	information storage and processing	Transcription	235Z1	DNA-dependent RNA polymerase catalyzes the transcription of DNA into RNA using the four ribonucleoside triphosphates as substrates	164757.Mjls_0997	Bacteria	Actinobacteria	Actinomycetia	Corynebacteriales	Mycobacteriaceae	Mycobacterium	Mycobacterium sp. KMS	unclassified	unclassified
member	46	-	-	-	-	-	Q1BDF0	-	-	-	-	-	Bacteria	Actinobacteria	Actinomycetia	Corynebacteriales	Mycobacteriaceae	Mycobacterium	Mycobacterium sp. MCS	-	-
member	46	-	-	-	-	-	Q1BRU0	information storage and processing	Transcription	1JZZZ	DNA-dependent RNA polymerase catalyzes the transcription of DNA into RNA using the four ribonucleoside triphosphates as substrates	292.DM42_1481	Bacteria	Proteobacteria	Betaproteobacteria	Burkholderiales	Burkholderiaceae	Burkholderia	Burkholderia cenocepacia	unclassified	unclassified
member	46	-	-	-	-	-	Q1BRU0	-	-	-	-	-	Bacteria	Proteobacteria	Betaproteobacteria	Burkholderiales	Burkholderiaceae	Burkholderia	unclassified	-	-
member	46	-	-	-	-	-	Q1BRU1	information storage and processing	Transcription	1K0RX	DNA-dependent RNA polymerase catalyzes the transcription of DNA into RNA using the four ribonucleoside triphosphates as substrates	216591.BCAL0227	Bacteria	Proteobacteria	Betaproteobacteria	Burkholderiales	Burkholderiaceae	Burkholderia	Burkholderia cenocepacia	unclassified	unclassified
member	46	-	-	-	-	-	Q1BRU1	-	-	-	-	-	Bacteria	Proteobacteria	Betaproteobacteria	Burkholderiales	Burkholderiaceae	Burkholderia	unclassified	-	-
member	46	-	-	-	-	-	Q1C1U1	information storage and processing	Transcription	41ECH	DNA-dependent RNA polymerase catalyzes the transcription of DNA into RNA using the four ribonucleoside triphosphates as substrates	214092.YPO3747	Bacteria	Proteobacteria	Gammaproteobacteria	Enterobacterales	Yersiniaceae	Yersinia	Yersinia intermedia	unclassified	unclassified
member	46	-	-	-	-	-	Q1C1U1	-	-	-	-	-	Bacteria	Proteobacteria	Gammaproteobacteria	Enterobacterales	Yersiniaceae	Yersinia	Yersinia pestis	-	-
member	46	-	-	-	-	-	Q1C1U1	-	-	-	-	-	Bacteria	Proteobacteria	Gammaproteobacteria	Enterobacterales	Yersiniaceae	Yersinia	Yersinia pseudotuberculosis	-	-
member	46	-	-	-	-	-	Q1C1U1	-	-	-	-	-	Bacteria	Proteobacteria	Gammaproteobacteria	Enterobacterales	Yersiniaceae	Yersinia	unclassified	-	-
member	46	-	-	-	-	-	Q1C1U2	information storage and processing	Transcription	41EVC	DNA-dependent RNA polymerase catalyzes the transcription of DNA into RNA using the four ribonucleoside triphosphates as substrates	214092.YPO3746	Bacteria	Proteobacteria	Gammaproteobacteria	Enterobacterales	Yersiniaceae	Yersinia	Yersinia intermedia	unclassified	unclassified
member	46	-	-	-	-	-	Q1C1U2	-	-	-	-	-	Bacteria	Proteobacteria	Gammaproteobacteria	Enterobacterales	Yersiniaceae	Yersinia	Yersinia pestis	-	-
member	46	-	-	-	-	-	Q1C1U2	-	-	-	-	-	Bacteria	Proteobacteria	Gammaproteobacteria	Enterobacterales	Yersiniaceae	Yersinia	Yersinia pseudotuberculosis	-	-
member	46	-	-	-	-	-	Q1C1U2	-	-	-	-	-	Bacteria	Proteobacteria	Gammaproteobacteria	Enterobacterales	Yersiniaceae	Yersinia	unclassified	-	-
member	46	-	-	-	-	-	Q1CN77	information storage and processing	Transcription	41EVC	DNA-dependent RNA polymerase catalyzes the transcription of DNA into RNA using the four ribonucleoside triphosphates as substrates	214092.YPO3746	Bacteria	Proteobacteria	Gammaproteobacteria	Enterobacterales	Yersiniaceae	Yersinia	Yersinia intermedia	unclassified	unclassified
member	46	-	-	-	-	-	Q1CN77	-	-	-	-	-	Bacteria	Proteobacteria	Gammaproteobacteria	Enterobacterales	Yersiniaceae	Yersinia	Yersinia pestis	-	-
member	46	-	-	-	-	-	Q1CN77	-	-	-	-	-	Bacteria	Proteobacteria	Gammaproteobacteria	Enterobacterales	Yersiniaceae	Yersinia	Yersinia pseudotuberculosis	-	-
member	46	-	-	-	-	-	Q1CN77	-	-	-	-	-	Bacteria	Proteobacteria	Gammaproteobacteria	Enterobacterales	Yersiniaceae	Yersinia	unclassified	-	-
member	46	-	-	-	-	-	Q1CN78	information storage and processing	Transcription	41ECH	DNA-dependent RNA polymerase catalyzes the transcription of DNA into RNA using the four ribonucleoside triphosphates as substrates	214092.YPO3747	Bacteria	Proteobacteria	Gammaproteobacteria	Enterobacterales	Yersiniaceae	Yersinia	Yersinia intermedia	unclassified	unclassified
member	46	-	-	-	-	-	Q1CN78	-	-	-	-	-	Bacteria	Proteobacteria	Gammaproteobacteria	Enterobacterales	Yersiniaceae	Yersinia	Yersinia pestis	-	-
member	46	-	-	-	-	-	Q1CN78	-	-	-	-	-	Bacteria	Proteobacteria	Gammaproteobacteria	Enterobacterales	Yersiniaceae	Yersinia	Yersinia pseudotuberculosis	-	-
member	46	-	-	-	-	-	Q1CN78	-	-	-	-	-	Bacteria	Proteobacteria	Gammaproteobacteria	Enterobacterales	Yersiniaceae	Yersinia	unclassified	-	-
member	46	-	-	-	-	-	Q1CS68	information storage and processing	Transcription	2YMP9	DNA-dependent RNA polymerase catalyzes the transcription of DNA into RNA using the four ribonucleoside triphosphates as substrates	1345592.CBOM010000008_gene801	Bacteria	Proteobacteria	Epsilonproteobacteria	Campylobacterales	Helicobacteraceae	Helicobacter	Helicobacter pylori	unclassified	unclassified
member	46	-	-	-	-	-	Q1D7U2	information storage and processing	Transcription	2YUJI	DNA-dependent RNA polymerase catalyzes the transcription of DNA into RNA using the four ribonucleoside triphosphates as substrates	246197.MXAN_3078	Bacteria	Proteobacteria	Deltaproteobacteria	Myxococcales	Myxococcaceae	Myxococcus	Myxococcus xanthus	unclassified	unclassified
member	46	-	-	-	-	-	Q1D7U2	-	-	-	-	-	Bacteria	Proteobacteria	Deltaproteobacteria	Myxococcales	Myxococcaceae	Myxococcus	unclassified	-	-
member	46	-	-	-	-	-	Q1D7U3	information storage and processing	Transcription	2YUEA	DNA-dependent RNA polymerase catalyzes the transcription of DNA into RNA using the four ribonucleoside triphosphates as substrates	246197.MXAN_3077	Bacteria	Proteobacteria	Deltaproteobacteria	Myxococcales	Myxococcaceae	Myxococcus	Myxococcus xanthus	unclassified	unclassified
member	46	-	-	-	-	-	Q1D7U3	-	-	-	-	-	Bacteria	Proteobacteria	Deltaproteobacteria	Myxococcales	Myxococcaceae	Myxococcus	unclassified	-	-
member	46	-	-	-	-	-	Q1GBM4	information storage and processing	Transcription	3F3KF	DNA-dependent RNA polymerase catalyzes the transcription of DNA into RNA using the four ribonucleoside triphosphates as substrates	390333.Ldb0387	Bacteria	Firmicutes	Bacilli	Lactobacillales	Lactobacillaceae	Lactobacillus	Lactobacillus delbrueckii	unclassified	unclassified
member	46	-	-	-	-	-	Q1GBM5	information storage and processing	Transcription	3F4ET	DNA-dependent RNA polymerase catalyzes the transcription of DNA into RNA using the four ribonucleoside triphosphates as substrates	390333.Ldb0386	Bacteria	Firmicutes	Bacilli	Lactobacillales	Lactobacillaceae	Lactobacillus	Lactobacillus delbrueckii	unclassified	unclassified
member	46	-	-	-	-	-	Q1GK48	information storage and processing	Transcription	4NBJM	DNA-dependent RNA polymerase catalyzes the transcription of DNA into RNA using the four ribonucleoside triphosphates as substrates	292414.TM1040_0235	Bacteria	Proteobacteria	Alphaproteobacteria	Rhodobacterales	Roseobacteraceae	Ruegeria	Ruegeria sp. TM1040	unclassified	unclassified
member	46	-	-	-	-	-	Q1GK49	information storage and processing	Transcription	4NAWA	DNA-dependent RNA polymerase catalyzes the transcription of DNA into RNA using the four ribonucleoside triphosphates as substrates	292414.TM1040_0234	Bacteria	Proteobacteria	Alphaproteobacteria	Rhodobacterales	Roseobacteraceae	Ruegeria	Ruegeria sp. TM1040	unclassified	unclassified
member	46	-	-	-	-	-	Q1GT23	information storage and processing	Transcription	2JZWE	DNA-dependent RNA polymerase catalyzes the transcription of DNA into RNA using the four ribonucleoside triphosphates as substrates	317655.Sala_1486	Bacteria	Proteobacteria	Alphaproteobacteria	Sphingomonadales	Sphingomonadaceae	Sphingopyxis	Sphingopyxis alaskensis	unclassified	unclassified
member	46	-	-	-	-	-	Q1GT24	information storage and processing	Transcription	2K1CM	DNA-dependent RNA polymerase catalyzes the transcription of DNA into RNA using the four ribonucleoside triphosphates as substrates	317655.Sala_1485	Bacteria	Proteobacteria	Alphaproteobacteria	Sphingomonadales	Sphingomonadaceae	Sphingopyxis	Sphingopyxis alaskensis	unclassified	unclassified
member	46	-	-	-	-	-	Q1H4P3	information storage and processing	Transcription	2KMFS	DNA-dependent RNA polymerase catalyzes the transcription of DNA into RNA using the four ribonucleoside triphosphates as substrates	265072.Mfla_0273	Bacteria	Proteobacteria	Betaproteobacteria	Nitrosomonadales	Methylophilaceae	Methylobacillus	Methylobacillus flagellatus	unclassified	unclassified
member	46	-	-	-	-	-	Q1H4P4	information storage and processing	Transcription	2KM9G	DNA-dependent RNA polymerase catalyzes the transcription of DNA into RNA using the four ribonucleoside triphosphates as substrates	265072.Mfla_0272	Bacteria	Proteobacteria	Betaproteobacteria	Nitrosomonadales	Methylophilaceae	Methylobacillus	Methylobacillus flagellatus	unclassified	unclassified
member	46	-	-	-	-	-	Q1IFX2	information storage and processing	Transcription	1RPYH	DNA-dependent RNA polymerase catalyzes the transcription of DNA into RNA using the four ribonucleoside triphosphates as substrates	384676.PSEEN0483	Bacteria	Proteobacteria	Gammaproteobacteria	Pseudomonadales	Pseudomonadaceae	Pseudomonas	Pseudomonas entomophila	unclassified	unclassified
member	46	-	-	-	-	-	Q1IFX3	information storage and processing	Transcription	1RMK0	DNA-dependent RNA polymerase catalyzes the transcription of DNA into RNA using the four ribonucleoside triphosphates as substrates	384676.PSEEN0482	Bacteria	Proteobacteria	Gammaproteobacteria	Pseudomonadales	Pseudomonadaceae	Pseudomonas	Pseudomonas entomophila	unclassified	unclassified
member	46	-	-	-	-	-	Q1IHH4	information storage and processing	Transcription	2JIQM	DNA-dependent RNA polymerase catalyzes the transcription of DNA into RNA using the four ribonucleoside triphosphates as substrates	204669.Acid345_4676	Bacteria	Acidobacteria	Acidobacteriia	Acidobacteriales	Acidobacteriaceae	Candidatus Koribacter	Candidatus Koribacter versatilis	unclassified	unclassified
member	46	-	-	-	-	-	Q1IHH5	information storage and processing	Transcription	2JIW0	DNA-dependent RNA polymerase catalyzes the transcription of DNA into RNA using the four ribonucleoside triphosphates as substrates	204669.Acid345_4675	Bacteria	Acidobacteria	Acidobacteriia	Acidobacteriales	Acidobacteriaceae	Candidatus Koribacter	Candidatus Koribacter versatilis	unclassified	unclassified
member	46	-	-	-	-	-	Q1J0P7	information storage and processing	Transcription	1WIZU	DNA-dependent RNA polymerase catalyzes the transcription of DNA into RNA using the four ribonucleoside triphosphates as substrates	319795.Dgeo_0635	Bacteria	Deinococcus-Thermus	Deinococci	Deinococcales	Deinococcaceae	Deinococcus	Deinococcus geothermalis	unclassified	unclassified
member	46	-	-	-	-	-	Q1J8X0	information storage and processing	Transcription	4HA24	DNA-dependent RNA polymerase catalyzes the transcription of DNA into RNA using the four ribonucleoside triphosphates as substrates	1314.HKU360_00131	Bacteria	Firmicutes	Bacilli	Lactobacillales	Streptococcaceae	Streptococcus	Streptococcus pyogenes	unclassified	unclassified
member	46	-	-	-	-	-	Q1J8X1	information storage and processing	Transcription	4H9PK	DNA-dependent RNA polymerase catalyzes the transcription of DNA into RNA using the four ribonucleoside triphosphates as substrates	1314.HKU360_00130	Bacteria	Firmicutes	Bacilli	Lactobacillales	Streptococcaceae	Streptococcus	Streptococcus pyogenes	unclassified	unclassified
member	46	-	-	-	-	-	Q1JE19	information storage and processing	Transcription	4HA24	DNA-dependent RNA polymerase catalyzes the transcription of DNA into RNA using the four ribonucleoside triphosphates as substrates	1314.HKU360_00131	Bacteria	Firmicutes	Bacilli	Lactobacillales	Streptococcaceae	Streptococcus	Streptococcus pyogenes	unclassified	unclassified
member	46	-	-	-	-	-	Q1JE20	information storage and processing	Transcription	4H9PK	DNA-dependent RNA polymerase catalyzes the transcription of DNA into RNA using the four ribonucleoside triphosphates as substrates	1314.HKU360_00130	Bacteria	Firmicutes	Bacilli	Lactobacillales	Streptococcaceae	Streptococcus	Streptococcus pyogenes	unclassified	unclassified
member	46	-	-	-	-	-	Q1JJ22	information storage and processing	Transcription	4HA24	DNA-dependent RNA polymerase catalyzes the transcription of DNA into RNA using the four ribonucleoside triphosphates as substrates	1314.HKU360_00131	Bacteria	Firmicutes	Bacilli	Lactobacillales	Streptococcaceae	Streptococcus	Streptococcus pyogenes	unclassified	unclassified
member	46	-	-	-	-	-	Q1JJ23	information storage and processing	Transcription	4H9PK	DNA-dependent RNA polymerase catalyzes the transcription of DNA into RNA using the four ribonucleoside triphosphates as substrates	1314.HKU360_00130	Bacteria	Firmicutes	Bacilli	Lactobacillales	Streptococcaceae	Streptococcus	Streptococcus pyogenes	unclassified	unclassified
member	46	-	-	-	-	-	Q1JNX6	information storage and processing	Transcription	4HA24	DNA-dependent RNA polymerase catalyzes the transcription of DNA into RNA using the four ribonucleoside triphosphates as substrates	1314.HKU360_00131	Bacteria	Firmicutes	Bacilli	Lactobacillales	Streptococcaceae	Streptococcus	Streptococcus pyogenes	unclassified	unclassified
member	46	-	-	-	-	-	Q1JNX8	information storage and processing	Transcription	4H9PK	DNA-dependent RNA polymerase catalyzes the transcription of DNA into RNA using the four ribonucleoside triphosphates as substrates	1314.HKU360_00130	Bacteria	Firmicutes	Bacilli	Lactobacillales	Streptococcaceae	Streptococcus	Streptococcus pyogenes	unclassified	unclassified
member	46	-	-	-	-	-	Q1KVT3	information storage and processing	Transcription	34HEV	DNA-dependent RNA polymerase catalyzes the transcription of DNA into RNA using the four ribonucleoside triphosphates as substrates	3055.DAA00969	Eukaryota	Chlorophyta	Chlorophyceae	Sphaeropleales	Scenedesmaceae	Tetradesmus	Tetradesmus obliquus	unclassified	unclassified
member	46	-	-	-	-	-	Q1KXX1	information storage and processing	Transcription	3GFWY	DNA-directed RNA polymerase	3702.ATCG00180.1	Eukaryota	Streptophyta	Magnoliopsida	Asterales	Asteraceae	Helianthus	Helianthus annuus	unclassified	unclassified
member	46	-	-	-	-	-	Q1KXX1	-	-	-	-	-	Eukaryota	Streptophyta	Magnoliopsida	Asterales	Asteraceae	Helianthus	Helianthus argophyllus	-	-
member	46	-	-	-	-	-	Q1KXX1	-	-	-	-	-	Eukaryota	Streptophyta	Magnoliopsida	Asterales	Asteraceae	Helianthus	Helianthus debilis	-	-
member	46	-	-	-	-	-	Q1KXX1	-	-	-	-	-	Eukaryota	Streptophyta	Magnoliopsida	Asterales	Asteraceae	Helianthus	Helianthus petiolaris	-	-
member	46	-	-	-	-	-	Q1LI20	information storage and processing	Transcription	1JZZZ	DNA-dependent RNA polymerase catalyzes the transcription of DNA into RNA using the four ribonucleoside triphosphates as substrates	266264.Rmet_3334	Bacteria	Proteobacteria	Betaproteobacteria	Burkholderiales	Burkholderiaceae	Cupriavidus	Cupriavidus metallidurans	unclassified	unclassified
member	46	-	-	-	-	-	Q1LI20	-	-	-	-	-	Bacteria	Proteobacteria	Betaproteobacteria	Burkholderiales	Burkholderiaceae	Cupriavidus	Cupriavidus sp. HMR-1	-	-
member	46	-	-	-	-	-	Q1LI20	-	-	-	-	-	Bacteria	Proteobacteria	Betaproteobacteria	Burkholderiales	Burkholderiaceae	Cupriavidus	Cupriavidus sp. SHE	-	-
member	46	-	-	-	-	-	Q1LI20	-	-	-	-	-	Bacteria	Proteobacteria	Betaproteobacteria	Burkholderiales	Burkholderiaceae	Cupriavidus	unclassified	-	-
member	46	-	-	-	-	-	Q1LI21	information storage and processing	Transcription	1K0RX	DNA-dependent RNA polymerase catalyzes the transcription of DNA into RNA using the four ribonucleoside triphosphates as substrates	266264.Rmet_3333	Bacteria	Proteobacteria	Betaproteobacteria	Burkholderiales	Burkholderiaceae	Cupriavidus	Cupriavidus metallidurans	unclassified	unclassified
member	46	-	-	-	-	-	Q1LI21	-	-	-	-	-	Bacteria	Proteobacteria	Betaproteobacteria	Burkholderiales	Burkholderiaceae	Cupriavidus	Cupriavidus sp. SHE	-	-
member	46	-	-	-	-	-	Q1LI21	-	-	-	-	-	Bacteria	Proteobacteria	Betaproteobacteria	Burkholderiales	Burkholderiaceae	Cupriavidus	unclassified	-	-
member	46	-	-	-	-	-	Q1LSX6	information storage and processing	Transcription	1J4ZQ	DNA-dependent RNA polymerase catalyzes the transcription of DNA into RNA using the four ribonucleoside triphosphates as substrates	186490.IM45_1107	Bacteria	Proteobacteria	Gammaproteobacteria	unclassified	unclassified	unclassified	Candidatus Baumannia cicadellinicola	unclassified	unclassified
member	46	-	-	-	-	-	Q1LSX7	information storage and processing	Transcription	1J52Z	DNA-dependent RNA polymerase catalyzes the transcription of DNA into RNA using the four ribonucleoside triphosphates as substrates	186490.IM45_1105	Bacteria	Proteobacteria	Gammaproteobacteria	unclassified	unclassified	unclassified	Candidatus Baumannia cicadellinicola	unclassified	unclassified
member	46	-	-	-	-	-	Q1MIE8	information storage and processing	Transcription	4B8ZF	DNA-dependent RNA polymerase catalyzes the transcription of DNA into RNA using the four ribonucleoside triphosphates as substrates	216596.RL1767	Bacteria	Proteobacteria	Alphaproteobacteria	Hyphomicrobiales	Rhizobiaceae	Rhizobium	Rhizobium leguminosarum	unclassified	unclassified
member	46	-	-	-	-	-	Q1MIE8	-	-	-	-	-	Bacteria	Proteobacteria	Alphaproteobacteria	Hyphomicrobiales	Rhizobiaceae	Rhizobium	unclassified	-	-
member	46	-	-	-	-	-	Q1MIE9	information storage and processing	Transcription	4BATA	DNA-dependent RNA polymerase catalyzes the transcription of DNA into RNA using the four ribonucleoside triphosphates as substrates	216596.RL1766	Bacteria	Proteobacteria	Alphaproteobacteria	Hyphomicrobiales	Rhizobiaceae	Rhizobium	Rhizobium leguminosarum	unclassified	unclassified
member	46	-	-	-	-	-	Q1MIE9	-	-	-	-	-	Bacteria	Proteobacteria	Alphaproteobacteria	Hyphomicrobiales	Rhizobiaceae	Rhizobium	unclassified	-	-
member	46	-	-	-	-	-	Q1MPW8	information storage and processing	Transcription	2M886	DNA-dependent RNA polymerase catalyzes the transcription of DNA into RNA using the four ribonucleoside triphosphates as substrates	363253.LI0905	Bacteria	Proteobacteria	Deltaproteobacteria	Desulfovibrionales	Desulfovibrionaceae	Lawsonia	Lawsonia intracellularis	unclassified	unclassified
member	46	-	-	-	-	-	Q1MPW9	information storage and processing	Transcription	2M85W	DNA-dependent RNA polymerase catalyzes the transcription of DNA into RNA using the four ribonucleoside triphosphates as substrates	363253.LI0904	Bacteria	Proteobacteria	Deltaproteobacteria	Desulfovibrionales	Desulfovibrionaceae	Lawsonia	Lawsonia intracellularis	unclassified	unclassified
member	46	-	-	-	-	-	Q1Q8P9	information storage and processing	Transcription	3NJ1H	DNA-dependent RNA polymerase catalyzes the transcription of DNA into RNA using the four ribonucleoside triphosphates as substrates	335284.Pcryo_2177	Bacteria	Proteobacteria	Gammaproteobacteria	Moraxellales	Moraxellaceae	Psychrobacter	Psychrobacter cryohalolentis	unclassified	unclassified
member	46	-	-	-	-	-	Q1Q8P9	-	-	-	-	-	Bacteria	Proteobacteria	Gammaproteobacteria	Moraxellales	Moraxellaceae	Psychrobacter	Psychrobacter sp. ANT_H56B	-	-
member	46	-	-	-	-	-	Q1Q8P9	-	-	-	-	-	Bacteria	Proteobacteria	Gammaproteobacteria	Moraxellales	Moraxellaceae	Psychrobacter	Psychrobacter sp. ANT_H59	-	-
member	46	-	-	-	-	-	Q1Q8P9	-	-	-	-	-	Bacteria	Proteobacteria	Gammaproteobacteria	Moraxellales	Moraxellaceae	Psychrobacter	Psychrobacter sp. G	-	-
member	46	-	-	-	-	-	Q1Q8P9	-	-	-	-	-	Bacteria	Proteobacteria	Gammaproteobacteria	Moraxellales	Moraxellaceae	Psychrobacter	unclassified	-	-
member	46	-	-	-	-	-	Q1Q8Q0	information storage and processing	Transcription	3NIMH	DNA-dependent RNA polymerase catalyzes the transcription of DNA into RNA using the four ribonucleoside triphosphates as substrates	335284.Pcryo_2176	Bacteria	Proteobacteria	Gammaproteobacteria	Moraxellales	Moraxellaceae	Psychrobacter	Psychrobacter cryohalolentis	unclassified	unclassified
member	46	-	-	-	-	-	Q1Q8Q0	-	-	-	-	-	Bacteria	Proteobacteria	Gammaproteobacteria	Moraxellales	Moraxellaceae	Psychrobacter	Psychrobacter sp. ANT_H56B	-	-
member	46	-	-	-	-	-	Q1Q8Q0	-	-	-	-	-	Bacteria	Proteobacteria	Gammaproteobacteria	Moraxellales	Moraxellaceae	Psychrobacter	Psychrobacter sp. ANT_H59	-	-
member	46	-	-	-	-	-	Q1Q8Q0	-	-	-	-	-	Bacteria	Proteobacteria	Gammaproteobacteria	Moraxellales	Moraxellaceae	Psychrobacter	unclassified	-	-
member	46	-	-	-	-	-	Q1QN43	information storage and processing	Transcription	3JQRW	DNA-dependent RNA polymerase catalyzes the transcription of DNA into RNA using the four ribonucleoside triphosphates as substrates	323097.Nham_1532	Bacteria	Proteobacteria	Alphaproteobacteria	Hyphomicrobiales	Bradyrhizobiaceae	Nitrobacter	Nitrobacter hamburgensis	unclassified	unclassified
member	46	-	-	-	-	-	Q1QN44	information storage and processing	Transcription	3JR0M	DNA-dependent RNA polymerase catalyzes the transcription of DNA into RNA using the four ribonucleoside triphosphates as substrates	323097.Nham_1531	Bacteria	Proteobacteria	Alphaproteobacteria	Hyphomicrobiales	Bradyrhizobiaceae	Nitrobacter	Nitrobacter hamburgensis	unclassified	unclassified
member	46	-	-	-	-	-	Q1R0I1	information storage and processing	Transcription	1XH56	DNA-dependent RNA polymerase catalyzes the transcription of DNA into RNA using the four ribonucleoside triphosphates as substrates	290398.Csal_0415	Bacteria	Proteobacteria	Gammaproteobacteria	Oceanospirillales	Halomonadaceae	Chromohalobacter	Chromohalobacter salexigens	unclassified	unclassified
member	46	-	-	-	-	-	Q1R0I2	information storage and processing	Transcription	1XHCD	DNA-dependent RNA polymerase catalyzes the transcription of DNA into RNA using the four ribonucleoside triphosphates as substrates	290398.Csal_0414	Bacteria	Proteobacteria	Gammaproteobacteria	Oceanospirillales	Halomonadaceae	Chromohalobacter	Chromohalobacter salexigens	unclassified	unclassified
member	46	-	-	-	-	-	Q1R5V3	information storage and processing	Transcription	3XMJ3	DNA-dependent RNA polymerase catalyzes the transcription of DNA into RNA using the four ribonucleoside triphosphates as substrates	155864.EDL933_5317	Bacteria	Firmicutes	Bacilli	Lactobacillales	Streptococcaceae	Streptococcus	Streptococcus pneumoniae	unclassified	unclassified
member	46	-	-	-	-	-	Q1R5V3	-	-	-	-	-	Bacteria	Proteobacteria	Gammaproteobacteria	Enterobacterales	Enterobacteriaceae	Enterobacter	Enterobacter hormaechei	-	-
member	46	-	-	-	-	-	Q1R5V3	-	-	-	-	-	Bacteria	Proteobacteria	Gammaproteobacteria	Enterobacterales	Enterobacteriaceae	Enterobacter	Enterobacter sp. EC-NT1	-	-
member	46	-	-	-	-	-	Q1R5V3	-	-	-	-	-	Bacteria	Proteobacteria	Gammaproteobacteria	Enterobacterales	Enterobacteriaceae	Escherichia	Escherichia coli	-	-
member	46	-	-	-	-	-	Q1R5V3	-	-	-	-	-	Bacteria	Proteobacteria	Gammaproteobacteria	Enterobacterales	Enterobacteriaceae	Escherichia	Escherichia sp. 4726-5	-	-
member	46	-	-	-	-	-	Q1R5V3	-	-	-	-	-	Bacteria	Proteobacteria	Gammaproteobacteria	Enterobacterales	Enterobacteriaceae	Escherichia	Escherichia sp. MOD1-EC6475	-	-
member	46	-	-	-	-	-	Q1R5V3	-	-	-	-	-	Bacteria	Proteobacteria	Gammaproteobacteria	Enterobacterales	Enterobacteriaceae	Escherichia	Escherichia sp. MR	-	-
member	46	-	-	-	-	-	Q1R5V3	-	-	-	-	-	Bacteria	Proteobacteria	Gammaproteobacteria	Enterobacterales	Enterobacteriaceae	Klebsiella	Klebsiella oxytoca	-	-
member	46	-	-	-	-	-	Q1R5V3	-	-	-	-	-	Bacteria	Proteobacteria	Gammaproteobacteria	Enterobacterales	Enterobacteriaceae	Klebsiella	Klebsiella pneumoniae	-	-
member	46	-	-	-	-	-	Q1R5V3	-	-	-	-	-	Bacteria	Proteobacteria	Gammaproteobacteria	Enterobacterales	Enterobacteriaceae	Salmonella	Salmonella sp. HNK130	-	-
member	46	-	-	-	-	-	Q1R5V3	-	-	-	-	-	Bacteria	Proteobacteria	Gammaproteobacteria	Enterobacterales	Enterobacteriaceae	Shigella	Shigella boydii	-	-
member	46	-	-	-	-	-	Q1R5V3	-	-	-	-	-	Bacteria	Proteobacteria	Gammaproteobacteria	Enterobacterales	Enterobacteriaceae	Shigella	Shigella dysenteriae	-	-
member	46	-	-	-	-	-	Q1R5V3	-	-	-	-	-	Bacteria	Proteobacteria	Gammaproteobacteria	Enterobacterales	Enterobacteriaceae	Shigella	Shigella flexneri	-	-
member	46	-	-	-	-	-	Q1R5V3	-	-	-	-	-	Bacteria	Proteobacteria	Gammaproteobacteria	Enterobacterales	Enterobacteriaceae	Shigella	Shigella genomosp. SF-2015	-	-
member	46	-	-	-	-	-	Q1R5V3	-	-	-	-	-	Bacteria	Proteobacteria	Gammaproteobacteria	Enterobacterales	Enterobacteriaceae	Shigella	Shigella sonnei	-	-
member	46	-	-	-	-	-	Q1R5V3	-	-	-	-	-	Bacteria	Proteobacteria	Gammaproteobacteria	Enterobacterales	Enterobacteriaceae	Shigella	Shigella sp. FC1172	-	-
member	46	-	-	-	-	-	Q1R5V3	-	-	-	-	-	Bacteria	Proteobacteria	Gammaproteobacteria	Enterobacterales	Enterobacteriaceae	Shigella	Shigella sp. FC1180	-	-
member	46	-	-	-	-	-	Q1R5V3	-	-	-	-	-	Bacteria	Proteobacteria	Gammaproteobacteria	Enterobacterales	Enterobacteriaceae	Shigella	Shigella sp. FC2045	-	-
member	46	-	-	-	-	-	Q1R5V3	-	-	-	-	-	Bacteria	Proteobacteria	Gammaproteobacteria	Enterobacterales	Enterobacteriaceae	Shigella	Shigella sp. FC2928	-	-
member	46	-	-	-	-	-	Q1R5V3	-	-	-	-	-	Bacteria	Proteobacteria	Gammaproteobacteria	Enterobacterales	Enterobacteriaceae	Shigella	Shigella sp. FC569	-	-
member	46	-	-	-	-	-	Q1R5V3	-	-	-	-	-	Bacteria	Proteobacteria	Gammaproteobacteria	Enterobacterales	Enterobacteriaceae	Shigella	Shigella sp. PAMC 28760	-	-
member	46	-	-	-	-	-	Q1R5V3	-	-	-	-	-	Bacteria	Proteobacteria	Gammaproteobacteria	Enterobacterales	Enterobacteriaceae	unclassified	Enterobacteriaceae bacterium TzEc051	-	-
member	46	-	-	-	-	-	Q1R5V3	-	-	-	-	-	Bacteria	Proteobacteria	Gammaproteobacteria	Enterobacterales	Enterobacteriaceae	unclassified	Enterobacteriaceae bacterium TzEc052	-	-
member	46	-	-	-	-	-	Q1R5V3	-	-	-	-	-	Bacteria	Proteobacteria	Gammaproteobacteria	Enterobacterales	Enterobacteriaceae	unclassified	Enterobacteriaceae bacterium TzEc077	-	-
member	46	-	-	-	-	-	Q1R5V3	-	-	-	-	-	Bacteria	Proteobacteria	Gammaproteobacteria	Enterobacterales	Enterobacteriaceae	unclassified	unclassified	-	-
member	46	-	-	-	-	-	Q1R5V3	-	-	-	-	-	unclassified	unclassified	unclassified	unclassified	unclassified	unclassified	Cloning vector pIA423	-	-
member	46	-	-	-	-	-	Q1R5V4	information storage and processing	Transcription	3XMYU	DNA-dependent RNA polymerase catalyzes the transcription of DNA into RNA using the four ribonucleoside triphosphates as substrates	155864.EDL933_5318	Bacteria	Proteobacteria	Gammaproteobacteria	Enterobacterales	Enterobacteriaceae	Enterobacter	Enterobacter hormaechei	unclassified	unclassified
member	46	-	-	-	-	-	Q1R5V4	-	-	-	-	-	Bacteria	Proteobacteria	Gammaproteobacteria	Enterobacterales	Enterobacteriaceae	Escherichia	Escherichia coli	-	-
member	46	-	-	-	-	-	Q1R5V4	-	-	-	-	-	Bacteria	Proteobacteria	Gammaproteobacteria	Enterobacterales	Enterobacteriaceae	unclassified	unclassified	-	-
member	46	-	-	-	-	-	Q1RHD0	information storage and processing	Transcription	47F2Z	DNA-dependent RNA polymerase catalyzes the transcription of DNA into RNA using the four ribonucleoside triphosphates as substrates	336407.RBE_1153	Bacteria	Proteobacteria	Alphaproteobacteria	Rickettsiales	Rickettsiaceae	Rickettsia	Rickettsia bellii	unclassified	unclassified
member	46	-	-	-	-	-	Q1RHD1	information storage and processing	Transcription	47ETY	DNA-dependent RNA polymerase catalyzes the transcription of DNA into RNA using the four ribonucleoside triphosphates as substrates	336407.RBE_1152	Bacteria	Proteobacteria	Alphaproteobacteria	Rickettsiales	Rickettsiaceae	Rickettsia	Rickettsia bellii	unclassified	unclassified
member	46	-	-	-	-	-	Q1WVA4	information storage and processing	Transcription	3F3KF	DNA-dependent RNA polymerase catalyzes the transcription of DNA into RNA using the four ribonucleoside triphosphates as substrates	1423755.BAML01000040_gene1560	Bacteria	Firmicutes	Bacilli	Lactobacillales	Lactobacillaceae	Ligilactobacillus	Ligilactobacillus salivarius	unclassified	unclassified
member	46	-	-	-	-	-	Q1WVA5	information storage and processing	Transcription	3F4ET	DNA-dependent RNA polymerase catalyzes the transcription of DNA into RNA using the four ribonucleoside triphosphates as substrates	1423755.BAML01000040_gene1561	Bacteria	Firmicutes	Bacilli	Lactobacillales	Lactobacillaceae	Lactobacillus	Lactobacillus sp. UMNPBX2	unclassified	unclassified
member	46	-	-	-	-	-	Q1WVA5	-	-	-	-	-	Bacteria	Firmicutes	Bacilli	Lactobacillales	Lactobacillaceae	Lactobacillus	Lactobacillus sp. UMNPBX9	-	-
member	46	-	-	-	-	-	Q1WVA5	-	-	-	-	-	Bacteria	Firmicutes	Bacilli	Lactobacillales	Lactobacillaceae	Ligilactobacillus	Ligilactobacillus salivarius	-	-
member	46	-	-	-	-	-	Q1XDN5	information storage and processing	Transcription	KOG0214	DNA-directed 5'-3' RNA polymerase activity	55529.AAC35676	Eukaryota	Rhodophyta	Bangiophyceae	Bangiales	Bangiaceae	Neopyropia	Neopyropia yezoensis	unclassified	unclassified
member	46	-	-	-	-	-	Q1XDN6	information storage and processing	Transcription	1H8G6	DNA-dependent RNA polymerase catalyzes the transcription of DNA into RNA using the four ribonucleoside triphosphates as substrates	1487953.JMKF01000015_gene6233	Eukaryota	Rhodophyta	Bangiophyceae	Bangiales	Bangiaceae	Neopyropia	Neopyropia yezoensis	unclassified	unclassified
member	46	-	-	-	-	-	Q1XDN7	information storage and processing	Transcription	1G08B	DNA-dependent RNA polymerase catalyzes the transcription of DNA into RNA using the four ribonucleoside triphosphates as substrates	329726.AM1_3594	Eukaryota	Rhodophyta	Bangiophyceae	Bangiales	Bangiaceae	Neopyropia	Neopyropia yezoensis	unclassified	unclassified
member	46	-	-	-	-	-	Q20EX2	information storage and processing	Transcription	3KGJP	DNA-dependent RNA polymerase catalyzes the transcription of DNA into RNA using the four ribonucleoside triphosphates as substrates	395961.Cyan7425_0487	Eukaryota	Chlorophyta	Ulvophyceae	Oltmannsiellopsidales	Oltmannsiellopsidaceae	Oltmannsiellopsis	Oltmannsiellopsis viridis	unclassified	unclassified
member	46	-	-	-	-	-	Q211D8	information storage and processing	Transcription	3JR0M	DNA-dependent RNA polymerase catalyzes the transcription of DNA into RNA using the four ribonucleoside triphosphates as substrates	316056.RPC_3458	Bacteria	Proteobacteria	Alphaproteobacteria	Hyphomicrobiales	Bradyrhizobiaceae	Rhodopseudomonas	Rhodopseudomonas palustris	unclassified	unclassified
member	46	-	-	-	-	-	Q211D9	information storage and processing	Transcription	3JQRW	DNA-dependent RNA polymerase catalyzes the transcription of DNA into RNA using the four ribonucleoside triphosphates as substrates	316056.RPC_3457	Bacteria	Proteobacteria	Alphaproteobacteria	Hyphomicrobiales	Bradyrhizobiaceae	Rhodopseudomonas	Rhodopseudomonas palustris	unclassified	unclassified
member	46	-	-	-	-	-	Q21M92	information storage and processing	Transcription	46403	DNA-dependent RNA polymerase catalyzes the transcription of DNA into RNA using the four ribonucleoside triphosphates as substrates	203122.Sde_0925	Bacteria	Proteobacteria	Gammaproteobacteria	Cellvibrionales	Cellvibrionaceae	Saccharophagus	Saccharophagus degradans	unclassified	unclassified
member	46	-	-	-	-	-	Q21M93	information storage and processing	Transcription	464QF	DNA-dependent RNA polymerase catalyzes the transcription of DNA into RNA using the four ribonucleoside triphosphates as substrates	203122.Sde_0924	Bacteria	Proteobacteria	Gammaproteobacteria	Cellvibrionales	Cellvibrionaceae	Saccharophagus	Saccharophagus degradans	unclassified	unclassified
member	46	-	-	-	-	-	Q21SF7	information storage and processing	Transcription	4AC3Z	DNA-dependent RNA polymerase catalyzes the transcription of DNA into RNA using the four ribonucleoside triphosphates as substrates	338969.Rfer_3592	Bacteria	Proteobacteria	Betaproteobacteria	Burkholderiales	Comamonadaceae	Rhodoferax	Rhodoferax ferrireducens	unclassified	unclassified
member	46	-	-	-	-	-	Q21SF8	information storage and processing	Transcription	4AA8U	DNA-dependent RNA polymerase catalyzes the transcription of DNA into RNA using the four ribonucleoside triphosphates as substrates	338969.Rfer_3591	Bacteria	Proteobacteria	Betaproteobacteria	Burkholderiales	Comamonadaceae	Rhodoferax	Rhodoferax ferrireducens	unclassified	unclassified
member	46	-	-	-	-	-	Q250N9	information storage and processing	Transcription	260I2	DNA-dependent RNA polymerase catalyzes the transcription of DNA into RNA using the four ribonucleoside triphosphates as substrates	138119.DSY0464	Bacteria	Firmicutes	Clostridia	Eubacteriales	Peptococcaceae	Desulfitobacterium	Desulfitobacterium hafniense	unclassified	unclassified
member	46	-	-	-	-	-	Q250P0	information storage and processing	Transcription	25ZXZ	DNA-dependent RNA polymerase catalyzes the transcription of DNA into RNA using the four ribonucleoside triphosphates as substrates	138119.DSY0463	Bacteria	Firmicutes	Clostridia	Eubacteriales	Peptococcaceae	Desulfitobacterium	Desulfitobacterium hafniense	unclassified	unclassified
member	46	-	-	-	-	-	Q255E5	information storage and processing	Transcription	2JFCX	DNA-dependent RNA polymerase catalyzes the transcription of DNA into RNA using the four ribonucleoside triphosphates as substrates	264202.CF0321	Bacteria	Chlamydiae	Chlamydiia	Chlamydiales	Chlamydiaceae	Chlamydia	Chlamydia felis	unclassified	unclassified
member	46	-	-	-	-	-	Q28UX6	information storage and processing	Transcription	2TRHV	DNA-dependent RNA polymerase catalyzes the transcription of DNA into RNA using the four ribonucleoside triphosphates as substrates	290400.Jann_0569	Bacteria	Proteobacteria	Alphaproteobacteria	Rhodobacterales	Roseobacteraceae	Jannaschia	Jannaschia sp. CCS1	unclassified	unclassified
member	46	-	-	-	-	-	Q28UX7	information storage and processing	Transcription	2TS7S	DNA-dependent RNA polymerase catalyzes the transcription of DNA into RNA using the four ribonucleoside triphosphates as substrates	290400.Jann_0568	Bacteria	Proteobacteria	Alphaproteobacteria	Rhodobacterales	Roseobacteraceae	Jannaschia	Jannaschia sp. CCS1	unclassified	unclassified
member	46	-	-	-	-	-	Q2A1M7	information storage and processing	Transcription	46008	DNA-dependent RNA polymerase catalyzes the transcription of DNA into RNA using the four ribonucleoside triphosphates as substrates	376619.FTL_1744	Bacteria	Proteobacteria	Gammaproteobacteria	Thiotrichales	Francisellaceae	Francisella	Francisella tularensis	unclassified	unclassified
member	46	-	-	-	-	-	Q2A1M8	information storage and processing	Transcription	45ZP4	DNA-dependent RNA polymerase catalyzes the transcription of DNA into RNA using the four ribonucleoside triphosphates as substrates	376619.FTL_1743	Bacteria	Proteobacteria	Gammaproteobacteria	Thiotrichales	Francisellaceae	Francisella	Francisella tularensis	unclassified	unclassified
member	46	-	-	-	-	-	Q2FJ97	information storage and processing	Transcription	4GXKI	DNA-dependent RNA polymerase catalyzes the transcription of DNA into RNA using the four ribonucleoside triphosphates as substrates	1280.SAXN108_0597	Bacteria	Firmicutes	Bacilli	Bacillales	Staphylococcaceae	Staphylococcus	Staphylococcus aureus	unclassified	unclassified
member	46	-	-	-	-	-	Q2FJ98	information storage and processing	Transcription	4GXQI	DNA-dependent RNA polymerase catalyzes the transcription of DNA into RNA using the four ribonucleoside triphosphates as substrates	1280.SAXN108_0596	Bacteria	Firmicutes	Bacilli	Bacillales	Staphylococcaceae	Staphylococcus	Staphylococcus aureus	unclassified	unclassified
member	46	-	-	-	-	-	Q2FJ98	-	-	-	-	-	Bacteria	Firmicutes	Bacilli	Bacillales	Staphylococcaceae	Staphylococcus	Staphylococcus hyicus	-	-
member	46	-	-	-	-	-	Q2FJ98	-	-	-	-	-	Bacteria	Firmicutes	Bacilli	Bacillales	Staphylococcaceae	Staphylococcus	unclassified	-	-
member	46	-	-	-	-	-	Q2G0N5	information storage and processing	Transcription	4GXKI	DNA-dependent RNA polymerase catalyzes the transcription of DNA into RNA using the four ribonucleoside triphosphates as substrates	1280.SAXN108_0597	Bacteria	Firmicutes	Bacilli	Bacillales	Staphylococcaceae	Staphylococcus	Staphylococcus aureus	unclassified	unclassified
member	46	-	-	-	-	-	Q2G0N5	-	-	-	-	-	Bacteria	Firmicutes	Bacilli	Bacillales	Staphylococcaceae	Staphylococcus	Staphylococcus hyicus	-	-
member	46	-	-	-	-	-	Q2G0N5	-	-	-	-	-	Bacteria	Firmicutes	Bacilli	Bacillales	Staphylococcaceae	Staphylococcus	Staphylococcus sp. HMSC035F11	-	-
member	46	-	-	-	-	-	Q2G0N5	-	-	-	-	-	Bacteria	Firmicutes	Bacilli	Bacillales	Staphylococcaceae	Staphylococcus	Staphylococcus sp. HMSC055H07	-	-
member	46	-	-	-	-	-	Q2G0N5	-	-	-	-	-	Bacteria	Firmicutes	Bacilli	Bacillales	Staphylococcaceae	Staphylococcus	Staphylococcus sp. HMSC34H10	-	-
member	46	-	-	-	-	-	Q2G0N5	-	-	-	-	-	Bacteria	Firmicutes	Bacilli	Bacillales	Staphylococcaceae	Staphylococcus	Staphylococcus sp. HMSC36A10	-	-
member	46	-	-	-	-	-	Q2G0N5	-	-	-	-	-	Bacteria	Firmicutes	Bacilli	Bacillales	Staphylococcaceae	Staphylococcus	Staphylococcus sp. HMSC36D07	-	-
member	46	-	-	-	-	-	Q2G0N5	-	-	-	-	-	Bacteria	Firmicutes	Bacilli	Bacillales	Staphylococcaceae	Staphylococcus	Staphylococcus sp. HMSC36F05	-	-
member	46	-	-	-	-	-	Q2G0N5	-	-	-	-	-	Bacteria	Firmicutes	Bacilli	Bacillales	Staphylococcaceae	Staphylococcus	Staphylococcus sp. HMSC58E11	-	-
member	46	-	-	-	-	-	Q2GCD7	information storage and processing	Transcription	2JZWE	DNA-dependent RNA polymerase catalyzes the transcription of DNA into RNA using the four ribonucleoside triphosphates as substrates	279238.Saro_0024	Bacteria	Proteobacteria	Alphaproteobacteria	Sphingomonadales	Sphingomonadaceae	Novosphingobium	Novosphingobium aromaticivorans	unclassified	unclassified
member	46	-	-	-	-	-	Q2GCD8	information storage and processing	Transcription	2K1CM	DNA-dependent RNA polymerase catalyzes the transcription of DNA into RNA using the four ribonucleoside triphosphates as substrates	279238.Saro_0023	Bacteria	Proteobacteria	Alphaproteobacteria	Sphingomonadales	Sphingomonadaceae	Novosphingobium	Novosphingobium aromaticivorans	unclassified	unclassified
member	46	-	-	-	-	-	Q2GD90	information storage and processing	Transcription	2TS7S	DNA-dependent RNA polymerase catalyzes the transcription of DNA into RNA using the four ribonucleoside triphosphates as substrates	222891.NSE_0678	Bacteria	Proteobacteria	Alphaproteobacteria	Rickettsiales	Anaplasmataceae	Neorickettsia	Neorickettsia sennetsu	unclassified	unclassified
member	46	-	-	-	-	-	Q2GD91	information storage and processing	Transcription	47ETY	DNA-dependent RNA polymerase catalyzes the transcription of DNA into RNA using the four ribonucleoside triphosphates as substrates	222891.NSE_0677	Bacteria	Proteobacteria	Alphaproteobacteria	Rickettsiales	Anaplasmataceae	Neorickettsia	Neorickettsia sennetsu	unclassified	unclassified
member	46	-	-	-	-	-	Q2GFP4	information storage and processing	Transcription	47ETY	DNA-dependent RNA polymerase catalyzes the transcription of DNA into RNA using the four ribonucleoside triphosphates as substrates	205920.ECH_0951	Bacteria	Proteobacteria	Alphaproteobacteria	Rickettsiales	Anaplasmataceae	Ehrlichia	Ehrlichia chaffeensis	unclassified	unclassified
member	46	-	-	-	-	-	Q2GJ68	information storage and processing	Transcription	1MUC4	DNA-dependent RNA polymerase catalyzes the transcription of DNA into RNA using the four ribonucleoside triphosphates as substrates	212042.APH_1024	Bacteria	Proteobacteria	Alphaproteobacteria	Rickettsiales	Anaplasmataceae	Anaplasma	Anaplasma phagocytophilum	unclassified	unclassified
member	46	-	-	-	-	-	Q2GJ69	information storage and processing	Transcription	47ETY	DNA-dependent RNA polymerase catalyzes the transcription of DNA into RNA using the four ribonucleoside triphosphates as substrates	212042.APH_1023	Bacteria	Proteobacteria	Alphaproteobacteria	Rickettsiales	Anaplasmataceae	Anaplasma	Anaplasma phagocytophilum	unclassified	unclassified
member	46	-	-	-	-	-	Q2II85	information storage and processing	Transcription	2YUJI	DNA-dependent RNA polymerase catalyzes the transcription of DNA into RNA using the four ribonucleoside triphosphates as substrates	290397.Adeh_1593	Bacteria	Proteobacteria	Deltaproteobacteria	Myxococcales	Anaeromyxobacteraceae	Anaeromyxobacter	Anaeromyxobacter dehalogenans	unclassified	unclassified
member	46	-	-	-	-	-	Q2II86	information storage and processing	Transcription	2YUEA	DNA-dependent RNA polymerase catalyzes the transcription of DNA into RNA using the four ribonucleoside triphosphates as substrates	290397.Adeh_1592	Bacteria	Proteobacteria	Deltaproteobacteria	Myxococcales	Anaeromyxobacteraceae	Anaeromyxobacter	Anaeromyxobacter dehalogenans	unclassified	unclassified
member	46	-	-	-	-	-	Q2IXR9	information storage and processing	Transcription	3JQRW	DNA-dependent RNA polymerase catalyzes the transcription of DNA into RNA using the four ribonucleoside triphosphates as substrates	316058.RPB_2286	Bacteria	Proteobacteria	Alphaproteobacteria	Hyphomicrobiales	Bradyrhizobiaceae	Rhodopseudomonas	Rhodopseudomonas palustris	unclassified	unclassified
member	46	-	-	-	-	-	Q2IXS0	information storage and processing	Transcription	3JR0M	DNA-dependent RNA polymerase catalyzes the transcription of DNA into RNA using the four ribonucleoside triphosphates as substrates	316058.RPB_2285	Bacteria	Proteobacteria	Alphaproteobacteria	Hyphomicrobiales	Bradyrhizobiaceae	Rhodopseudomonas	Rhodopseudomonas palustris	unclassified	unclassified
member	46	-	-	-	-	-	Q2JFI4	information storage and processing	Transcription	4ERS7	DNA-dependent RNA polymerase catalyzes the transcription of DNA into RNA using the four ribonucleoside triphosphates as substrates	106370.Francci3_0574	Bacteria	Actinobacteria	Actinomycetia	Frankiales	Frankiaceae	Frankia	Frankia casuarinae	unclassified	unclassified
member	46	-	-	-	-	-	Q2JFI4	-	-	-	-	-	Bacteria	Actinobacteria	Actinomycetia	Frankiales	Frankiaceae	Frankia	Frankia sp. BMG5.23	-	-
member	46	-	-	-	-	-	Q2JFI4	-	-	-	-	-	Bacteria	Actinobacteria	Actinomycetia	Frankiales	Frankiaceae	Frankia	Frankia sp. CcI6	-	-
member	46	-	-	-	-	-	Q2JFI4	-	-	-	-	-	Bacteria	Actinobacteria	Actinomycetia	Frankiales	Frankiaceae	Frankia	unclassified	-	-
member	46	-	-	-	-	-	Q2JFI4	-	-	-	-	-	Bacteria	Actinobacteria	Actinomycetia	Frankiales	Frankiaceae	Frankia	uncultured Frankia sp.	-	-
member	46	-	-	-	-	-	Q2JFI5	information storage and processing	Transcription	4ES8S	DNA-dependent RNA polymerase catalyzes the transcription of DNA into RNA using the four ribonucleoside triphosphates as substrates	106370.Francci3_0573	Bacteria	Actinobacteria	Actinomycetia	Frankiales	Frankiaceae	Frankia	Frankia casuarinae	unclassified	unclassified
member	46	-	-	-	-	-	Q2JFI5	-	-	-	-	-	Bacteria	Actinobacteria	Actinomycetia	Frankiales	Frankiaceae	Frankia	Frankia sp. B2	-	-
member	46	-	-	-	-	-	Q2JFI5	-	-	-	-	-	Bacteria	Actinobacteria	Actinomycetia	Frankiales	Frankiaceae	Frankia	Frankia sp. BMG5.23	-	-
member	46	-	-	-	-	-	Q2JFI5	-	-	-	-	-	Bacteria	Actinobacteria	Actinomycetia	Frankiales	Frankiaceae	Frankia	Frankia sp. CcI6	-	-
member	46	-	-	-	-	-	Q2JFI5	-	-	-	-	-	Bacteria	Actinobacteria	Actinomycetia	Frankiales	Frankiaceae	Frankia	unclassified	-	-
member	46	-	-	-	-	-	Q2JJ17	information storage and processing	Transcription	1GYQQ	DNA-dependent RNA polymerase catalyzes the transcription of DNA into RNA using the four ribonucleoside triphosphates as substrates	321332.CYB_2438	Bacteria	Cyanobacteria	unclassified	Synechococcales	Synechococcaceae	Synechococcus	Synechococcus sp. JA-2-3B'a(2-13)	unclassified	unclassified
member	46	-	-	-	-	-	Q2JJ18	information storage and processing	Transcription	1GYP9	DNA-dependent RNA polymerase catalyzes the transcription of DNA into RNA using the four ribonucleoside triphosphates as substrates	321332.CYB_2437	Bacteria	Cyanobacteria	unclassified	Synechococcales	Synechococcaceae	Synechococcus	Synechococcus sp. JA-2-3B'a(2-13)	unclassified	unclassified
member	46	-	-	-	-	-	Q2JJ19	information storage and processing	Transcription	1GZG9	DNA-dependent RNA polymerase catalyzes the transcription of DNA into RNA using the four ribonucleoside triphosphates as substrates	321332.CYB_2436	Bacteria	Cyanobacteria	unclassified	Synechococcales	Synechococcaceae	Synechococcus	Synechococcus sp. JA-2-3B'a(2-13)	unclassified	unclassified
member	46	-	-	-	-	-	Q2JQT4	information storage and processing	Transcription	1GYQQ	DNA-dependent RNA polymerase catalyzes the transcription of DNA into RNA using the four ribonucleoside triphosphates as substrates	321327.CYA_0411	Bacteria	Cyanobacteria	unclassified	Synechococcales	Synechococcaceae	Synechococcus	Synechococcus sp. 60AY4M2	unclassified	unclassified
member	46	-	-	-	-	-	Q2JQT4	-	-	-	-	-	Bacteria	Cyanobacteria	unclassified	Synechococcales	Synechococcaceae	Synechococcus	Synechococcus sp. 63AY4M1	-	-
member	46	-	-	-	-	-	Q2JQT4	-	-	-	-	-	Bacteria	Cyanobacteria	unclassified	Synechococcales	Synechococcaceae	Synechococcus	Synechococcus sp. 63AY4M2	-	-
member	46	-	-	-	-	-	Q2JQT4	-	-	-	-	-	Bacteria	Cyanobacteria	unclassified	Synechococcales	Synechococcaceae	Synechococcus	Synechococcus sp. 65AY6Li	-	-
member	46	-	-	-	-	-	Q2JQT4	-	-	-	-	-	Bacteria	Cyanobacteria	unclassified	Synechococcales	Synechococcaceae	Synechococcus	Synechococcus sp. JA-3-3Ab	-	-
member	46	-	-	-	-	-	Q2JQT4	-	-	-	-	-	Bacteria	Cyanobacteria	unclassified	Synechococcales	Synechococcaceae	Synechococcus	unclassified	-	-
member	46	-	-	-	-	-	Q2JQT5	information storage and processing	Transcription	1GYP9	DNA-dependent RNA polymerase catalyzes the transcription of DNA into RNA using the four ribonucleoside triphosphates as substrates	321327.CYA_0410	Bacteria	Cyanobacteria	unclassified	Synechococcales	Synechococcaceae	Synechococcus	Synechococcus sp. 60AY4M2	unclassified	unclassified
member	46	-	-	-	-	-	Q2JQT5	-	-	-	-	-	Bacteria	Cyanobacteria	unclassified	Synechococcales	Synechococcaceae	Synechococcus	Synechococcus sp. 63AY4M2	-	-
member	46	-	-	-	-	-	Q2JQT5	-	-	-	-	-	Bacteria	Cyanobacteria	unclassified	Synechococcales	Synechococcaceae	Synechococcus	Synechococcus sp. 65AY6A5	-	-
member	46	-	-	-	-	-	Q2JQT5	-	-	-	-	-	Bacteria	Cyanobacteria	unclassified	Synechococcales	Synechococcaceae	Synechococcus	Synechococcus sp. 65AY6Li	-	-
member	46	-	-	-	-	-	Q2JQT5	-	-	-	-	-	Bacteria	Cyanobacteria	unclassified	Synechococcales	Synechococcaceae	Synechococcus	Synechococcus sp. JA-3-3Ab	-	-
member	46	-	-	-	-	-	Q2JQT5	-	-	-	-	-	Bacteria	Cyanobacteria	unclassified	Synechococcales	Synechococcaceae	Synechococcus	unclassified	-	-
member	46	-	-	-	-	-	Q2JX64	information storage and processing	Transcription	1GZG9	DNA-dependent RNA polymerase catalyzes the transcription of DNA into RNA using the four ribonucleoside triphosphates as substrates	321327.CYA_0409	Bacteria	Cyanobacteria	unclassified	Synechococcales	Synechococcaceae	Synechococcus	Synechococcus sp. 63AY4M2	unclassified	unclassified
member	46	-	-	-	-	-	Q2JX64	-	-	-	-	-	Bacteria	Cyanobacteria	unclassified	Synechococcales	Synechococcaceae	Synechococcus	Synechococcus sp. 65AY6A5	-	-
member	46	-	-	-	-	-	Q2JX64	-	-	-	-	-	Bacteria	Cyanobacteria	unclassified	Synechococcales	Synechococcaceae	Synechococcus	Synechococcus sp. JA-3-3Ab	-	-
member	46	-	-	-	-	-	Q2JX64	-	-	-	-	-	Bacteria	Cyanobacteria	unclassified	Synechococcales	Synechococcaceae	Synechococcus	unclassified	-	-
member	46	-	-	-	-	-	Q2K9M3	information storage and processing	Transcription	4B8ZF	DNA-dependent RNA polymerase catalyzes the transcription of DNA into RNA using the four ribonucleoside triphosphates as substrates	347834.RHE_CH01668	Bacteria	Proteobacteria	Alphaproteobacteria	Hyphomicrobiales	Rhizobiaceae	Rhizobium	Rhizobium etli	unclassified	unclassified
member	46	-	-	-	-	-	Q2K9M4	information storage and processing	Transcription	4BATA	DNA-dependent RNA polymerase catalyzes the transcription of DNA into RNA using the four ribonucleoside triphosphates as substrates	347834.RHE_CH01667	Bacteria	Proteobacteria	Alphaproteobacteria	Hyphomicrobiales	Rhizobiaceae	Rhizobium	Rhizobium etli	unclassified	unclassified
member	46	-	-	-	-	-	Q2L2L3	information storage and processing	Transcription	3T1ZH	DNA-dependent RNA polymerase catalyzes the transcription of DNA into RNA using the four ribonucleoside triphosphates as substrates	360910.BAV0014	Bacteria	Proteobacteria	Betaproteobacteria	Burkholderiales	Alcaligenaceae	Bordetella	Bordetella avium	unclassified	unclassified
member	46	-	-	-	-	-	Q2L2M3	information storage and processing	Transcription	3T2SS	DNA-dependent RNA polymerase catalyzes the transcription of DNA into RNA using the four ribonucleoside triphosphates as substrates	360910.BAV0013	Bacteria	Proteobacteria	Betaproteobacteria	Burkholderiales	Alcaligenaceae	Bordetella	Bordetella avium	unclassified	unclassified
member	46	-	-	-	-	-	Q2L8Z4	information storage and processing	Transcription	3GFWY	DNA-directed RNA polymerase	3702.ATCG00180.1	Eukaryota	Streptophyta	Magnoliopsida	Malvales	Malvaceae	Gossypium	Gossypium barbadense	unclassified	unclassified
member	46	-	-	-	-	-	Q2L8Z4	-	-	-	-	-	Eukaryota	Streptophyta	Magnoliopsida	Malvales	Malvaceae	Gossypium	Gossypium hirsutum	-	-
member	46	-	-	-	-	-	Q2L8Z4	-	-	-	-	-	Eukaryota	Streptophyta	Magnoliopsida	Malvales	Malvaceae	Gossypium	Gossypium morrillii	-	-
member	46	-	-	-	-	-	Q2L8Z4	-	-	-	-	-	Eukaryota	Streptophyta	Magnoliopsida	Malvales	Malvaceae	Gossypium	Gossypium sp. NW-2019a	-	-
member	46	-	-	-	-	-	Q2L8Z4	-	-	-	-	-	Eukaryota	Streptophyta	Magnoliopsida	Malvales	Malvaceae	Gossypium	Gossypium sp. NW-2019b	-	-
member	46	-	-	-	-	-	Q2LQ86	information storage and processing	Transcription	2MR5Q	DNA-dependent RNA polymerase catalyzes the transcription of DNA into RNA using the four ribonucleoside triphosphates as substrates	56780.SYN_00063	Bacteria	Proteobacteria	Deltaproteobacteria	Syntrophales	Syntrophaceae	Syntrophus	Syntrophus aciditrophicus	unclassified	unclassified
member	46	-	-	-	-	-	Q2LQ86	-	-	-	-	-	Bacteria	Proteobacteria	Deltaproteobacteria	Syntrophales	Syntrophaceae	Syntrophus	Syntrophus sp. PtaB.Bin075	-	-
member	46	-	-	-	-	-	Q2MIA9	information storage and processing	Transcription	3GFWY	DNA-directed RNA polymerase	3702.ATCG00180.1	Eukaryota	Streptophyta	Magnoliopsida	Solanales	Solanaceae	Solanum	Solanum albornozii	unclassified	unclassified
member	46	-	-	-	-	-	Q2MIA9	-	-	-	-	-	Eukaryota	Streptophyta	Magnoliopsida	Solanales	Solanaceae	Solanum	Solanum ambosinum	-	-
member	46	-	-	-	-	-	Q2MIA9	-	-	-	-	-	Eukaryota	Streptophyta	Magnoliopsida	Solanales	Solanaceae	Solanum	Solanum andreanum	-	-
member	46	-	-	-	-	-	Q2MIA9	-	-	-	-	-	Eukaryota	Streptophyta	Magnoliopsida	Solanales	Solanaceae	Solanum	Solanum avilesii	-	-
member	46	-	-	-	-	-	Q2MIA9	-	-	-	-	-	Eukaryota	Streptophyta	Magnoliopsida	Solanales	Solanaceae	Solanum	Solanum berthaultii	-	-
member	46	-	-	-	-	-	Q2MIA9	-	-	-	-	-	Eukaryota	Streptophyta	Magnoliopsida	Solanales	Solanaceae	Solanum	Solanum brevicaule	-	-
member	46	-	-	-	-	-	Q2MIA9	-	-	-	-	-	Eukaryota	Streptophyta	Magnoliopsida	Solanales	Solanaceae	Solanum	Solanum bukasovii	-	-
member	46	-	-	-	-	-	Q2MIA9	-	-	-	-	-	Eukaryota	Streptophyta	Magnoliopsida	Solanales	Solanaceae	Solanum	Solanum bulbocastanum	-	-
member	46	-	-	-	-	-	Q2MIA9	-	-	-	-	-	Eukaryota	Streptophyta	Magnoliopsida	Solanales	Solanaceae	Solanum	Solanum canasense	-	-
member	46	-	-	-	-	-	Q2MIA9	-	-	-	-	-	Eukaryota	Streptophyta	Magnoliopsida	Solanales	Solanaceae	Solanum	Solanum cardiophyllum	-	-
member	46	-	-	-	-	-	Q2MIA9	-	-	-	-	-	Eukaryota	Streptophyta	Magnoliopsida	Solanales	Solanaceae	Solanum	Solanum chacoense	-	-
member	46	-	-	-	-	-	Q2MIA9	-	-	-	-	-	Eukaryota	Streptophyta	Magnoliopsida	Solanales	Solanaceae	Solanum	Solanum cheesmaniae	-	-
member	46	-	-	-	-	-	Q2MIA9	-	-	-	-	-	Eukaryota	Streptophyta	Magnoliopsida	Solanales	Solanaceae	Solanum	Solanum commersonii	-	-
member	46	-	-	-	-	-	Q2MIA9	-	-	-	-	-	Eukaryota	Streptophyta	Magnoliopsida	Solanales	Solanaceae	Solanum	Solanum demissum	-	-
member	46	-	-	-	-	-	Q2MIA9	-	-	-	-	-	Eukaryota	Streptophyta	Magnoliopsida	Solanales	Solanaceae	Solanum	Solanum etuberosum	-	-
member	46	-	-	-	-	-	Q2MIA9	-	-	-	-	-	Eukaryota	Streptophyta	Magnoliopsida	Solanales	Solanaceae	Solanum	Solanum galapagense	-	-
member	46	-	-	-	-	-	Q2MIA9	-	-	-	-	-	Eukaryota	Streptophyta	Magnoliopsida	Solanales	Solanaceae	Solanum	Solanum gourlayi	-	-
member	46	-	-	-	-	-	Q2MIA9	-	-	-	-	-	Eukaryota	Streptophyta	Magnoliopsida	Solanales	Solanaceae	Solanum	Solanum habrochaites	-	-
member	46	-	-	-	-	-	Q2MIA9	-	-	-	-	-	Eukaryota	Streptophyta	Magnoliopsida	Solanales	Solanaceae	Solanum	Solanum hjertingii	-	-
member	46	-	-	-	-	-	Q2MIA9	-	-	-	-	-	Eukaryota	Streptophyta	Magnoliopsida	Solanales	Solanaceae	Solanum	Solanum hondelmannii	-	-
member	46	-	-	-	-	-	Q2MIA9	-	-	-	-	-	Eukaryota	Streptophyta	Magnoliopsida	Solanales	Solanaceae	Solanum	Solanum hougasii	-	-
member	46	-	-	-	-	-	Q2MIA9	-	-	-	-	-	Eukaryota	Streptophyta	Magnoliopsida	Solanales	Solanaceae	Solanum	Solanum incamayoense	-	-
member	46	-	-	-	-	-	Q2MIA9	-	-	-	-	-	Eukaryota	Streptophyta	Magnoliopsida	Solanales	Solanaceae	Solanum	Solanum jamesii	-	-
member	46	-	-	-	-	-	Q2MIA9	-	-	-	-	-	Eukaryota	Streptophyta	Magnoliopsida	Solanales	Solanaceae	Solanum	Solanum kurtzianum	-	-
member	46	-	-	-	-	-	Q2MIA9	-	-	-	-	-	Eukaryota	Streptophyta	Magnoliopsida	Solanales	Solanaceae	Solanum	Solanum laxissimum	-	-
member	46	-	-	-	-	-	Q2MIA9	-	-	-	-	-	Eukaryota	Streptophyta	Magnoliopsida	Solanales	Solanaceae	Solanum	Solanum leptophyes	-	-
member	46	-	-	-	-	-	Q2MIA9	-	-	-	-	-	Eukaryota	Streptophyta	Magnoliopsida	Solanales	Solanaceae	Solanum	Solanum lycopersicum	-	-
member	46	-	-	-	-	-	Q2MIA9	-	-	-	-	-	Eukaryota	Streptophyta	Magnoliopsida	Solanales	Solanaceae	Solanum	Solanum microdontum	-	-
member	46	-	-	-	-	-	Q2MIA9	-	-	-	-	-	Eukaryota	Streptophyta	Magnoliopsida	Solanales	Solanaceae	Solanum	Solanum neorickii	-	-
member	46	-	-	-	-	-	Q2MIA9	-	-	-	-	-	Eukaryota	Streptophyta	Magnoliopsida	Solanales	Solanaceae	Solanum	Solanum palustre	-	-
member	46	-	-	-	-	-	Q2MIA9	-	-	-	-	-	Eukaryota	Streptophyta	Magnoliopsida	Solanales	Solanaceae	Solanum	Solanum pampasense	-	-
member	46	-	-	-	-	-	Q2MIA9	-	-	-	-	-	Eukaryota	Streptophyta	Magnoliopsida	Solanales	Solanaceae	Solanum	Solanum pennellii	-	-
member	46	-	-	-	-	-	Q2MIA9	-	-	-	-	-	Eukaryota	Streptophyta	Magnoliopsida	Solanales	Solanaceae	Solanum	Solanum peruvianum	-	-
member	46	-	-	-	-	-	Q2MIA9	-	-	-	-	-	Eukaryota	Streptophyta	Magnoliopsida	Solanales	Solanaceae	Solanum	Solanum pimpinellifolium	-	-
member	46	-	-	-	-	-	Q2MIA9	-	-	-	-	-	Eukaryota	Streptophyta	Magnoliopsida	Solanales	Solanaceae	Solanum	Solanum pinnatisectum	-	-
member	46	-	-	-	-	-	Q2MIA9	-	-	-	-	-	Eukaryota	Streptophyta	Magnoliopsida	Solanales	Solanaceae	Solanum	Solanum polyadenium	-	-
member	46	-	-	-	-	-	Q2MIA9	-	-	-	-	-	Eukaryota	Streptophyta	Magnoliopsida	Solanales	Solanaceae	Solanum	Solanum sparsipilum	-	-
member	46	-	-	-	-	-	Q2MIA9	-	-	-	-	-	Eukaryota	Streptophyta	Magnoliopsida	Solanales	Solanaceae	Solanum	Solanum spegazzinii	-	-
member	46	-	-	-	-	-	Q2MIA9	-	-	-	-	-	Eukaryota	Streptophyta	Magnoliopsida	Solanales	Solanaceae	Solanum	Solanum stenophyllidium	-	-
member	46	-	-	-	-	-	Q2MIA9	-	-	-	-	-	Eukaryota	Streptophyta	Magnoliopsida	Solanales	Solanaceae	Solanum	Solanum stoloniferum	-	-
member	46	-	-	-	-	-	Q2MIA9	-	-	-	-	-	Eukaryota	Streptophyta	Magnoliopsida	Solanales	Solanaceae	Solanum	Solanum tarijense	-	-
member	46	-	-	-	-	-	Q2MIA9	-	-	-	-	-	Eukaryota	Streptophyta	Magnoliopsida	Solanales	Solanaceae	Solanum	Solanum tuberosum	-	-
member	46	-	-	-	-	-	Q2MIA9	-	-	-	-	-	Eukaryota	Streptophyta	Magnoliopsida	Solanales	Solanaceae	Solanum	Solanum venturii	-	-
member	46	-	-	-	-	-	Q2MIA9	-	-	-	-	-	Eukaryota	Streptophyta	Magnoliopsida	Solanales	Solanaceae	Solanum	Solanum vernei	-	-
member	46	-	-	-	-	-	Q2MIA9	-	-	-	-	-	Eukaryota	Streptophyta	Magnoliopsida	Solanales	Solanaceae	Solanum	Solanum verrucosum	-	-
member	46	-	-	-	-	-	Q2MIA9	-	-	-	-	-	Eukaryota	Streptophyta	Magnoliopsida	Solanales	Solanaceae	Solanum	Solanum violaceimarmoratum	-	-
member	46	-	-	-	-	-	Q2MIJ6	information storage and processing	Transcription	3GFWY	DNA-directed RNA polymerase	3702.ATCG00180.1	Eukaryota	Streptophyta	Magnoliopsida	Solanales	Solanaceae	Solanum	Solanum albornozii	unclassified	unclassified
member	46	-	-	-	-	-	Q2MIJ6	-	-	-	-	-	Eukaryota	Streptophyta	Magnoliopsida	Solanales	Solanaceae	Solanum	Solanum ambosinum	-	-
member	46	-	-	-	-	-	Q2MIJ6	-	-	-	-	-	Eukaryota	Streptophyta	Magnoliopsida	Solanales	Solanaceae	Solanum	Solanum andreanum	-	-
member	46	-	-	-	-	-	Q2MIJ6	-	-	-	-	-	Eukaryota	Streptophyta	Magnoliopsida	Solanales	Solanaceae	Solanum	Solanum avilesii	-	-
member	46	-	-	-	-	-	Q2MIJ6	-	-	-	-	-	Eukaryota	Streptophyta	Magnoliopsida	Solanales	Solanaceae	Solanum	Solanum berthaultii	-	-
member	46	-	-	-	-	-	Q2MIJ6	-	-	-	-	-	Eukaryota	Streptophyta	Magnoliopsida	Solanales	Solanaceae	Solanum	Solanum brevicaule	-	-
member	46	-	-	-	-	-	Q2MIJ6	-	-	-	-	-	Eukaryota	Streptophyta	Magnoliopsida	Solanales	Solanaceae	Solanum	Solanum bukasovii	-	-
member	46	-	-	-	-	-	Q2MIJ6	-	-	-	-	-	Eukaryota	Streptophyta	Magnoliopsida	Solanales	Solanaceae	Solanum	Solanum bulbocastanum	-	-
member	46	-	-	-	-	-	Q2MIJ6	-	-	-	-	-	Eukaryota	Streptophyta	Magnoliopsida	Solanales	Solanaceae	Solanum	Solanum canasense	-	-
member	46	-	-	-	-	-	Q2MIJ6	-	-	-	-	-	Eukaryota	Streptophyta	Magnoliopsida	Solanales	Solanaceae	Solanum	Solanum cardiophyllum	-	-
member	46	-	-	-	-	-	Q2MIJ6	-	-	-	-	-	Eukaryota	Streptophyta	Magnoliopsida	Solanales	Solanaceae	Solanum	Solanum chacoense	-	-
member	46	-	-	-	-	-	Q2MIJ6	-	-	-	-	-	Eukaryota	Streptophyta	Magnoliopsida	Solanales	Solanaceae	Solanum	Solanum cheesmaniae	-	-
member	46	-	-	-	-	-	Q2MIJ6	-	-	-	-	-	Eukaryota	Streptophyta	Magnoliopsida	Solanales	Solanaceae	Solanum	Solanum commersonii	-	-
member	46	-	-	-	-	-	Q2MIJ6	-	-	-	-	-	Eukaryota	Streptophyta	Magnoliopsida	Solanales	Solanaceae	Solanum	Solanum demissum	-	-
member	46	-	-	-	-	-	Q2MIJ6	-	-	-	-	-	Eukaryota	Streptophyta	Magnoliopsida	Solanales	Solanaceae	Solanum	Solanum etuberosum	-	-
member	46	-	-	-	-	-	Q2MIJ6	-	-	-	-	-	Eukaryota	Streptophyta	Magnoliopsida	Solanales	Solanaceae	Solanum	Solanum galapagense	-	-
member	46	-	-	-	-	-	Q2MIJ6	-	-	-	-	-	Eukaryota	Streptophyta	Magnoliopsida	Solanales	Solanaceae	Solanum	Solanum gourlayi	-	-
member	46	-	-	-	-	-	Q2MIJ6	-	-	-	-	-	Eukaryota	Streptophyta	Magnoliopsida	Solanales	Solanaceae	Solanum	Solanum habrochaites	-	-
member	46	-	-	-	-	-	Q2MIJ6	-	-	-	-	-	Eukaryota	Streptophyta	Magnoliopsida	Solanales	Solanaceae	Solanum	Solanum hjertingii	-	-
member	46	-	-	-	-	-	Q2MIJ6	-	-	-	-	-	Eukaryota	Streptophyta	Magnoliopsida	Solanales	Solanaceae	Solanum	Solanum hondelmannii	-	-
member	46	-	-	-	-	-	Q2MIJ6	-	-	-	-	-	Eukaryota	Streptophyta	Magnoliopsida	Solanales	Solanaceae	Solanum	Solanum hougasii	-	-
member	46	-	-	-	-	-	Q2MIJ6	-	-	-	-	-	Eukaryota	Streptophyta	Magnoliopsida	Solanales	Solanaceae	Solanum	Solanum incamayoense	-	-
member	46	-	-	-	-	-	Q2MIJ6	-	-	-	-	-	Eukaryota	Streptophyta	Magnoliopsida	Solanales	Solanaceae	Solanum	Solanum jamesii	-	-
member	46	-	-	-	-	-	Q2MIJ6	-	-	-	-	-	Eukaryota	Streptophyta	Magnoliopsida	Solanales	Solanaceae	Solanum	Solanum kurtzianum	-	-
member	46	-	-	-	-	-	Q2MIJ6	-	-	-	-	-	Eukaryota	Streptophyta	Magnoliopsida	Solanales	Solanaceae	Solanum	Solanum laxissimum	-	-
member	46	-	-	-	-	-	Q2MIJ6	-	-	-	-	-	Eukaryota	Streptophyta	Magnoliopsida	Solanales	Solanaceae	Solanum	Solanum leptophyes	-	-
member	46	-	-	-	-	-	Q2MIJ6	-	-	-	-	-	Eukaryota	Streptophyta	Magnoliopsida	Solanales	Solanaceae	Solanum	Solanum lycopersicum	-	-
member	46	-	-	-	-	-	Q2MIJ6	-	-	-	-	-	Eukaryota	Streptophyta	Magnoliopsida	Solanales	Solanaceae	Solanum	Solanum microdontum	-	-
member	46	-	-	-	-	-	Q2MIJ6	-	-	-	-	-	Eukaryota	Streptophyta	Magnoliopsida	Solanales	Solanaceae	Solanum	Solanum neorickii	-	-
member	46	-	-	-	-	-	Q2MIJ6	-	-	-	-	-	Eukaryota	Streptophyta	Magnoliopsida	Solanales	Solanaceae	Solanum	Solanum palustre	-	-
member	46	-	-	-	-	-	Q2MIJ6	-	-	-	-	-	Eukaryota	Streptophyta	Magnoliopsida	Solanales	Solanaceae	Solanum	Solanum pampasense	-	-
member	46	-	-	-	-	-	Q2MIJ6	-	-	-	-	-	Eukaryota	Streptophyta	Magnoliopsida	Solanales	Solanaceae	Solanum	Solanum pennellii	-	-
member	46	-	-	-	-	-	Q2MIJ6	-	-	-	-	-	Eukaryota	Streptophyta	Magnoliopsida	Solanales	Solanaceae	Solanum	Solanum peruvianum	-	-
member	46	-	-	-	-	-	Q2MIJ6	-	-	-	-	-	Eukaryota	Streptophyta	Magnoliopsida	Solanales	Solanaceae	Solanum	Solanum pimpinellifolium	-	-
member	46	-	-	-	-	-	Q2MIJ6	-	-	-	-	-	Eukaryota	Streptophyta	Magnoliopsida	Solanales	Solanaceae	Solanum	Solanum pinnatisectum	-	-
member	46	-	-	-	-	-	Q2MIJ6	-	-	-	-	-	Eukaryota	Streptophyta	Magnoliopsida	Solanales	Solanaceae	Solanum	Solanum polyadenium	-	-
member	46	-	-	-	-	-	Q2MIJ6	-	-	-	-	-	Eukaryota	Streptophyta	Magnoliopsida	Solanales	Solanaceae	Solanum	Solanum sparsipilum	-	-
member	46	-	-	-	-	-	Q2MIJ6	-	-	-	-	-	Eukaryota	Streptophyta	Magnoliopsida	Solanales	Solanaceae	Solanum	Solanum spegazzinii	-	-
member	46	-	-	-	-	-	Q2MIJ6	-	-	-	-	-	Eukaryota	Streptophyta	Magnoliopsida	Solanales	Solanaceae	Solanum	Solanum stenophyllidium	-	-
member	46	-	-	-	-	-	Q2MIJ6	-	-	-	-	-	Eukaryota	Streptophyta	Magnoliopsida	Solanales	Solanaceae	Solanum	Solanum stoloniferum	-	-
member	46	-	-	-	-	-	Q2MIJ6	-	-	-	-	-	Eukaryota	Streptophyta	Magnoliopsida	Solanales	Solanaceae	Solanum	Solanum tarijense	-	-
member	46	-	-	-	-	-	Q2MIJ6	-	-	-	-	-	Eukaryota	Streptophyta	Magnoliopsida	Solanales	Solanaceae	Solanum	Solanum tuberosum	-	-
member	46	-	-	-	-	-	Q2MIJ6	-	-	-	-	-	Eukaryota	Streptophyta	Magnoliopsida	Solanales	Solanaceae	Solanum	Solanum venturii	-	-
member	46	-	-	-	-	-	Q2MIJ6	-	-	-	-	-	Eukaryota	Streptophyta	Magnoliopsida	Solanales	Solanaceae	Solanum	Solanum vernei	-	-
member	46	-	-	-	-	-	Q2MIJ6	-	-	-	-	-	Eukaryota	Streptophyta	Magnoliopsida	Solanales	Solanaceae	Solanum	Solanum verrucosum	-	-
member	46	-	-	-	-	-	Q2MIJ6	-	-	-	-	-	Eukaryota	Streptophyta	Magnoliopsida	Solanales	Solanaceae	Solanum	Solanum violaceimarmoratum	-	-
member	46	-	-	-	-	-	Q2N5Q5	information storage and processing	Transcription	2K1CM	DNA-dependent RNA polymerase catalyzes the transcription of DNA into RNA using the four ribonucleoside triphosphates as substrates	314225.ELI_14470	Bacteria	Proteobacteria	Alphaproteobacteria	Sphingomonadales	Erythrobacteraceae	Erythrobacter	Erythrobacter litoralis	unclassified	unclassified
member	46	-	-	-	-	-	Q2N5Q7	information storage and processing	Transcription	2JZWE	DNA-dependent RNA polymerase catalyzes the transcription of DNA into RNA using the four ribonucleoside triphosphates as substrates	314225.ELI_14460	Bacteria	Proteobacteria	Alphaproteobacteria	Sphingomonadales	Erythrobacteraceae	Erythrobacter	Erythrobacter litoralis	unclassified	unclassified
member	46	-	-	-	-	-	Q2NJ16	information storage and processing	Transcription	3WT3X	DNA-dependent RNA polymerase catalyzes the transcription of DNA into RNA using the four ribonucleoside triphosphates as substrates	322098.AYWB_460	Bacteria	Tenericutes	Mollicutes	Acholeplasmatales	Acholeplasmataceae	Candidatus Phytoplasma	Aster yellows witches'-broom phytoplasma	unclassified	unclassified
member	46	-	-	-	-	-	Q2NWR5	information storage and processing	Transcription	1RPYH	DNA-dependent RNA polymerase catalyzes the transcription of DNA into RNA using the four ribonucleoside triphosphates as substrates	343509.SG0135	Bacteria	Proteobacteria	Gammaproteobacteria	Enterobacterales	Bruguierivoracaceae	Sodalis	Sodalis glossinidius	unclassified	unclassified
member	46	-	-	-	-	-	Q2NWR6	information storage and processing	Transcription	1RMK0	DNA-dependent RNA polymerase catalyzes the transcription of DNA into RNA using the four ribonucleoside triphosphates as substrates	343509.SG0134	Bacteria	Proteobacteria	Gammaproteobacteria	Enterobacterales	Bruguierivoracaceae	Sodalis	Sodalis glossinidius	unclassified	unclassified
member	46	-	-	-	-	-	Q2NZX9	information storage and processing	Transcription	1X3IQ	DNA-dependent RNA polymerase catalyzes the transcription of DNA into RNA using the four ribonucleoside triphosphates as substrates	360094.PXO_04529	Bacteria	Proteobacteria	Gammaproteobacteria	Xanthomonadales	Xanthomonadaceae	Xanthomonas	Xanthomonas oryzae	unclassified	unclassified
member	46	-	-	-	-	-	Q2RFN9	information storage and processing	Transcription	42ETP	DNA-dependent RNA polymerase catalyzes the transcription of DNA into RNA using the four ribonucleoside triphosphates as substrates	264732.Moth_2468	Bacteria	Firmicutes	Clostridia	Thermoanaerobacterales	Thermoanaerobacteraceae	Moorella	Moorella thermoacetica	unclassified	unclassified
member	46	-	-	-	-	-	Q2RFP0	information storage and processing	Transcription	42FED	DNA-dependent RNA polymerase catalyzes the transcription of DNA into RNA using the four ribonucleoside triphosphates as substrates	264732.Moth_2467	Bacteria	Firmicutes	Clostridia	Thermoanaerobacterales	Thermoanaerobacteraceae	Moorella	Moorella thermoacetica	unclassified	unclassified
member	46	-	-	-	-	-	Q2RQV3	information storage and processing	Transcription	2JQ0Q	DNA-dependent RNA polymerase catalyzes the transcription of DNA into RNA using the four ribonucleoside triphosphates as substrates	269796.Rru_A2695	Bacteria	Proteobacteria	Alphaproteobacteria	Rhodospirillales	Rhodospirillaceae	Rhodospirillum	Rhodospirillum rubrum	unclassified	unclassified
member	46	-	-	-	-	-	Q2RQV4	information storage and processing	Transcription	2JQ0E	DNA-dependent RNA polymerase catalyzes the transcription of DNA into RNA using the four ribonucleoside triphosphates as substrates	269796.Rru_A2694	Bacteria	Proteobacteria	Alphaproteobacteria	Rhodospirillales	Rhodospirillaceae	Rhodospirillum	Rhodospirillum rubrum	unclassified	unclassified
member	46	-	-	-	-	-	Q2S1Q5	information storage and processing	Transcription	1FJ48	DNA-dependent RNA polymerase catalyzes the transcription of DNA into RNA using the four ribonucleoside triphosphates as substrates	309807.SRU_1758	Bacteria	Bacteroidetes	unclassified	Bacteroidetes Order II. Incertae sedis	Rhodothermaceae	Salinibacter	Salinibacter ruber	unclassified	unclassified
member	46	-	-	-	-	-	Q2S1Q6	information storage and processing	Transcription	1FIKT	DNA-dependent RNA polymerase catalyzes the transcription of DNA into RNA using the four ribonucleoside triphosphates as substrates	309807.SRU_1757	Bacteria	Bacteroidetes	unclassified	Bacteroidetes Order II. Incertae sedis	Rhodothermaceae	Salinibacter	Salinibacter ruber	unclassified	unclassified
member	46	-	-	-	-	-	Q2S905	information storage and processing	Transcription	1XHCD	DNA-dependent RNA polymerase catalyzes the transcription of DNA into RNA using the four ribonucleoside triphosphates as substrates	349521.HCH_06224	Bacteria	Proteobacteria	Gammaproteobacteria	Oceanospirillales	Hahellaceae	Hahella	Hahella chejuensis	unclassified	unclassified
member	46	-	-	-	-	-	Q2S906	information storage and processing	Transcription	1XH56	DNA-dependent RNA polymerase catalyzes the transcription of DNA into RNA using the four ribonucleoside triphosphates as substrates	349521.HCH_06223	Bacteria	Proteobacteria	Gammaproteobacteria	Oceanospirillales	Hahellaceae	Hahella	Hahella chejuensis	unclassified	unclassified
member	46	-	-	-	-	-	Q2ST47	information storage and processing	Transcription	3WT3X	DNA-dependent RNA polymerase catalyzes the transcription of DNA into RNA using the four ribonucleoside triphosphates as substrates	880447.MSB_A0119	Bacteria	Tenericutes	Mollicutes	Mycoplasmatales	Mycoplasmataceae	Mycoplasma	Mycoplasma capricolum	unclassified	unclassified
member	46	-	-	-	-	-	Q2SU19	information storage and processing	Transcription	1JZZZ	DNA-dependent RNA polymerase catalyzes the transcription of DNA into RNA using the four ribonucleoside triphosphates as substrates	272560.BPSL3221	Bacteria	Proteobacteria	Betaproteobacteria	Burkholderiales	Burkholderiaceae	Burkholderia	Burkholderia thailandensis	unclassified	unclassified
member	46	-	-	-	-	-	Q2SU20	information storage and processing	Transcription	1K0RX	DNA-dependent RNA polymerase catalyzes the transcription of DNA into RNA using the four ribonucleoside triphosphates as substrates	272560.BPSL3220	Bacteria	Proteobacteria	Betaproteobacteria	Burkholderiales	Burkholderiaceae	Burkholderia	Burkholderia thailandensis	unclassified	unclassified
member	46	-	-	-	-	-	Q2UVX4	cellular processes and signaling	Posttranslational modification, protein turnover, chaperones	4J3CB	C3 plays a central role in the activation of the complement system. Its processing by C3 convertase is the central reaction in both classical and alternative complement pathways. After activation C3b can bind covalently, via its reactive thioester, to cell surface carbohydrates or immune aggregates (By similarity)	72004.XP_005890768.1	Eukaryota	Chordata	Mammalia	Artiodactyla	Bovidae	Bos	Bos taurus	unclassified	unclassified
member	46	-	-	-	-	-	Q2VEI5	information storage and processing	Transcription	3I0YM	rna polymerase	59689.scaffold_201045.1	Eukaryota	Streptophyta	Magnoliopsida	Solanales	Solanaceae	Solanum	Solanum tuberosum	unclassified	unclassified
member	46	-	-	-	-	-	Q2W2I1	information storage and processing	Transcription	2JQ0Q	DNA-dependent RNA polymerase catalyzes the transcription of DNA into RNA using the four ribonucleoside triphosphates as substrates	1244869.H261_19696	Bacteria	Proteobacteria	Alphaproteobacteria	Rhodospirillales	Rhodospirillaceae	Magnetospirillum	Magnetospirillum magneticum	unclassified	unclassified
member	46	-	-	-	-	-	Q2W2I2	information storage and processing	Transcription	2JQ0E	DNA-dependent RNA polymerase catalyzes the transcription of DNA into RNA using the four ribonucleoside triphosphates as substrates	1244869.H261_19701	Bacteria	Proteobacteria	Alphaproteobacteria	Rhodospirillales	Rhodospirillaceae	Magnetospirillum	Magnetospirillum magneticum	unclassified	unclassified
member	46	-	-	-	-	-	Q2YB04	information storage and processing	Transcription	371R1	DNA-dependent RNA polymerase catalyzes the transcription of DNA into RNA using the four ribonucleoside triphosphates as substrates	323848.Nmul_A0760	Bacteria	Proteobacteria	Betaproteobacteria	Nitrosomonadales	Nitrosomonadaceae	Nitrosospira	Nitrosospira multiformis	unclassified	unclassified
member	46	-	-	-	-	-	Q2YB05	information storage and processing	Transcription	37253	DNA-dependent RNA polymerase catalyzes the transcription of DNA into RNA using the four ribonucleoside triphosphates as substrates	323848.Nmul_A0759	Bacteria	Proteobacteria	Betaproteobacteria	Nitrosomonadales	Nitrosomonadaceae	Nitrosospira	Nitrosospira multiformis	unclassified	unclassified
member	46	-	-	-	-	-	Q2YM15	information storage and processing	Transcription	1J23K	DNA-dependent RNA polymerase catalyzes the transcription of DNA into RNA using the four ribonucleoside triphosphates as substrates	224914.BMEI0749	Bacteria	Proteobacteria	Alphaproteobacteria	Hyphomicrobiales	Brucellaceae	Brucella	Brucella abortus	unclassified	unclassified
member	46	-	-	-	-	-	Q2YM15	-	-	-	-	-	Bacteria	Proteobacteria	Alphaproteobacteria	Hyphomicrobiales	Brucellaceae	Brucella	Brucella melitensis	-	-
member	46	-	-	-	-	-	Q2YM15	-	-	-	-	-	Bacteria	Proteobacteria	Alphaproteobacteria	Hyphomicrobiales	Brucellaceae	Brucella	Brucella ovis	-	-
member	46	-	-	-	-	-	Q2YM15	-	-	-	-	-	Bacteria	Proteobacteria	Alphaproteobacteria	Hyphomicrobiales	Brucellaceae	Brucella	Brucella suis	-	-
member	46	-	-	-	-	-	Q2YM15	-	-	-	-	-	Bacteria	Proteobacteria	Alphaproteobacteria	Hyphomicrobiales	Brucellaceae	Brucella	unclassified	-	-
member	46	-	-	-	-	-	Q2YM16	information storage and processing	Transcription	1J22U	DNA-dependent RNA polymerase catalyzes the transcription of DNA into RNA using the four ribonucleoside triphosphates as substrates	224914.BMEI0750	Bacteria	Proteobacteria	Alphaproteobacteria	Hyphomicrobiales	Brucellaceae	Brucella	Brucella abortus	unclassified	unclassified
member	46	-	-	-	-	-	Q2YM16	-	-	-	-	-	Bacteria	Proteobacteria	Alphaproteobacteria	Hyphomicrobiales	Brucellaceae	Brucella	unclassified	-	-
member	46	-	-	-	-	-	Q2YSB8	information storage and processing	Transcription	4GXKI	DNA-dependent RNA polymerase catalyzes the transcription of DNA into RNA using the four ribonucleoside triphosphates as substrates	1280.SAXN108_0597	Bacteria	Firmicutes	Bacilli	Bacillales	Staphylococcaceae	Staphylococcus	Staphylococcus aureus	unclassified	unclassified
member	46	-	-	-	-	-	Q2YSB9	information storage and processing	Transcription	4GXQI	DNA-dependent RNA polymerase catalyzes the transcription of DNA into RNA using the four ribonucleoside triphosphates as substrates	1280.SAXN108_0596	Bacteria	Firmicutes	Bacilli	Bacillales	Staphylococcaceae	Staphylococcus	Staphylococcus aureus	unclassified	unclassified
member	46	-	-	-	-	-	Q2YSB9	-	-	-	-	-	Bacteria	Firmicutes	Bacilli	Bacillales	Staphylococcaceae	Staphylococcus	Staphylococcus hyicus	-	-
member	46	-	-	-	-	-	Q2YSB9	-	-	-	-	-	Bacteria	Firmicutes	Bacilli	Bacillales	Staphylococcaceae	Staphylococcus	unclassified	-	-
member	46	-	-	-	-	-	Q30TP6	information storage and processing	Transcription	2YMP9	DNA-dependent RNA polymerase catalyzes the transcription of DNA into RNA using the four ribonucleoside triphosphates as substrates	326298.Suden_0354	Bacteria	Proteobacteria	Epsilonproteobacteria	Campylobacterales	Thiovulaceae	Sulfurimonas	Sulfurimonas denitrificans	unclassified	unclassified
member	46	-	-	-	-	-	Q30X04	information storage and processing	Transcription	2M85W	DNA-dependent RNA polymerase catalyzes the transcription of DNA into RNA using the four ribonucleoside triphosphates as substrates	207559.Dde_2998	Bacteria	Proteobacteria	Deltaproteobacteria	Desulfovibrionales	Desulfovibrionaceae	Oleidesulfovibrio	Oleidesulfovibrio alaskensis	unclassified	unclassified
member	46	-	-	-	-	-	Q30X05	information storage and processing	Transcription	2M886	DNA-dependent RNA polymerase catalyzes the transcription of DNA into RNA using the four ribonucleoside triphosphates as substrates	207559.Dde_2997	Bacteria	Proteobacteria	Deltaproteobacteria	Desulfovibrionales	Desulfovibrionaceae	Oleidesulfovibrio	Oleidesulfovibrio alaskensis	unclassified	unclassified
member	46	-	-	-	-	-	Q318Q7	information storage and processing	Transcription	1MKMD	DNA-dependent RNA polymerase catalyzes the transcription of DNA into RNA using the four ribonucleoside triphosphates as substrates	74546.PMT9312_1578	Bacteria	Cyanobacteria	unclassified	Synechococcales	Prochlorococcaceae	Prochlorococcus	Prochlorococcus marinus	unclassified	unclassified
member	46	-	-	-	-	-	Q318Q8	information storage and processing	Transcription	1MKQV	DNA-dependent RNA polymerase catalyzes the transcription of DNA into RNA using the four ribonucleoside triphosphates as substrates	74546.PMT9312_1577	Bacteria	Cyanobacteria	unclassified	Synechococcales	Prochlorococcaceae	Prochlorococcus	Prochlorococcus marinus	unclassified	unclassified
member	46	-	-	-	-	-	Q318Q9	information storage and processing	Transcription	1MKN9	DNA-dependent RNA polymerase catalyzes the transcription of DNA into RNA using the four ribonucleoside triphosphates as substrates	74546.PMT9312_1576	Bacteria	Cyanobacteria	unclassified	Synechococcales	Prochlorococcaceae	Prochlorococcus	Prochlorococcus marinus	unclassified	unclassified
member	46	-	-	-	-	-	Q31IY8	information storage and processing	Transcription	45ZP4	DNA-dependent RNA polymerase catalyzes the transcription of DNA into RNA using the four ribonucleoside triphosphates as substrates	317025.Tcr_0289	Bacteria	Proteobacteria	Gammaproteobacteria	Thiotrichales	Piscirickettsiaceae	Hydrogenovibrio	Hydrogenovibrio crunogenus	unclassified	unclassified
member	46	-	-	-	-	-	Q31IY9	information storage and processing	Transcription	46008	DNA-dependent RNA polymerase catalyzes the transcription of DNA into RNA using the four ribonucleoside triphosphates as substrates	317025.Tcr_0288	Bacteria	Proteobacteria	Gammaproteobacteria	Thiotrichales	Piscirickettsiaceae	Hydrogenovibrio	Hydrogenovibrio crunogenus	unclassified	unclassified
member	46	-	-	-	-	-	Q31N15	information storage and processing	Transcription	1GYQQ	DNA-dependent RNA polymerase catalyzes the transcription of DNA into RNA using the four ribonucleoside triphosphates as substrates	1140.Synpcc7942_1524	Bacteria	Cyanobacteria	unclassified	Synechococcales	Synechococcaceae	Synechococcus	Synechococcus elongatus	unclassified	unclassified
member	46	-	-	-	-	-	Q31N15	-	-	-	-	-	Bacteria	Cyanobacteria	unclassified	Synechococcales	Synechococcaceae	Synechococcus	Synechococcus sp. UTEX 2973	-	-
member	46	-	-	-	-	-	Q31N17	information storage and processing	Transcription	1GZG9	DNA-dependent RNA polymerase catalyzes the transcription of DNA into RNA using the four ribonucleoside triphosphates as substrates	1140.Synpcc7942_1522	Bacteria	Cyanobacteria	unclassified	Synechococcales	Synechococcaceae	Synechococcus	Synechococcus elongatus	unclassified	unclassified
member	46	-	-	-	-	-	Q31U09	information storage and processing	Transcription	3XMYU	DNA-dependent RNA polymerase catalyzes the transcription of DNA into RNA using the four ribonucleoside triphosphates as substrates	155864.EDL933_5318	Bacteria	Firmicutes	Bacilli	Lactobacillales	Streptococcaceae	Streptococcus	Streptococcus pneumoniae	unclassified	unclassified
member	46	-	-	-	-	-	Q31U09	-	-	-	-	-	Bacteria	Proteobacteria	Gammaproteobacteria	Enterobacterales	Enterobacteriaceae	Enterobacter	Enterobacter sp. EC-NT1	-	-
member	46	-	-	-	-	-	Q31U09	-	-	-	-	-	Bacteria	Proteobacteria	Gammaproteobacteria	Enterobacterales	Enterobacteriaceae	Escherichia	Escherichia coli	-	-
member	46	-	-	-	-	-	Q31U09	-	-	-	-	-	Bacteria	Proteobacteria	Gammaproteobacteria	Enterobacterales	Enterobacteriaceae	Klebsiella	Klebsiella pneumoniae	-	-
member	46	-	-	-	-	-	Q31U09	-	-	-	-	-	Bacteria	Proteobacteria	Gammaproteobacteria	Enterobacterales	Enterobacteriaceae	Salmonella	Salmonella sp. S13	-	-
member	46	-	-	-	-	-	Q31U09	-	-	-	-	-	Bacteria	Proteobacteria	Gammaproteobacteria	Enterobacterales	Enterobacteriaceae	Shigella	Shigella boydii	-	-
member	46	-	-	-	-	-	Q31U09	-	-	-	-	-	Bacteria	Proteobacteria	Gammaproteobacteria	Enterobacterales	Enterobacteriaceae	Shigella	Shigella dysenteriae	-	-
member	46	-	-	-	-	-	Q31U09	-	-	-	-	-	Bacteria	Proteobacteria	Gammaproteobacteria	Enterobacterales	Enterobacteriaceae	Shigella	Shigella flexneri	-	-
member	46	-	-	-	-	-	Q31U09	-	-	-	-	-	Bacteria	Proteobacteria	Gammaproteobacteria	Enterobacterales	Enterobacteriaceae	Shigella	Shigella genomosp. SF-2015	-	-
member	46	-	-	-	-	-	Q31U09	-	-	-	-	-	Bacteria	Proteobacteria	Gammaproteobacteria	Enterobacterales	Enterobacteriaceae	Shigella	Shigella sonnei	-	-
member	46	-	-	-	-	-	Q31U09	-	-	-	-	-	Bacteria	Proteobacteria	Gammaproteobacteria	Enterobacterales	Enterobacteriaceae	Shigella	Shigella sp. FC1172	-	-
member	46	-	-	-	-	-	Q31U09	-	-	-	-	-	Bacteria	Proteobacteria	Gammaproteobacteria	Enterobacterales	Enterobacteriaceae	Shigella	Shigella sp. FC1180	-	-
member	46	-	-	-	-	-	Q31U09	-	-	-	-	-	Bacteria	Proteobacteria	Gammaproteobacteria	Enterobacterales	Enterobacteriaceae	Shigella	Shigella sp. PAMC 28760	-	-
member	46	-	-	-	-	-	Q31U09	-	-	-	-	-	Bacteria	Proteobacteria	Gammaproteobacteria	Enterobacterales	Enterobacteriaceae	unclassified	Enterobacteriaceae bacterium TzEc051	-	-
member	46	-	-	-	-	-	Q31U09	-	-	-	-	-	Bacteria	Proteobacteria	Gammaproteobacteria	Enterobacterales	Enterobacteriaceae	unclassified	Enterobacteriaceae bacterium TzEc077	-	-
member	46	-	-	-	-	-	Q31U09	-	-	-	-	-	Bacteria	Proteobacteria	Gammaproteobacteria	Enterobacterales	Enterobacteriaceae	unclassified	unclassified	-	-
member	46	-	-	-	-	-	Q31U09	-	-	-	-	-	unclassified	unclassified	unclassified	unclassified	unclassified	unclassified	Cloning vector pIA423	-	-
member	46	-	-	-	-	-	Q31U10	information storage and processing	Transcription	3XMJ3	DNA-dependent RNA polymerase catalyzes the transcription of DNA into RNA using the four ribonucleoside triphosphates as substrates	155864.EDL933_5317	Bacteria	Firmicutes	Bacilli	Lactobacillales	Streptococcaceae	Streptococcus	Streptococcus pneumoniae	unclassified	unclassified
member	46	-	-	-	-	-	Q31U10	-	-	-	-	-	Bacteria	Proteobacteria	Gammaproteobacteria	Enterobacterales	Enterobacteriaceae	Enterobacter	Enterobacter hormaechei	-	-
member	46	-	-	-	-	-	Q31U10	-	-	-	-	-	Bacteria	Proteobacteria	Gammaproteobacteria	Enterobacterales	Enterobacteriaceae	Enterobacter	Enterobacter sp. EC-NT1	-	-
member	46	-	-	-	-	-	Q31U10	-	-	-	-	-	Bacteria	Proteobacteria	Gammaproteobacteria	Enterobacterales	Enterobacteriaceae	Escherichia	Escherichia coli	-	-
member	46	-	-	-	-	-	Q31U10	-	-	-	-	-	Bacteria	Proteobacteria	Gammaproteobacteria	Enterobacterales	Enterobacteriaceae	Escherichia	Escherichia sp. 4726-5	-	-
member	46	-	-	-	-	-	Q31U10	-	-	-	-	-	Bacteria	Proteobacteria	Gammaproteobacteria	Enterobacterales	Enterobacteriaceae	Escherichia	Escherichia sp. MOD1-EC6475	-	-
member	46	-	-	-	-	-	Q31U10	-	-	-	-	-	Bacteria	Proteobacteria	Gammaproteobacteria	Enterobacterales	Enterobacteriaceae	Escherichia	Escherichia sp. MR	-	-
member	46	-	-	-	-	-	Q31U10	-	-	-	-	-	Bacteria	Proteobacteria	Gammaproteobacteria	Enterobacterales	Enterobacteriaceae	Klebsiella	Klebsiella oxytoca	-	-
member	46	-	-	-	-	-	Q31U10	-	-	-	-	-	Bacteria	Proteobacteria	Gammaproteobacteria	Enterobacterales	Enterobacteriaceae	Klebsiella	Klebsiella pneumoniae	-	-
member	46	-	-	-	-	-	Q31U10	-	-	-	-	-	Bacteria	Proteobacteria	Gammaproteobacteria	Enterobacterales	Enterobacteriaceae	Salmonella	Salmonella sp. HNK130	-	-
member	46	-	-	-	-	-	Q31U10	-	-	-	-	-	Bacteria	Proteobacteria	Gammaproteobacteria	Enterobacterales	Enterobacteriaceae	Shigella	Shigella boydii	-	-
member	46	-	-	-	-	-	Q31U10	-	-	-	-	-	Bacteria	Proteobacteria	Gammaproteobacteria	Enterobacterales	Enterobacteriaceae	Shigella	Shigella dysenteriae	-	-
member	46	-	-	-	-	-	Q31U10	-	-	-	-	-	Bacteria	Proteobacteria	Gammaproteobacteria	Enterobacterales	Enterobacteriaceae	Shigella	Shigella flexneri	-	-
member	46	-	-	-	-	-	Q31U10	-	-	-	-	-	Bacteria	Proteobacteria	Gammaproteobacteria	Enterobacterales	Enterobacteriaceae	Shigella	Shigella genomosp. SF-2015	-	-
member	46	-	-	-	-	-	Q31U10	-	-	-	-	-	Bacteria	Proteobacteria	Gammaproteobacteria	Enterobacterales	Enterobacteriaceae	Shigella	Shigella sonnei	-	-
member	46	-	-	-	-	-	Q31U10	-	-	-	-	-	Bacteria	Proteobacteria	Gammaproteobacteria	Enterobacterales	Enterobacteriaceae	Shigella	Shigella sp. FC1172	-	-
member	46	-	-	-	-	-	Q31U10	-	-	-	-	-	Bacteria	Proteobacteria	Gammaproteobacteria	Enterobacterales	Enterobacteriaceae	Shigella	Shigella sp. FC1180	-	-
member	46	-	-	-	-	-	Q31U10	-	-	-	-	-	Bacteria	Proteobacteria	Gammaproteobacteria	Enterobacterales	Enterobacteriaceae	Shigella	Shigella sp. FC2045	-	-
member	46	-	-	-	-	-	Q31U10	-	-	-	-	-	Bacteria	Proteobacteria	Gammaproteobacteria	Enterobacterales	Enterobacteriaceae	Shigella	Shigella sp. FC2928	-	-
member	46	-	-	-	-	-	Q31U10	-	-	-	-	-	Bacteria	Proteobacteria	Gammaproteobacteria	Enterobacterales	Enterobacteriaceae	Shigella	Shigella sp. FC569	-	-
member	46	-	-	-	-	-	Q31U10	-	-	-	-	-	Bacteria	Proteobacteria	Gammaproteobacteria	Enterobacterales	Enterobacteriaceae	Shigella	Shigella sp. PAMC 28760	-	-
member	46	-	-	-	-	-	Q31U10	-	-	-	-	-	Bacteria	Proteobacteria	Gammaproteobacteria	Enterobacterales	Enterobacteriaceae	unclassified	Enterobacteriaceae bacterium TzEc051	-	-
member	46	-	-	-	-	-	Q31U10	-	-	-	-	-	Bacteria	Proteobacteria	Gammaproteobacteria	Enterobacterales	Enterobacteriaceae	unclassified	Enterobacteriaceae bacterium TzEc052	-	-
member	46	-	-	-	-	-	Q31U10	-	-	-	-	-	Bacteria	Proteobacteria	Gammaproteobacteria	Enterobacterales	Enterobacteriaceae	unclassified	Enterobacteriaceae bacterium TzEc077	-	-
member	46	-	-	-	-	-	Q31U10	-	-	-	-	-	Bacteria	Proteobacteria	Gammaproteobacteria	Enterobacterales	Enterobacteriaceae	unclassified	unclassified	-	-
member	46	-	-	-	-	-	Q31U10	-	-	-	-	-	unclassified	unclassified	unclassified	unclassified	unclassified	unclassified	Cloning vector pIA423	-	-
member	46	-	-	-	-	-	Q32AF9	information storage and processing	Transcription	3XMJ3	DNA-dependent RNA polymerase catalyzes the transcription of DNA into RNA using the four ribonucleoside triphosphates as substrates	155864.EDL933_5317	Bacteria	Proteobacteria	Gammaproteobacteria	Enterobacterales	Enterobacteriaceae	Shigella	Shigella dysenteriae	unclassified	unclassified
member	46	-	-	-	-	-	Q32AF9	-	-	-	-	-	Bacteria	Proteobacteria	Gammaproteobacteria	Enterobacterales	Enterobacteriaceae	unclassified	unclassified	-	-
member	46	-	-	-	-	-	Q32AG0	information storage and processing	Transcription	3XMYU	DNA-dependent RNA polymerase catalyzes the transcription of DNA into RNA using the four ribonucleoside triphosphates as substrates	155864.EDL933_5318	Bacteria	Proteobacteria	Gammaproteobacteria	Enterobacterales	Enterobacteriaceae	Shigella	Shigella dysenteriae	unclassified	unclassified
member	46	-	-	-	-	-	Q32RG1	information storage and processing	Transcription	3GFWY	DNA-directed RNA polymerase	3702.ATCG00180.1	Eukaryota	Streptophyta	Zygnemophyceae	Zygnematales	Zygnemataceae	Zygnema	Zygnema circumcarinatum	unclassified	unclassified
member	46	-	-	-	-	-	Q32RG2	information storage and processing	Translation, ribosomal structure and biogenesis	3GY32	RNA polymerase Rpb1, domain 5	13333.ERN02618	Eukaryota	Streptophyta	Zygnemophyceae	Zygnematales	Zygnemataceae	Zygnema	Zygnema circumcarinatum	unclassified	unclassified
member	46	-	-	-	-	-	Q32RY2	information storage and processing	Transcription	3I12Y	DNA-dependent RNA polymerase catalyzes the transcription of DNA into RNA using the four ribonucleoside triphosphates as substrates	3702.ATCG00170.1	Eukaryota	Streptophyta	Zygnemophyceae	Desmidiales	Desmidiaceae	Staurastrum	Staurastrum punctulatum	unclassified	unclassified
member	46	-	-	-	-	-	Q32RY3	information storage and processing	Transcription	KOG0214	DNA-directed 5'-3' RNA polymerase activity	3880.AES87804	Eukaryota	Streptophyta	Zygnemophyceae	Desmidiales	Desmidiaceae	Staurastrum	Staurastrum punctulatum	unclassified	unclassified
member	46	-	-	-	-	-	Q33C47	information storage and processing	Transcription	3GFWY	DNA-directed RNA polymerase	3702.ATCG00180.1	Eukaryota	Streptophyta	Magnoliopsida	Solanales	Solanaceae	Nicotiana	Nicotiana tomentosiformis	unclassified	unclassified
member	46	-	-	-	-	-	Q38UQ2	information storage and processing	Transcription	3F4ET	DNA-dependent RNA polymerase catalyzes the transcription of DNA into RNA using the four ribonucleoside triphosphates as substrates	314315.LCA_1775	Bacteria	Firmicutes	Bacilli	Lactobacillales	Lactobacillaceae	Latilactobacillus	Latilactobacillus sakei	unclassified	unclassified
member	46	-	-	-	-	-	Q38UQ3	information storage and processing	Transcription	3F3KF	DNA-dependent RNA polymerase catalyzes the transcription of DNA into RNA using the four ribonucleoside triphosphates as substrates	314315.LCA_1774	Bacteria	Firmicutes	Bacilli	Lactobacillales	Lactobacillaceae	Latilactobacillus	Latilactobacillus sakei	unclassified	unclassified
member	46	-	-	-	-	-	Q39KH4	information storage and processing	Transcription	1K0RX	DNA-dependent RNA polymerase catalyzes the transcription of DNA into RNA using the four ribonucleoside triphosphates as substrates	216591.BCAL0227	Bacteria	Proteobacteria	Betaproteobacteria	Burkholderiales	Burkholderiaceae	Burkholderia	Burkholderia lata	unclassified	unclassified
member	46	-	-	-	-	-	Q39KH4	-	-	-	-	-	Bacteria	Proteobacteria	Betaproteobacteria	Burkholderiales	Burkholderiaceae	Burkholderia	unclassified	-	-
member	46	-	-	-	-	-	Q39KH5	information storage and processing	Transcription	1JZZZ	DNA-dependent RNA polymerase catalyzes the transcription of DNA into RNA using the four ribonucleoside triphosphates as substrates	339670.Bamb_0259	Bacteria	Proteobacteria	Betaproteobacteria	Burkholderiales	Burkholderiaceae	Burkholderia	Burkholderia lata	unclassified	unclassified
member	46	-	-	-	-	-	Q39KH5	-	-	-	-	-	Bacteria	Proteobacteria	Betaproteobacteria	Burkholderiales	Burkholderiaceae	Burkholderia	unclassified	-	-
member	46	-	-	-	-	-	Q39Y12	information storage and processing	Transcription	43UIG	DNA-dependent RNA polymerase catalyzes the transcription of DNA into RNA using the four ribonucleoside triphosphates as substrates	269799.Gmet_0620	Bacteria	Proteobacteria	Deltaproteobacteria	Desulfuromonadales	Geobacteraceae	Geobacter	Geobacter metallireducens	unclassified	unclassified
member	46	-	-	-	-	-	Q39Y13	information storage and processing	Transcription	43T41	DNA-dependent RNA polymerase catalyzes the transcription of DNA into RNA using the four ribonucleoside triphosphates as substrates	269799.Gmet_0619	Bacteria	Proteobacteria	Deltaproteobacteria	Desulfuromonadales	Geobacteraceae	Geobacter	Geobacter metallireducens	unclassified	unclassified
member	46	-	-	-	-	-	Q3A6Q3	information storage and processing	Transcription	43S5H	RNA polymerase I subunit A N-terminus	338963.Pcar_0695	Bacteria	Proteobacteria	Deltaproteobacteria	Desulfuromonadales	Syntrophotaleaceae	Syntrophotalea	Syntrophotalea carbinolica	unclassified	unclassified
member	46	-	-	-	-	-	Q3A6Q4	information storage and processing	Transcription	43SCN	RNA polymerase beta subunit external 1 domain	338963.Pcar_0694	Bacteria	Proteobacteria	Deltaproteobacteria	Desulfuromonadales	Syntrophotaleaceae	Syntrophotalea	Syntrophotalea carbinolica	unclassified	unclassified
member	46	-	-	-	-	-	Q3A9Q7	information storage and processing	Transcription	42ETP	DNA-dependent RNA polymerase catalyzes the transcription of DNA into RNA using the four ribonucleoside triphosphates as substrates	246194.CHY_2318	Bacteria	Firmicutes	Clostridia	Thermoanaerobacterales	Thermoanaerobacteraceae	Carboxydothermus	Carboxydothermus hydrogenoformans	unclassified	unclassified
member	46	-	-	-	-	-	Q3A9Q7	-	-	-	-	-	Bacteria	Firmicutes	Clostridia	Thermoanaerobacterales	Thermoanaerobacteraceae	Carboxydothermus	unclassified	-	-
member	46	-	-	-	-	-	Q3A9Q8	information storage and processing	Transcription	42FED	DNA-dependent RNA polymerase catalyzes the transcription of DNA into RNA using the four ribonucleoside triphosphates as substrates	246194.CHY_2317	Bacteria	Firmicutes	Clostridia	Thermoanaerobacterales	Thermoanaerobacteraceae	Carboxydothermus	Carboxydothermus hydrogenoformans	unclassified	unclassified
member	46	-	-	-	-	-	Q3AHX5	information storage and processing	Transcription	1GZG9	DNA-dependent RNA polymerase catalyzes the transcription of DNA into RNA using the four ribonucleoside triphosphates as substrates	110662.Syncc9605_2067	Bacteria	Cyanobacteria	unclassified	Synechococcales	Synechococcaceae	Synechococcus	Synechococcus sp. CC9605	unclassified	unclassified
member	46	-	-	-	-	-	Q3AHX6	information storage and processing	Transcription	1GYP9	DNA-dependent RNA polymerase catalyzes the transcription of DNA into RNA using the four ribonucleoside triphosphates as substrates	110662.Syncc9605_2066	Bacteria	Cyanobacteria	unclassified	Synechococcales	Synechococcaceae	Synechococcus	Synechococcus sp. CC9605	unclassified	unclassified
member	46	-	-	-	-	-	Q3AHX7	information storage and processing	Transcription	1GYQQ	DNA-dependent RNA polymerase catalyzes the transcription of DNA into RNA using the four ribonucleoside triphosphates as substrates	110662.Syncc9605_2065	Bacteria	Cyanobacteria	unclassified	Synechococcales	Synechococcaceae	Synechococcus	Synechococcus sp. CC9605	unclassified	unclassified
member	46	-	-	-	-	-	Q3ATP4	information storage and processing	Transcription	1FDP6	DNA-dependent RNA polymerase catalyzes the transcription of DNA into RNA using the four ribonucleoside triphosphates as substrates	340177.Cag_0358	Bacteria	Chlorobi	Chlorobia	Chlorobiales	Chlorobiaceae	Chlorobium	Chlorobium chlorochromatii	unclassified	unclassified
member	46	-	-	-	-	-	Q3ATP5	information storage and processing	Transcription	1FDA5	DNA-dependent RNA polymerase catalyzes the transcription of DNA into RNA using the four ribonucleoside triphosphates as substrates	340177.Cag_0357	Bacteria	Chlorobi	Chlorobia	Chlorobiales	Chlorobiaceae	Chlorobium	Chlorobium chlorochromatii	unclassified	unclassified
member	46	-	-	-	-	-	Q3AZA2	information storage and processing	Transcription	1GYQQ	DNA-dependent RNA polymerase catalyzes the transcription of DNA into RNA using the four ribonucleoside triphosphates as substrates	316279.Syncc9902_0607	Bacteria	Cyanobacteria	unclassified	Synechococcales	Synechococcaceae	Synechococcus	Synechococcus sp. CC9902	unclassified	unclassified
member	46	-	-	-	-	-	Q3AZA3	information storage and processing	Transcription	1GYP9	DNA-dependent RNA polymerase catalyzes the transcription of DNA into RNA using the four ribonucleoside triphosphates as substrates	316279.Syncc9902_0606	Bacteria	Cyanobacteria	unclassified	Synechococcales	Synechococcaceae	Synechococcus	Synechococcus sp. CC9902	unclassified	unclassified
member	46	-	-	-	-	-	Q3AZA4	information storage and processing	Transcription	1GZG9	DNA-dependent RNA polymerase catalyzes the transcription of DNA into RNA using the four ribonucleoside triphosphates as substrates	316279.Syncc9902_0605	Bacteria	Cyanobacteria	unclassified	Synechococcales	Synechococcaceae	Synechococcus	Synechococcus sp. CC9902	unclassified	unclassified
member	46	-	-	-	-	-	Q3B1H7	information storage and processing	Transcription	1FDA5	DNA-dependent RNA polymerase catalyzes the transcription of DNA into RNA using the four ribonucleoside triphosphates as substrates	319225.Plut_1962	Bacteria	Chlorobi	Chlorobia	Chlorobiales	Chlorobiaceae	Pelodictyon	Pelodictyon luteolum	unclassified	unclassified
member	46	-	-	-	-	-	Q3B1H8	information storage and processing	Transcription	1FDP6	DNA-dependent RNA polymerase catalyzes the transcription of DNA into RNA using the four ribonucleoside triphosphates as substrates	319225.Plut_1961	Bacteria	Chlorobi	Chlorobia	Chlorobiales	Chlorobiaceae	Pelodictyon	Pelodictyon luteolum	unclassified	unclassified
member	46	-	-	-	-	-	Q3BAQ1	information storage and processing	Transcription	3GFWY	DNA-directed RNA polymerase	3702.ATCG00180.1	Eukaryota	Streptophyta	Magnoliopsida	Asparagales	Orchidaceae	Phalaenopsis	Phalaenopsis aphrodite	unclassified	unclassified
member	46	-	-	-	-	-	Q3BAQ1	-	-	-	-	-	Eukaryota	Streptophyta	Magnoliopsida	Asparagales	Orchidaceae	Phalaenopsis	Phalaenopsis hybrid cultivar	-	-
member	46	-	-	-	-	-	Q3BWZ0	information storage and processing	Transcription	1X3IQ	DNA-dependent RNA polymerase catalyzes the transcription of DNA into RNA using the four ribonucleoside triphosphates as substrates	316273.XCV0992	Bacteria	Proteobacteria	Gammaproteobacteria	Xanthomonadales	Xanthomonadaceae	Xanthomonas	Xanthomonas euvesicatoria	unclassified	unclassified
member	46	-	-	-	-	-	Q3BWZ0	-	-	-	-	-	Bacteria	Proteobacteria	Gammaproteobacteria	Xanthomonadales	Xanthomonadaceae	Xanthomonas	Xanthomonas perforans	-	-
member	46	-	-	-	-	-	Q3BWZ0	-	-	-	-	-	Bacteria	Proteobacteria	Gammaproteobacteria	Xanthomonadales	Xanthomonadaceae	Xanthomonas	unclassified	-	-
member	46	-	-	-	-	-	Q3C1G8	information storage and processing	Transcription	3GFWY	DNA-directed RNA polymerase	3702.ATCG00180.1	Eukaryota	Streptophyta	Magnoliopsida	Solanales	Solanaceae	Nicotiana	Nicotiana sylvestris	unclassified	unclassified
member	46	-	-	-	-	-	Q3C1G8	-	-	-	-	-	Eukaryota	Streptophyta	Magnoliopsida	Solanales	Solanaceae	Nicotiana	Nicotiana tabacum	-	-
member	46	-	-	-	-	-	Q3ILP8	information storage and processing	Transcription	2Q0GE	DNA-dependent RNA polymerase catalyzes the transcription of DNA into RNA using the four ribonucleoside triphosphates as substrates	326442.PSHAa0223	Bacteria	Proteobacteria	Gammaproteobacteria	Alteromonadales	Pseudoalteromonadaceae	Pseudoalteromonas	Pseudoalteromonas translucida	unclassified	unclassified
member	46	-	-	-	-	-	Q3ILP9	information storage and processing	Transcription	2Q08E	DNA-dependent RNA polymerase catalyzes the transcription of DNA into RNA using the four ribonucleoside triphosphates as substrates	326442.PSHAa0222	Bacteria	Proteobacteria	Gammaproteobacteria	Alteromonadales	Pseudoalteromonadaceae	Pseudoalteromonas	Pseudoalteromonas translucida	unclassified	unclassified
member	46	-	-	-	-	-	Q3J5S9	information storage and processing	Transcription	1FAYS	DNA-dependent RNA polymerase catalyzes the transcription of DNA into RNA using the four ribonucleoside triphosphates as substrates	272943.RSP_1712	Bacteria	Proteobacteria	Alphaproteobacteria	Rhodobacterales	Rhodobacteraceae	Cereibacter	Cereibacter sphaeroides	unclassified	unclassified
member	46	-	-	-	-	-	Q3J5T0	information storage and processing	Transcription	1FB0T	DNA-dependent RNA polymerase catalyzes the transcription of DNA into RNA using the four ribonucleoside triphosphates as substrates	272943.RSP_1699	Bacteria	Proteobacteria	Alphaproteobacteria	Rhodobacterales	Rhodobacteraceae	Cereibacter	Cereibacter sphaeroides	unclassified	unclassified
member	46	-	-	-	-	-	Q3J5T0	-	-	-	-	-	Bacteria	Proteobacteria	Alphaproteobacteria	Rhodobacterales	Rhodobacteraceae	Rhodobacter	Rhodobacter sp. AKP1	-	-
member	46	-	-	-	-	-	Q3J8Q7	information storage and processing	Transcription	1WX4P	DNA-dependent RNA polymerase catalyzes the transcription of DNA into RNA using the four ribonucleoside triphosphates as substrates	323261.Noc_2331	Bacteria	Proteobacteria	Gammaproteobacteria	Chromatiales	Chromatiaceae	Nitrosococcus	Nitrosococcus oceani	unclassified	unclassified
member	46	-	-	-	-	-	Q3J8Q8	information storage and processing	Transcription	1WVVI	DNA-dependent RNA polymerase catalyzes the transcription of DNA into RNA using the four ribonucleoside triphosphates as substrates	323261.Noc_2330	Bacteria	Proteobacteria	Gammaproteobacteria	Chromatiales	Chromatiaceae	Nitrosococcus	Nitrosococcus oceani	unclassified	unclassified
member	46	-	-	-	-	-	Q3JMQ3	information storage and processing	Transcription	1JZZZ	DNA-dependent RNA polymerase catalyzes the transcription of DNA into RNA using the four ribonucleoside triphosphates as substrates	272560.BPSL3221	Bacteria	Proteobacteria	Betaproteobacteria	Burkholderiales	Burkholderiaceae	Burkholderia	Burkholderia mallei	unclassified	unclassified
member	46	-	-	-	-	-	Q3JMQ3	-	-	-	-	-	Bacteria	Proteobacteria	Betaproteobacteria	Burkholderiales	Burkholderiaceae	Burkholderia	Burkholderia pseudomallei	-	-
member	46	-	-	-	-	-	Q3JMQ3	-	-	-	-	-	Bacteria	Proteobacteria	Betaproteobacteria	Burkholderiales	Burkholderiaceae	Burkholderia	unclassified	-	-
member	46	-	-	-	-	-	Q3JMQ4	information storage and processing	Transcription	1K0RX	DNA-dependent RNA polymerase catalyzes the transcription of DNA into RNA using the four ribonucleoside triphosphates as substrates	272560.BPSL3220	Bacteria	Proteobacteria	Betaproteobacteria	Burkholderiales	Burkholderiaceae	Burkholderia	Burkholderia pseudomallei	unclassified	unclassified
member	46	-	-	-	-	-	Q3JMQ4	-	-	-	-	-	Bacteria	Proteobacteria	Betaproteobacteria	Burkholderiales	Burkholderiaceae	Burkholderia	unclassified	-	-
member	46	-	-	-	-	-	Q3K3L1	information storage and processing	Transcription	4HA24	DNA-dependent RNA polymerase catalyzes the transcription of DNA into RNA using the four ribonucleoside triphosphates as substrates	211110.gbs0157	Bacteria	Firmicutes	Bacilli	Lactobacillales	Streptococcaceae	Streptococcus	Streptococcus agalactiae	unclassified	unclassified
member	46	-	-	-	-	-	Q3K3L1	-	-	-	-	-	Bacteria	Firmicutes	Bacilli	Lactobacillales	Streptococcaceae	Streptococcus	unclassified	-	-
member	46	-	-	-	-	-	Q3K3L2	information storage and processing	Transcription	4H9PK	DNA-dependent RNA polymerase catalyzes the transcription of DNA into RNA using the four ribonucleoside triphosphates as substrates	211110.gbs0156	Bacteria	Firmicutes	Bacilli	Lactobacillales	Streptococcaceae	Streptococcus	Streptococcus agalactiae	unclassified	unclassified
member	46	-	-	-	-	-	Q3K3L2	-	-	-	-	-	Bacteria	Firmicutes	Bacilli	Lactobacillales	Streptococcaceae	Streptococcus	unclassified	-	-
member	46	-	-	-	-	-	Q3K5Y1	information storage and processing	Transcription	1YP10	DNA-dependent RNA polymerase catalyzes the transcription of DNA into RNA using the four ribonucleoside triphosphates as substrates	205922.Pfl01_5086	Bacteria	Proteobacteria	Gammaproteobacteria	Pseudomonadales	Pseudomonadaceae	Pseudomonas	Pseudomonas fluorescens	unclassified	unclassified
member	46	-	-	-	-	-	Q3K5Y1	-	-	-	-	-	Bacteria	Proteobacteria	Gammaproteobacteria	Pseudomonadales	Pseudomonadaceae	Pseudomonas	Pseudomonas sp.	-	-
member	46	-	-	-	-	-	Q3K5Y1	-	-	-	-	-	Bacteria	Proteobacteria	Gammaproteobacteria	Pseudomonadales	Pseudomonadaceae	Pseudomonas	unclassified	-	-
member	46	-	-	-	-	-	Q3K5Y2	information storage and processing	Transcription	1YMBT	DNA-dependent RNA polymerase catalyzes the transcription of DNA into RNA using the four ribonucleoside triphosphates as substrates	205922.Pfl01_5085	Bacteria	Proteobacteria	Gammaproteobacteria	Pseudomonadales	Pseudomonadaceae	Pseudomonas	Pseudomonas fluorescens	unclassified	unclassified
member	46	-	-	-	-	-	Q3K5Y2	-	-	-	-	-	Bacteria	Proteobacteria	Gammaproteobacteria	Pseudomonadales	Pseudomonadaceae	Pseudomonas	Pseudomonas glycinae	-	-
member	46	-	-	-	-	-	Q3K5Y2	-	-	-	-	-	Bacteria	Proteobacteria	Gammaproteobacteria	Pseudomonadales	Pseudomonadaceae	Pseudomonas	Pseudomonas sp. GM25	-	-
member	46	-	-	-	-	-	Q3K5Y2	-	-	-	-	-	Bacteria	Proteobacteria	Gammaproteobacteria	Pseudomonadales	Pseudomonadaceae	Pseudomonas	unclassified	-	-
member	46	-	-	-	-	-	Q3KM48	information storage and processing	Transcription	2JFCX	DNA-dependent RNA polymerase catalyzes the transcription of DNA into RNA using the four ribonucleoside triphosphates as substrates	813.O172_01680	Bacteria	Chlamydiae	Chlamydiia	Chlamydiales	Chlamydiaceae	Chlamydia	Chlamydia trachomatis	unclassified	unclassified
member	46	-	-	-	-	-	Q3M5C8	information storage and processing	Transcription	1HIRD	DNA-dependent RNA polymerase catalyzes the transcription of DNA into RNA using the four ribonucleoside triphosphates as substrates	240292.Ava_4209	Bacteria	Cyanobacteria	unclassified	Nostocales	Nostocaceae	Trichormus	Trichormus variabilis	unclassified	unclassified
member	46	-	-	-	-	-	Q3M5C8	-	-	-	-	-	Bacteria	Cyanobacteria	unclassified	Nostocales	Nostocaceae	unclassified	unclassified	-	-
member	46	-	-	-	-	-	Q3M5C9	information storage and processing	Transcription	1HKY6	DNA-dependent RNA polymerase catalyzes the transcription of DNA into RNA using the four ribonucleoside triphosphates as substrates	240292.Ava_4208	Bacteria	Cyanobacteria	unclassified	Nostocales	Nostocaceae	Trichormus	Trichormus variabilis	unclassified	unclassified
member	46	-	-	-	-	-	Q3M5C9	-	-	-	-	-	Bacteria	Cyanobacteria	unclassified	Nostocales	Nostocaceae	unclassified	unclassified	-	-
member	46	-	-	-	-	-	Q3M5D0	information storage and processing	Transcription	1HIF1	DNA-dependent RNA polymerase catalyzes the transcription of DNA into RNA using the four ribonucleoside triphosphates as substrates	240292.Ava_4207	Bacteria	Cyanobacteria	unclassified	Nostocales	Nostocaceae	Trichormus	Trichormus variabilis	unclassified	unclassified
member	46	-	-	-	-	-	Q3M5D0	-	-	-	-	-	Bacteria	Cyanobacteria	unclassified	Nostocales	Nostocaceae	unclassified	unclassified	-	-
member	46	-	-	-	-	-	Q3SLQ5	information storage and processing	Transcription	1KS99	DNA-dependent RNA polymerase catalyzes the transcription of DNA into RNA using the four ribonucleoside triphosphates as substrates	292415.Tbd_0399	Bacteria	Proteobacteria	Betaproteobacteria	Nitrosomonadales	Thiobacillaceae	Thiobacillus	Thiobacillus denitrificans	unclassified	unclassified
member	46	-	-	-	-	-	Q3SLQ6	information storage and processing	Transcription	1KRAN	DNA-dependent RNA polymerase catalyzes the transcription of DNA into RNA using the four ribonucleoside triphosphates as substrates	292415.Tbd_0398	Bacteria	Proteobacteria	Betaproteobacteria	Nitrosomonadales	Thiobacillaceae	Thiobacillus	Thiobacillus denitrificans	unclassified	unclassified
member	46	-	-	-	-	-	Q3SSX9	information storage and processing	Transcription	3JQRW	DNA-dependent RNA polymerase catalyzes the transcription of DNA into RNA using the four ribonucleoside triphosphates as substrates	323098.Nwi_1351	Bacteria	Proteobacteria	Alphaproteobacteria	Hyphomicrobiales	Bradyrhizobiaceae	Nitrobacter	Nitrobacter winogradskyi	unclassified	unclassified
member	46	-	-	-	-	-	Q3SSY0	information storage and processing	Transcription	3JR0M	DNA-dependent RNA polymerase catalyzes the transcription of DNA into RNA using the four ribonucleoside triphosphates as substrates	323098.Nwi_1350	Bacteria	Proteobacteria	Alphaproteobacteria	Hyphomicrobiales	Bradyrhizobiaceae	Nitrobacter	Nitrobacter winogradskyi	unclassified	unclassified
member	46	-	-	-	-	-	Q3V543	information storage and processing	Transcription	3GFWY	DNA-directed RNA polymerase	3702.ATCG00180.1	Eukaryota	Streptophyta	Magnoliopsida	Acorales	Acoraceae	Acorus	Acorus americanus	unclassified	unclassified
member	46	-	-	-	-	-	Q3V543	-	-	-	-	-	Eukaryota	Streptophyta	Magnoliopsida	Acorales	Acoraceae	Acorus	Acorus calamus	-	-
member	46	-	-	-	-	-	Q3YST4	information storage and processing	Transcription	47ETY	DNA-dependent RNA polymerase catalyzes the transcription of DNA into RNA using the four ribonucleoside triphosphates as substrates	269484.Ecaj_0170	Bacteria	Proteobacteria	Alphaproteobacteria	Rickettsiales	Anaplasmataceae	Ehrlichia	Ehrlichia canis	unclassified	unclassified
member	46	-	-	-	-	-	Q3YST5	information storage and processing	Transcription	1MUC4	DNA-dependent RNA polymerase catalyzes the transcription of DNA into RNA using the four ribonucleoside triphosphates as substrates	269484.Ecaj_0169	Bacteria	Proteobacteria	Alphaproteobacteria	Rickettsiales	Anaplasmataceae	Ehrlichia	Ehrlichia canis	unclassified	unclassified
member	46	-	-	-	-	-	Q3YUZ6	information storage and processing	Transcription	3XMYU	DNA-dependent RNA polymerase catalyzes the transcription of DNA into RNA using the four ribonucleoside triphosphates as substrates	155864.EDL933_5318	Bacteria	Firmicutes	Bacilli	Lactobacillales	Streptococcaceae	Streptococcus	Streptococcus pneumoniae	unclassified	unclassified
member	46	-	-	-	-	-	Q3YUZ6	-	-	-	-	-	Bacteria	Proteobacteria	Gammaproteobacteria	Enterobacterales	Enterobacteriaceae	Enterobacter	Enterobacter sp. EC-NT1	-	-
member	46	-	-	-	-	-	Q3YUZ6	-	-	-	-	-	Bacteria	Proteobacteria	Gammaproteobacteria	Enterobacterales	Enterobacteriaceae	Escherichia	Escherichia coli	-	-
member	46	-	-	-	-	-	Q3YUZ6	-	-	-	-	-	Bacteria	Proteobacteria	Gammaproteobacteria	Enterobacterales	Enterobacteriaceae	Klebsiella	Klebsiella pneumoniae	-	-
member	46	-	-	-	-	-	Q3YUZ6	-	-	-	-	-	Bacteria	Proteobacteria	Gammaproteobacteria	Enterobacterales	Enterobacteriaceae	Salmonella	Salmonella sp. S13	-	-
member	46	-	-	-	-	-	Q3YUZ6	-	-	-	-	-	Bacteria	Proteobacteria	Gammaproteobacteria	Enterobacterales	Enterobacteriaceae	Shigella	Shigella boydii	-	-
member	46	-	-	-	-	-	Q3YUZ6	-	-	-	-	-	Bacteria	Proteobacteria	Gammaproteobacteria	Enterobacterales	Enterobacteriaceae	Shigella	Shigella dysenteriae	-	-
member	46	-	-	-	-	-	Q3YUZ6	-	-	-	-	-	Bacteria	Proteobacteria	Gammaproteobacteria	Enterobacterales	Enterobacteriaceae	Shigella	Shigella flexneri	-	-
member	46	-	-	-	-	-	Q3YUZ6	-	-	-	-	-	Bacteria	Proteobacteria	Gammaproteobacteria	Enterobacterales	Enterobacteriaceae	Shigella	Shigella genomosp. SF-2015	-	-
member	46	-	-	-	-	-	Q3YUZ6	-	-	-	-	-	Bacteria	Proteobacteria	Gammaproteobacteria	Enterobacterales	Enterobacteriaceae	Shigella	Shigella sonnei	-	-
member	46	-	-	-	-	-	Q3YUZ6	-	-	-	-	-	Bacteria	Proteobacteria	Gammaproteobacteria	Enterobacterales	Enterobacteriaceae	Shigella	Shigella sp. FC1172	-	-
member	46	-	-	-	-	-	Q3YUZ6	-	-	-	-	-	Bacteria	Proteobacteria	Gammaproteobacteria	Enterobacterales	Enterobacteriaceae	Shigella	Shigella sp. FC1180	-	-
member	46	-	-	-	-	-	Q3YUZ6	-	-	-	-	-	Bacteria	Proteobacteria	Gammaproteobacteria	Enterobacterales	Enterobacteriaceae	Shigella	Shigella sp. PAMC 28760	-	-
member	46	-	-	-	-	-	Q3YUZ6	-	-	-	-	-	Bacteria	Proteobacteria	Gammaproteobacteria	Enterobacterales	Enterobacteriaceae	unclassified	Enterobacteriaceae bacterium TzEc051	-	-
member	46	-	-	-	-	-	Q3YUZ6	-	-	-	-	-	Bacteria	Proteobacteria	Gammaproteobacteria	Enterobacterales	Enterobacteriaceae	unclassified	Enterobacteriaceae bacterium TzEc077	-	-
member	46	-	-	-	-	-	Q3YUZ6	-	-	-	-	-	Bacteria	Proteobacteria	Gammaproteobacteria	Enterobacterales	Enterobacteriaceae	unclassified	unclassified	-	-
member	46	-	-	-	-	-	Q3YUZ6	-	-	-	-	-	unclassified	unclassified	unclassified	unclassified	unclassified	unclassified	Cloning vector pIA423	-	-
member	46	-	-	-	-	-	Q3YUZ7	information storage and processing	Transcription	3XMJ3	DNA-dependent RNA polymerase catalyzes the transcription of DNA into RNA using the four ribonucleoside triphosphates as substrates	155864.EDL933_5317	Bacteria	Firmicutes	Bacilli	Lactobacillales	Streptococcaceae	Streptococcus	Streptococcus pneumoniae	unclassified	unclassified
member	46	-	-	-	-	-	Q3YUZ7	-	-	-	-	-	Bacteria	Proteobacteria	Gammaproteobacteria	Enterobacterales	Enterobacteriaceae	Enterobacter	Enterobacter hormaechei	-	-
member	46	-	-	-	-	-	Q3YUZ7	-	-	-	-	-	Bacteria	Proteobacteria	Gammaproteobacteria	Enterobacterales	Enterobacteriaceae	Enterobacter	Enterobacter sp. EC-NT1	-	-
member	46	-	-	-	-	-	Q3YUZ7	-	-	-	-	-	Bacteria	Proteobacteria	Gammaproteobacteria	Enterobacterales	Enterobacteriaceae	Escherichia	Escherichia coli	-	-
member	46	-	-	-	-	-	Q3YUZ7	-	-	-	-	-	Bacteria	Proteobacteria	Gammaproteobacteria	Enterobacterales	Enterobacteriaceae	Escherichia	Escherichia sp. 4726-5	-	-
member	46	-	-	-	-	-	Q3YUZ7	-	-	-	-	-	Bacteria	Proteobacteria	Gammaproteobacteria	Enterobacterales	Enterobacteriaceae	Escherichia	Escherichia sp. MOD1-EC6475	-	-
member	46	-	-	-	-	-	Q3YUZ7	-	-	-	-	-	Bacteria	Proteobacteria	Gammaproteobacteria	Enterobacterales	Enterobacteriaceae	Escherichia	Escherichia sp. MR	-	-
member	46	-	-	-	-	-	Q3YUZ7	-	-	-	-	-	Bacteria	Proteobacteria	Gammaproteobacteria	Enterobacterales	Enterobacteriaceae	Klebsiella	Klebsiella oxytoca	-	-
member	46	-	-	-	-	-	Q3YUZ7	-	-	-	-	-	Bacteria	Proteobacteria	Gammaproteobacteria	Enterobacterales	Enterobacteriaceae	Klebsiella	Klebsiella pneumoniae	-	-
member	46	-	-	-	-	-	Q3YUZ7	-	-	-	-	-	Bacteria	Proteobacteria	Gammaproteobacteria	Enterobacterales	Enterobacteriaceae	Salmonella	Salmonella sp. HNK130	-	-
member	46	-	-	-	-	-	Q3YUZ7	-	-	-	-	-	Bacteria	Proteobacteria	Gammaproteobacteria	Enterobacterales	Enterobacteriaceae	Shigella	Shigella boydii	-	-
member	46	-	-	-	-	-	Q3YUZ7	-	-	-	-	-	Bacteria	Proteobacteria	Gammaproteobacteria	Enterobacterales	Enterobacteriaceae	Shigella	Shigella dysenteriae	-	-
member	46	-	-	-	-	-	Q3YUZ7	-	-	-	-	-	Bacteria	Proteobacteria	Gammaproteobacteria	Enterobacterales	Enterobacteriaceae	Shigella	Shigella flexneri	-	-
member	46	-	-	-	-	-	Q3YUZ7	-	-	-	-	-	Bacteria	Proteobacteria	Gammaproteobacteria	Enterobacterales	Enterobacteriaceae	Shigella	Shigella genomosp. SF-2015	-	-
member	46	-	-	-	-	-	Q3YUZ7	-	-	-	-	-	Bacteria	Proteobacteria	Gammaproteobacteria	Enterobacterales	Enterobacteriaceae	Shigella	Shigella sonnei	-	-
member	46	-	-	-	-	-	Q3YUZ7	-	-	-	-	-	Bacteria	Proteobacteria	Gammaproteobacteria	Enterobacterales	Enterobacteriaceae	Shigella	Shigella sp. FC1172	-	-
member	46	-	-	-	-	-	Q3YUZ7	-	-	-	-	-	Bacteria	Proteobacteria	Gammaproteobacteria	Enterobacterales	Enterobacteriaceae	Shigella	Shigella sp. FC1180	-	-
member	46	-	-	-	-	-	Q3YUZ7	-	-	-	-	-	Bacteria	Proteobacteria	Gammaproteobacteria	Enterobacterales	Enterobacteriaceae	Shigella	Shigella sp. FC2045	-	-
member	46	-	-	-	-	-	Q3YUZ7	-	-	-	-	-	Bacteria	Proteobacteria	Gammaproteobacteria	Enterobacterales	Enterobacteriaceae	Shigella	Shigella sp. FC2928	-	-
member	46	-	-	-	-	-	Q3YUZ7	-	-	-	-	-	Bacteria	Proteobacteria	Gammaproteobacteria	Enterobacterales	Enterobacteriaceae	Shigella	Shigella sp. FC569	-	-
member	46	-	-	-	-	-	Q3YUZ7	-	-	-	-	-	Bacteria	Proteobacteria	Gammaproteobacteria	Enterobacterales	Enterobacteriaceae	Shigella	Shigella sp. PAMC 28760	-	-
member	46	-	-	-	-	-	Q3YUZ7	-	-	-	-	-	Bacteria	Proteobacteria	Gammaproteobacteria	Enterobacterales	Enterobacteriaceae	unclassified	Enterobacteriaceae bacterium TzEc051	-	-
member	46	-	-	-	-	-	Q3YUZ7	-	-	-	-	-	Bacteria	Proteobacteria	Gammaproteobacteria	Enterobacterales	Enterobacteriaceae	unclassified	Enterobacteriaceae bacterium TzEc052	-	-
member	46	-	-	-	-	-	Q3YUZ7	-	-	-	-	-	Bacteria	Proteobacteria	Gammaproteobacteria	Enterobacterales	Enterobacteriaceae	unclassified	Enterobacteriaceae bacterium TzEc077	-	-
member	46	-	-	-	-	-	Q3YUZ7	-	-	-	-	-	Bacteria	Proteobacteria	Gammaproteobacteria	Enterobacterales	Enterobacteriaceae	unclassified	unclassified	-	-
member	46	-	-	-	-	-	Q3YUZ7	-	-	-	-	-	unclassified	unclassified	unclassified	unclassified	unclassified	unclassified	Cloning vector pIA423	-	-
member	46	-	-	-	-	-	Q3Z8V3	information storage and processing	Transcription	34CZR	DNA-dependent RNA polymerase catalyzes the transcription of DNA into RNA using the four ribonucleoside triphosphates as substrates	243164.DET0604	Bacteria	Chloroflexi	Dehalococcoidia	Dehalococcoidales	Dehalococcoidaceae	Dehalococcoides	Dehalococcoides mccartyi	unclassified	unclassified
member	46	-	-	-	-	-	Q3Z8V4	information storage and processing	Transcription	34CJP	DNA-dependent RNA polymerase catalyzes the transcription of DNA into RNA using the four ribonucleoside triphosphates as substrates	243164.DET0603	Bacteria	Chloroflexi	Dehalococcoidia	Dehalococcoidales	Dehalococcoidaceae	Dehalococcoides	Dehalococcoides mccartyi	unclassified	unclassified
member	46	-	-	-	-	-	Q3ZJ92	information storage and processing	Transcription	1GYP9	DNA-dependent RNA polymerase catalyzes the transcription of DNA into RNA using the four ribonucleoside triphosphates as substrates	585425.KR52_05905	Eukaryota	Chlorophyta	Ulvophyceae	Ulotrichales	Tupiellaceae	Tupiella	Tupiella akineta	unclassified	unclassified
member	46	-	-	-	-	-	Q3ZX00	information storage and processing	Transcription	34CZR	DNA-dependent RNA polymerase catalyzes the transcription of DNA into RNA using the four ribonucleoside triphosphates as substrates	255470.cbdbA587	Bacteria	Chloroflexi	Dehalococcoidia	Dehalococcoidales	Dehalococcoidaceae	Dehalococcoides	Dehalococcoides mccartyi	unclassified	unclassified
member	46	-	-	-	-	-	Q3ZX01	information storage and processing	Transcription	34CJP	DNA-dependent RNA polymerase catalyzes the transcription of DNA into RNA using the four ribonucleoside triphosphates as substrates	255470.cbdbA586	Bacteria	Chloroflexi	Dehalococcoidia	Dehalococcoidales	Dehalococcoidaceae	Dehalococcoides	Dehalococcoides mccartyi	unclassified	unclassified
member	46	-	-	-	-	-	Q46J22	information storage and processing	Transcription	1MKMD	DNA-dependent RNA polymerase catalyzes the transcription of DNA into RNA using the four ribonucleoside triphosphates as substrates	167555.NATL1_18861	Bacteria	Cyanobacteria	unclassified	Synechococcales	Prochlorococcaceae	Prochlorococcus	Prochlorococcus marinus	unclassified	unclassified
member	46	-	-	-	-	-	Q46J23	information storage and processing	Transcription	1MKQV	DNA-dependent RNA polymerase catalyzes the transcription of DNA into RNA using the four ribonucleoside triphosphates as substrates	167555.NATL1_18851	Bacteria	Cyanobacteria	unclassified	Synechococcales	Prochlorococcaceae	Prochlorococcus	Prochlorococcus marinus	unclassified	unclassified
member	46	-	-	-	-	-	Q46J24	information storage and processing	Transcription	1MKN9	DNA-dependent RNA polymerase catalyzes the transcription of DNA into RNA using the four ribonucleoside triphosphates as substrates	167555.NATL1_18841	Bacteria	Cyanobacteria	unclassified	Synechococcales	Prochlorococcaceae	Prochlorococcus	Prochlorococcus marinus	unclassified	unclassified
member	46	-	-	-	-	-	Q46WD4	information storage and processing	Transcription	1JZZZ	DNA-dependent RNA polymerase catalyzes the transcription of DNA into RNA using the four ribonucleoside triphosphates as substrates	264198.Reut_A3189	Bacteria	Proteobacteria	Betaproteobacteria	Burkholderiales	Burkholderiaceae	Cupriavidus	Cupriavidus pinatubonensis	unclassified	unclassified
member	46	-	-	-	-	-	Q46WD4	-	-	-	-	-	Bacteria	Proteobacteria	Betaproteobacteria	Burkholderiales	Burkholderiaceae	Cupriavidus	unclassified	-	-
member	46	-	-	-	-	-	Q46WD5	information storage and processing	Transcription	1K0RX	DNA-dependent RNA polymerase catalyzes the transcription of DNA into RNA using the four ribonucleoside triphosphates as substrates	264198.Reut_A3188	Bacteria	Proteobacteria	Betaproteobacteria	Burkholderiales	Burkholderiaceae	Cupriavidus	Cupriavidus pinatubonensis	unclassified	unclassified
member	46	-	-	-	-	-	Q46WD5	-	-	-	-	-	Bacteria	Proteobacteria	Betaproteobacteria	Burkholderiales	Burkholderiaceae	Cupriavidus	unclassified	-	-
member	46	-	-	-	-	-	Q47JA9	information storage and processing	Transcription	2KUZA	DNA-dependent RNA polymerase catalyzes the transcription of DNA into RNA using the four ribonucleoside triphosphates as substrates	159087.Daro_0313	Bacteria	Proteobacteria	Betaproteobacteria	Rhodocyclales	Azonexaceae	Dechloromonas	Dechloromonas aromatica	unclassified	unclassified
member	46	-	-	-	-	-	Q47JB0	information storage and processing	Transcription	2KV0Q	DNA-dependent RNA polymerase catalyzes the transcription of DNA into RNA using the four ribonucleoside triphosphates as substrates	159087.Daro_0312	Bacteria	Proteobacteria	Betaproteobacteria	Rhodocyclales	Azonexaceae	Dechloromonas	Dechloromonas aromatica	unclassified	unclassified
member	46	-	-	-	-	-	Q47LI5	information storage and processing	Transcription	4EFYQ	DNA-dependent RNA polymerase catalyzes the transcription of DNA into RNA using the four ribonucleoside triphosphates as substrates	269800.Tfu_2654	Bacteria	Actinobacteria	Actinomycetia	Streptosporangiales	Nocardiopsaceae	Thermobifida	Thermobifida fusca	unclassified	unclassified
member	46	-	-	-	-	-	Q47LI6	information storage and processing	Transcription	4EG1N	DNA-dependent RNA polymerase catalyzes the transcription of DNA into RNA using the four ribonucleoside triphosphates as substrates	269800.Tfu_2653	Bacteria	Actinobacteria	Actinomycetia	Streptosporangiales	Nocardiopsaceae	Thermobifida	Thermobifida fusca	unclassified	unclassified
member	46	-	-	-	-	-	Q47UV9	information storage and processing	Transcription	2Q69F	DNA-dependent RNA polymerase catalyzes the transcription of DNA into RNA using the four ribonucleoside triphosphates as substrates	28229.ND2E_1698	Bacteria	Proteobacteria	Gammaproteobacteria	Alteromonadales	Colwelliaceae	Colwellia	Colwellia psychrerythraea	unclassified	unclassified
member	46	-	-	-	-	-	Q47UW0	information storage and processing	Transcription	2Q69Y	DNA-dependent RNA polymerase catalyzes the transcription of DNA into RNA using the four ribonucleoside triphosphates as substrates	28229.ND2E_1697	Bacteria	Proteobacteria	Gammaproteobacteria	Alteromonadales	Colwelliaceae	Colwellia	Colwellia psychrerythraea	unclassified	unclassified
member	46	-	-	-	-	-	Q48D29	information storage and processing	Transcription	1Z5V4	DNA-dependent RNA polymerase catalyzes the transcription of DNA into RNA using the four ribonucleoside triphosphates as substrates	264730.PSPPH_4599	Bacteria	Proteobacteria	Gammaproteobacteria	Pseudomonadales	Pseudomonadaceae	Pseudomonas	Pseudomonas amygdali	unclassified	unclassified
member	46	-	-	-	-	-	Q48D29	-	-	-	-	-	Bacteria	Proteobacteria	Gammaproteobacteria	Pseudomonadales	Pseudomonadaceae	Pseudomonas	Pseudomonas savastanoi	-	-
member	46	-	-	-	-	-	Q48D29	-	-	-	-	-	Bacteria	Proteobacteria	Gammaproteobacteria	Pseudomonadales	Pseudomonadaceae	Pseudomonas	Pseudomonas sp. KBS0707	-	-
member	46	-	-	-	-	-	Q48D29	-	-	-	-	-	Bacteria	Proteobacteria	Gammaproteobacteria	Pseudomonadales	Pseudomonadaceae	Pseudomonas	unclassified	-	-
member	46	-	-	-	-	-	Q48D30	information storage and processing	Transcription	1Z5TM	DNA-dependent RNA polymerase catalyzes the transcription of DNA into RNA using the four ribonucleoside triphosphates as substrates	264730.PSPPH_4598	Bacteria	Proteobacteria	Gammaproteobacteria	Pseudomonadales	Pseudomonadaceae	Pseudomonas	Pseudomonas amygdali	unclassified	unclassified
member	46	-	-	-	-	-	Q48D30	-	-	-	-	-	Bacteria	Proteobacteria	Gammaproteobacteria	Pseudomonadales	Pseudomonadaceae	Pseudomonas	Pseudomonas savastanoi	-	-
member	46	-	-	-	-	-	Q48D30	-	-	-	-	-	Bacteria	Proteobacteria	Gammaproteobacteria	Pseudomonadales	Pseudomonadaceae	Pseudomonas	Pseudomonas sp. BDAL1	-	-
member	46	-	-	-	-	-	Q48D30	-	-	-	-	-	Bacteria	Proteobacteria	Gammaproteobacteria	Pseudomonadales	Pseudomonadaceae	Pseudomonas	Pseudomonas syringae	-	-
member	46	-	-	-	-	-	Q48D30	-	-	-	-	-	Bacteria	Proteobacteria	Gammaproteobacteria	Pseudomonadales	Pseudomonadaceae	Pseudomonas	unclassified	-	-
member	46	-	-	-	-	-	Q48VR0	information storage and processing	Transcription	4HA24	DNA-dependent RNA polymerase catalyzes the transcription of DNA into RNA using the four ribonucleoside triphosphates as substrates	1314.HKU360_00131	Bacteria	Firmicutes	Bacilli	Lactobacillales	Streptococcaceae	Streptococcus	Streptococcus pyogenes	unclassified	unclassified
member	46	-	-	-	-	-	Q48VR1	information storage and processing	Transcription	4H9PK	DNA-dependent RNA polymerase catalyzes the transcription of DNA into RNA using the four ribonucleoside triphosphates as substrates	1314.HKU360_00130	Bacteria	Firmicutes	Bacilli	Lactobacillales	Streptococcaceae	Streptococcus	Streptococcus pyogenes	unclassified	unclassified
member	46	-	-	-	-	-	Q492B9	information storage and processing	Transcription	282NA	DNA-dependent RNA polymerase catalyzes the transcription of DNA into RNA using the four ribonucleoside triphosphates as substrates	291272.BPEN_577	Bacteria	Proteobacteria	Gammaproteobacteria	Enterobacterales	Enterobacteriaceae	Candidatus Blochmannia	Candidatus Blochmannia pennsylvanicus	unclassified	unclassified
member	46	-	-	-	-	-	Q492C0	information storage and processing	Transcription	282YM	DNA-dependent RNA polymerase catalyzes the transcription of DNA into RNA using the four ribonucleoside triphosphates as substrates	291272.BPEN_576	Bacteria	Proteobacteria	Gammaproteobacteria	Enterobacterales	Enterobacteriaceae	Candidatus Blochmannia	Candidatus Blochmannia pennsylvanicus	unclassified	unclassified
member	46	-	-	-	-	-	Q49L07	information storage and processing	Transcription	3GFWY	DNA-directed RNA polymerase	3702.ATCG00180.1	Eukaryota	Streptophyta	Magnoliopsida	Myrtales	Myrtaceae	Eucalyptus	Eucalyptus aenea	unclassified	unclassified
member	46	-	-	-	-	-	Q49L07	-	-	-	-	-	Eukaryota	Streptophyta	Magnoliopsida	Myrtales	Myrtaceae	Eucalyptus	Eucalyptus albens	-	-
member	46	-	-	-	-	-	Q49L07	-	-	-	-	-	Eukaryota	Streptophyta	Magnoliopsida	Myrtales	Myrtaceae	Eucalyptus	Eucalyptus albopurpurea	-	-
member	46	-	-	-	-	-	Q49L07	-	-	-	-	-	Eukaryota	Streptophyta	Magnoliopsida	Myrtales	Myrtaceae	Eucalyptus	Eucalyptus aromaphloia	-	-
member	46	-	-	-	-	-	Q49L07	-	-	-	-	-	Eukaryota	Streptophyta	Magnoliopsida	Myrtales	Myrtaceae	Eucalyptus	Eucalyptus behriana	-	-
member	46	-	-	-	-	-	Q49L07	-	-	-	-	-	Eukaryota	Streptophyta	Magnoliopsida	Myrtales	Myrtaceae	Eucalyptus	Eucalyptus cajuputea	-	-
member	46	-	-	-	-	-	Q49L07	-	-	-	-	-	Eukaryota	Streptophyta	Magnoliopsida	Myrtales	Myrtaceae	Eucalyptus	Eucalyptus camaldulensis	-	-
member	46	-	-	-	-	-	Q49L07	-	-	-	-	-	Eukaryota	Streptophyta	Magnoliopsida	Myrtales	Myrtaceae	Eucalyptus	Eucalyptus castrensis	-	-
member	46	-	-	-	-	-	Q49L07	-	-	-	-	-	Eukaryota	Streptophyta	Magnoliopsida	Myrtales	Myrtaceae	Eucalyptus	Eucalyptus cladocalyx	-	-
member	46	-	-	-	-	-	Q49L07	-	-	-	-	-	Eukaryota	Streptophyta	Magnoliopsida	Myrtales	Myrtaceae	Eucalyptus	Eucalyptus deglupta	-	-
member	46	-	-	-	-	-	Q49L07	-	-	-	-	-	Eukaryota	Streptophyta	Magnoliopsida	Myrtales	Myrtaceae	Eucalyptus	Eucalyptus diversicolor	-	-
member	46	-	-	-	-	-	Q49L07	-	-	-	-	-	Eukaryota	Streptophyta	Magnoliopsida	Myrtales	Myrtaceae	Eucalyptus	Eucalyptus filiformis	-	-
member	46	-	-	-	-	-	Q49L07	-	-	-	-	-	Eukaryota	Streptophyta	Magnoliopsida	Myrtales	Myrtaceae	Eucalyptus	Eucalyptus globulus	-	-
member	46	-	-	-	-	-	Q49L07	-	-	-	-	-	Eukaryota	Streptophyta	Magnoliopsida	Myrtales	Myrtaceae	Eucalyptus	Eucalyptus grandis	-	-
member	46	-	-	-	-	-	Q49L07	-	-	-	-	-	Eukaryota	Streptophyta	Magnoliopsida	Myrtales	Myrtaceae	Eucalyptus	Eucalyptus guilfoylei	-	-
member	46	-	-	-	-	-	Q49L07	-	-	-	-	-	Eukaryota	Streptophyta	Magnoliopsida	Myrtales	Myrtaceae	Eucalyptus	Eucalyptus hawkeri	-	-
member	46	-	-	-	-	-	Q49L07	-	-	-	-	-	Eukaryota	Streptophyta	Magnoliopsida	Myrtales	Myrtaceae	Eucalyptus	Eucalyptus largiflorens	-	-
member	46	-	-	-	-	-	Q49L07	-	-	-	-	-	Eukaryota	Streptophyta	Magnoliopsida	Myrtales	Myrtaceae	Eucalyptus	Eucalyptus melliodora	-	-
member	46	-	-	-	-	-	Q49L07	-	-	-	-	-	Eukaryota	Streptophyta	Magnoliopsida	Myrtales	Myrtaceae	Eucalyptus	Eucalyptus microcarpa	-	-
member	46	-	-	-	-	-	Q49L07	-	-	-	-	-	Eukaryota	Streptophyta	Magnoliopsida	Myrtales	Myrtaceae	Eucalyptus	Eucalyptus microcorys	-	-
member	46	-	-	-	-	-	Q49L07	-	-	-	-	-	Eukaryota	Streptophyta	Magnoliopsida	Myrtales	Myrtaceae	Eucalyptus	Eucalyptus moluccana	-	-
member	46	-	-	-	-	-	Q49L07	-	-	-	-	-	Eukaryota	Streptophyta	Magnoliopsida	Myrtales	Myrtaceae	Eucalyptus	Eucalyptus nitens	-	-
member	46	-	-	-	-	-	Q49L07	-	-	-	-	-	Eukaryota	Streptophyta	Magnoliopsida	Myrtales	Myrtaceae	Eucalyptus	Eucalyptus odorata	-	-
member	46	-	-	-	-	-	Q49L07	-	-	-	-	-	Eukaryota	Streptophyta	Magnoliopsida	Myrtales	Myrtaceae	Eucalyptus	Eucalyptus polybractea	-	-
member	46	-	-	-	-	-	Q49L07	-	-	-	-	-	Eukaryota	Streptophyta	Magnoliopsida	Myrtales	Myrtaceae	Eucalyptus	Eucalyptus populnea	-	-
member	46	-	-	-	-	-	Q49L07	-	-	-	-	-	Eukaryota	Streptophyta	Magnoliopsida	Myrtales	Myrtaceae	Eucalyptus	Eucalyptus porosa	-	-
member	46	-	-	-	-	-	Q49L07	-	-	-	-	-	Eukaryota	Streptophyta	Magnoliopsida	Myrtales	Myrtaceae	Eucalyptus	Eucalyptus robusta	-	-
member	46	-	-	-	-	-	Q49L07	-	-	-	-	-	Eukaryota	Streptophyta	Magnoliopsida	Myrtales	Myrtaceae	Eucalyptus	Eucalyptus saligna	-	-
member	46	-	-	-	-	-	Q49L07	-	-	-	-	-	Eukaryota	Streptophyta	Magnoliopsida	Myrtales	Myrtaceae	Eucalyptus	Eucalyptus salmonophloia	-	-
member	46	-	-	-	-	-	Q49L07	-	-	-	-	-	Eukaryota	Streptophyta	Magnoliopsida	Myrtales	Myrtaceae	Eucalyptus	Eucalyptus silvestris	-	-
member	46	-	-	-	-	-	Q49L07	-	-	-	-	-	Eukaryota	Streptophyta	Magnoliopsida	Myrtales	Myrtaceae	Eucalyptus	Eucalyptus smithii	-	-
member	46	-	-	-	-	-	Q49L07	-	-	-	-	-	Eukaryota	Streptophyta	Magnoliopsida	Myrtales	Myrtaceae	Eucalyptus	Eucalyptus spathulata	-	-
member	46	-	-	-	-	-	Q49L07	-	-	-	-	-	Eukaryota	Streptophyta	Magnoliopsida	Myrtales	Myrtaceae	Eucalyptus	Eucalyptus torquata	-	-
member	46	-	-	-	-	-	Q49L07	-	-	-	-	-	Eukaryota	Streptophyta	Magnoliopsida	Myrtales	Myrtaceae	Eucalyptus	Eucalyptus viridis	-	-
member	46	-	-	-	-	-	Q49L07	-	-	-	-	-	Eukaryota	Streptophyta	Magnoliopsida	Myrtales	Myrtaceae	Eucalyptus	Eucalyptus walshii	-	-
member	46	-	-	-	-	-	Q49L07	-	-	-	-	-	Eukaryota	Streptophyta	Magnoliopsida	Myrtales	Myrtaceae	Eucalyptus	Eucalyptus wimmerensis	-	-
member	46	-	-	-	-	-	Q49L07	-	-	-	-	-	Eukaryota	Streptophyta	Magnoliopsida	Myrtales	Myrtaceae	Eucalyptus	Eucalyptus woollsiana	-	-
member	46	-	-	-	-	-	Q49L07	-	-	-	-	-	Eukaryota	Streptophyta	Magnoliopsida	Myrtales	Myrtaceae	Eucalyptus	Eucalyptus yarriambiack	-	-
member	46	-	-	-	-	-	Q49V52	information storage and processing	Transcription	4GXQI	DNA-dependent RNA polymerase catalyzes the transcription of DNA into RNA using the four ribonucleoside triphosphates as substrates	342451.SSP2213	Bacteria	Firmicutes	Bacilli	Bacillales	Staphylococcaceae	Staphylococcus	Staphylococcus saprophyticus	unclassified	unclassified
member	46	-	-	-	-	-	Q49V52	-	-	-	-	-	Bacteria	Firmicutes	Bacilli	Bacillales	Staphylococcaceae	Staphylococcus	unclassified	-	-
member	46	-	-	-	-	-	Q49V52	-	-	-	-	-	Bacteria	Firmicutes	Bacilli	Lactobacillales	Streptococcaceae	Streptococcus	Streptococcus equi	-	-
member	46	-	-	-	-	-	Q49V53	information storage and processing	Transcription	4GXKI	DNA-dependent RNA polymerase catalyzes the transcription of DNA into RNA using the four ribonucleoside triphosphates as substrates	342451.SSP2212	Bacteria	Firmicutes	Bacilli	Bacillales	Staphylococcaceae	Staphylococcus	Staphylococcus saprophyticus	unclassified	unclassified
member	46	-	-	-	-	-	Q49V53	-	-	-	-	-	Bacteria	Firmicutes	Bacilli	Bacillales	Staphylococcaceae	Staphylococcus	Staphylococcus sp. HMSC068H12	-	-
member	46	-	-	-	-	-	Q4A5S8	information storage and processing	Transcription	3WT3X	DNA-dependent RNA polymerase catalyzes the transcription of DNA into RNA using the four ribonucleoside triphosphates as substrates	262723.MS53_0484	Bacteria	Tenericutes	Mollicutes	Mycoplasmatales	Mycoplasmataceae	Mycoplasmopsis	Mycoplasmopsis synoviae	unclassified	unclassified
member	46	-	-	-	-	-	Q4A7B0	information storage and processing	Transcription	3WT3X	DNA-dependent RNA polymerase catalyzes the transcription of DNA into RNA using the four ribonucleoside triphosphates as substrates	262719.MHJ_0617	Bacteria	Tenericutes	Mollicutes	Mycoplasmatales	Mycoplasmataceae	Mesomycoplasma	Mesomycoplasma hyopneumoniae	unclassified	unclassified
member	46	-	-	-	-	-	Q4A970	information storage and processing	Transcription	3WT3X	DNA-dependent RNA polymerase catalyzes the transcription of DNA into RNA using the four ribonucleoside triphosphates as substrates	262719.MHJ_0617	Bacteria	Tenericutes	Mollicutes	Mycoplasmatales	Mycoplasmataceae	Mesomycoplasma	Mesomycoplasma hyopneumoniae	unclassified	unclassified
member	46	-	-	-	-	-	Q4FLL2	information storage and processing	Transcription	4BPI1	DNA-dependent RNA polymerase catalyzes the transcription of DNA into RNA using the four ribonucleoside triphosphates as substrates	335992.SAR11_1123	Bacteria	Proteobacteria	Alphaproteobacteria	Pelagibacterales	Pelagibacteraceae	Candidatus Pelagibacter	Candidatus Pelagibacter ubique	unclassified	unclassified
member	46	-	-	-	-	-	Q4FLL3	information storage and processing	Transcription	4BPIN	DNA-dependent RNA polymerase catalyzes the transcription of DNA into RNA using the four ribonucleoside triphosphates as substrates	335992.SAR11_1122	Bacteria	Proteobacteria	Alphaproteobacteria	Pelagibacterales	Pelagibacteraceae	Candidatus Pelagibacter	Candidatus Pelagibacter ubique	unclassified	unclassified
member	46	-	-	-	-	-	Q4FQH3	information storage and processing	Transcription	3NJ1H	DNA-dependent RNA polymerase catalyzes the transcription of DNA into RNA using the four ribonucleoside triphosphates as substrates	259536.Psyc_1887	Bacteria	Proteobacteria	Gammaproteobacteria	Moraxellales	Moraxellaceae	Psychrobacter	Psychrobacter arcticus	unclassified	unclassified
member	46	-	-	-	-	-	Q4FQH4	information storage and processing	Transcription	3NIMH	DNA-dependent RNA polymerase catalyzes the transcription of DNA into RNA using the four ribonucleoside triphosphates as substrates	259536.Psyc_1886	Bacteria	Proteobacteria	Gammaproteobacteria	Moraxellales	Moraxellaceae	Psychrobacter	Psychrobacter arcticus	unclassified	unclassified
member	46	-	-	-	-	-	Q4G3A5	information storage and processing	Transcription	1GYQQ	DNA-dependent RNA polymerase catalyzes the transcription of DNA into RNA using the four ribonucleoside triphosphates as substrates	91464.S7335_5378	Eukaryota	Haptophyta	unclassified	Isochrysidales	Noelaerhabdaceae	Emiliania	Emiliania huxleyi	unclassified	unclassified
member	46	-	-	-	-	-	Q4G3A6	information storage and processing	Transcription	1H8G6	DNA-dependent RNA polymerase catalyzes the transcription of DNA into RNA using the four ribonucleoside triphosphates as substrates	864702.OsccyDRAFT_3718	Eukaryota	Haptophyta	unclassified	Isochrysidales	Noelaerhabdaceae	Emiliania	Emiliania huxleyi	unclassified	unclassified
member	46	-	-	-	-	-	Q4JT32	information storage and processing	Transcription	22JS1	DNA-dependent RNA polymerase catalyzes the transcription of DNA into RNA using the four ribonucleoside triphosphates as substrates	306537.jk1846	Bacteria	Actinobacteria	Actinomycetia	Corynebacteriales	Corynebacteriaceae	Corynebacterium	Corynebacterium jeikeium	unclassified	unclassified
member	46	-	-	-	-	-	Q4JT33	information storage and processing	Transcription	22K7Y	DNA-dependent RNA polymerase catalyzes the transcription of DNA into RNA using the four ribonucleoside triphosphates as substrates	306537.jk1845	Bacteria	Actinobacteria	Actinomycetia	Corynebacteriales	Corynebacteriaceae	Corynebacterium	Corynebacterium jeikeium	unclassified	unclassified
member	46	-	-	-	-	-	Q4K526	information storage and processing	Transcription	1YP10	DNA-dependent RNA polymerase catalyzes the transcription of DNA into RNA using the four ribonucleoside triphosphates as substrates	1124983.PFLCHA0_c55420	Bacteria	Proteobacteria	Gammaproteobacteria	Pseudomonadales	Pseudomonadaceae	Pseudomonas	Pseudomonas protegens	unclassified	unclassified
member	46	-	-	-	-	-	Q4K526	-	-	-	-	-	Bacteria	Proteobacteria	Gammaproteobacteria	Pseudomonadales	Pseudomonadaceae	Pseudomonas	Pseudomonas sp. Boi14	-	-
member	46	-	-	-	-	-	Q4K526	-	-	-	-	-	Bacteria	Proteobacteria	Gammaproteobacteria	Pseudomonadales	Pseudomonadaceae	Pseudomonas	unclassified	-	-
member	46	-	-	-	-	-	Q4K527	information storage and processing	Transcription	1YMBT	DNA-dependent RNA polymerase catalyzes the transcription of DNA into RNA using the four ribonucleoside triphosphates as substrates	1124983.PFLCHA0_c55410	Bacteria	Proteobacteria	Gammaproteobacteria	Pseudomonadales	Pseudomonadaceae	Pseudomonas	Pseudomonas protegens	unclassified	unclassified
member	46	-	-	-	-	-	Q4K527	-	-	-	-	-	Bacteria	Proteobacteria	Gammaproteobacteria	Pseudomonadales	Pseudomonadaceae	Pseudomonas	Pseudomonas sp. Boi14	-	-
member	46	-	-	-	-	-	Q4K527	-	-	-	-	-	Bacteria	Proteobacteria	Gammaproteobacteria	Pseudomonadales	Pseudomonadaceae	Pseudomonas	unclassified	-	-
member	46	-	-	-	-	-	Q4L3K3	information storage and processing	Transcription	4GXQI	DNA-dependent RNA polymerase catalyzes the transcription of DNA into RNA using the four ribonucleoside triphosphates as substrates	279808.SH2465	Bacteria	Firmicutes	Bacilli	Bacillales	Staphylococcaceae	Staphylococcus	Staphylococcus aureus	unclassified	unclassified
member	46	-	-	-	-	-	Q4L3K3	-	-	-	-	-	Bacteria	Firmicutes	Bacilli	Bacillales	Staphylococcaceae	Staphylococcus	Staphylococcus haemolyticus	-	-
member	46	-	-	-	-	-	Q4L3K3	-	-	-	-	-	Bacteria	Firmicutes	Bacilli	Bacillales	Staphylococcaceae	Staphylococcus	unclassified	-	-
member	46	-	-	-	-	-	Q4L3K4	information storage and processing	Transcription	4GXKI	DNA-dependent RNA polymerase catalyzes the transcription of DNA into RNA using the four ribonucleoside triphosphates as substrates	279808.SH2464	Bacteria	Firmicutes	Bacilli	Bacillales	Staphylococcaceae	Staphylococcus	Staphylococcus aureus	unclassified	unclassified
member	46	-	-	-	-	-	Q4L3K4	-	-	-	-	-	Bacteria	Firmicutes	Bacilli	Bacillales	Staphylococcaceae	Staphylococcus	Staphylococcus haemolyticus	-	-
member	46	-	-	-	-	-	Q4L3K4	-	-	-	-	-	Bacteria	Firmicutes	Bacilli	Bacillales	Staphylococcaceae	Staphylococcus	Staphylococcus sp. AtHG25	-	-
member	46	-	-	-	-	-	Q4L3K4	-	-	-	-	-	Bacteria	Firmicutes	Bacilli	Bacillales	Staphylococcaceae	Staphylococcus	Staphylococcus sp. HMSC057G10	-	-
member	46	-	-	-	-	-	Q4L3K4	-	-	-	-	-	Bacteria	Firmicutes	Bacilli	Bacillales	Staphylococcaceae	Staphylococcus	Staphylococcus sp. HMSC061F01	-	-
member	46	-	-	-	-	-	Q4L3K4	-	-	-	-	-	Bacteria	Firmicutes	Bacilli	Bacillales	Staphylococcaceae	Staphylococcus	Staphylococcus sp. HMSC061G04	-	-
member	46	-	-	-	-	-	Q4L3K4	-	-	-	-	-	Bacteria	Firmicutes	Bacilli	Bacillales	Staphylococcaceae	Staphylococcus	Staphylococcus sp. HMSC061H04	-	-
member	46	-	-	-	-	-	Q4L3K4	-	-	-	-	-	Bacteria	Firmicutes	Bacilli	Bacillales	Staphylococcaceae	Staphylococcus	Staphylococcus sp. HMSC062C03	-	-
member	46	-	-	-	-	-	Q4L3K4	-	-	-	-	-	Bacteria	Firmicutes	Bacilli	Bacillales	Staphylococcaceae	Staphylococcus	Staphylococcus sp. HMSC067G10	-	-
member	46	-	-	-	-	-	Q4L3K4	-	-	-	-	-	Bacteria	Firmicutes	Bacilli	Bacillales	Staphylococcaceae	Staphylococcus	Staphylococcus sp. HMSC069D04	-	-
member	46	-	-	-	-	-	Q4L3K4	-	-	-	-	-	Bacteria	Firmicutes	Bacilli	Bacillales	Staphylococcaceae	Staphylococcus	Staphylococcus sp. HMSC069D07	-	-
member	46	-	-	-	-	-	Q4L3K4	-	-	-	-	-	Bacteria	Firmicutes	Bacilli	Bacillales	Staphylococcaceae	Staphylococcus	Staphylococcus sp. HMSC069E07	-	-
member	46	-	-	-	-	-	Q4L3K4	-	-	-	-	-	Bacteria	Firmicutes	Bacilli	Bacillales	Staphylococcaceae	Staphylococcus	Staphylococcus sp. HMSC072D04	-	-
member	46	-	-	-	-	-	Q4L3K4	-	-	-	-	-	Bacteria	Firmicutes	Bacilli	Bacillales	Staphylococcaceae	Staphylococcus	Staphylococcus sp. HMSC074A11	-	-
member	46	-	-	-	-	-	Q4L3K4	-	-	-	-	-	Bacteria	Firmicutes	Bacilli	Bacillales	Staphylococcaceae	Staphylococcus	Staphylococcus sp. HMSC074C02	-	-
member	46	-	-	-	-	-	Q4L3K4	-	-	-	-	-	Bacteria	Firmicutes	Bacilli	Bacillales	Staphylococcaceae	Staphylococcus	Staphylococcus sp. HMSC074C12	-	-
member	46	-	-	-	-	-	Q4L3K4	-	-	-	-	-	Bacteria	Firmicutes	Bacilli	Bacillales	Staphylococcaceae	Staphylococcus	Staphylococcus sp. HMSC075F12	-	-
member	46	-	-	-	-	-	Q4L3K4	-	-	-	-	-	Bacteria	Firmicutes	Bacilli	Bacillales	Staphylococcaceae	Staphylococcus	Staphylococcus sp. HMSC076B11	-	-
member	46	-	-	-	-	-	Q4L3K4	-	-	-	-	-	Bacteria	Firmicutes	Bacilli	Bacillales	Staphylococcaceae	Staphylococcus	Staphylococcus sp. HMSC076E07	-	-
member	46	-	-	-	-	-	Q4L3K4	-	-	-	-	-	Bacteria	Firmicutes	Bacilli	Bacillales	Staphylococcaceae	Staphylococcus	Staphylococcus sp. HMSC078A03	-	-
member	46	-	-	-	-	-	Q4L3K4	-	-	-	-	-	Bacteria	Firmicutes	Bacilli	Bacillales	Staphylococcaceae	Staphylococcus	Staphylococcus sp. HMSC078B01	-	-
member	46	-	-	-	-	-	Q4QN33	information storage and processing	Transcription	1Y9M1	DNA-dependent RNA polymerase catalyzes the transcription of DNA into RNA using the four ribonucleoside triphosphates as substrates	71421.HI_0515	Bacteria	Proteobacteria	Gammaproteobacteria	Pasteurellales	Pasteurellaceae	Haemophilus	Haemophilus influenzae	unclassified	unclassified
member	46	-	-	-	-	-	Q4QN34	information storage and processing	Transcription	1Y7A2	DNA-dependent RNA polymerase catalyzes the transcription of DNA into RNA using the four ribonucleoside triphosphates as substrates	1028805.GGC_0318	Bacteria	Proteobacteria	Gammaproteobacteria	Pasteurellales	Pasteurellaceae	Haemophilus	Haemophilus influenzae	unclassified	unclassified
member	46	-	-	-	-	-	Q4QN34	-	-	-	-	-	Bacteria	Proteobacteria	Gammaproteobacteria	Pasteurellales	Pasteurellaceae	Haemophilus	unclassified	-	-
member	46	-	-	-	-	-	Q4UKD4	information storage and processing	Transcription	47F2Z	DNA-dependent RNA polymerase catalyzes the transcription of DNA into RNA using the four ribonucleoside triphosphates as substrates	315456.RF_1146	Bacteria	Proteobacteria	Alphaproteobacteria	Rickettsiales	Rickettsiaceae	Rickettsia	Rickettsia felis	unclassified	unclassified
member	46	-	-	-	-	-	Q4UKD5	information storage and processing	Transcription	47ETY	DNA-dependent RNA polymerase catalyzes the transcription of DNA into RNA using the four ribonucleoside triphosphates as substrates	315456.RF_1145	Bacteria	Proteobacteria	Alphaproteobacteria	Rickettsiales	Rickettsiaceae	Rickettsia	Rickettsia felis	unclassified	unclassified
member	46	-	-	-	-	-	Q4URD3	information storage and processing	Transcription	1X3IQ	DNA-dependent RNA polymerase catalyzes the transcription of DNA into RNA using the four ribonucleoside triphosphates as substrates	340.xcc-b100_3465	Bacteria	Proteobacteria	Gammaproteobacteria	Xanthomonadales	Xanthomonadaceae	Xanthomonas	Xanthomonas campestris	unclassified	unclassified
member	46	-	-	-	-	-	Q4VZP2	information storage and processing	Transcription	3GFWY	DNA-directed RNA polymerase	3702.ATCG00180.1	Eukaryota	Streptophyta	Magnoliopsida	Cucurbitales	Cucurbitaceae	Cucumis	Cucumis hystrix	unclassified	unclassified
member	46	-	-	-	-	-	Q4VZP2	-	-	-	-	-	Eukaryota	Streptophyta	Magnoliopsida	Cucurbitales	Cucurbitaceae	Cucumis	Cucumis sativus	-	-
member	46	-	-	-	-	-	Q4ZMN7	information storage and processing	Transcription	1Z5V4	DNA-dependent RNA polymerase catalyzes the transcription of DNA into RNA using the four ribonucleoside triphosphates as substrates	205918.Psyr_4555	Bacteria	Proteobacteria	Gammaproteobacteria	Pseudomonadales	Pseudomonadaceae	Pseudomonas	Pseudomonas syringae	unclassified	unclassified
member	46	-	-	-	-	-	Q4ZMN8	information storage and processing	Transcription	1Z5TM	DNA-dependent RNA polymerase catalyzes the transcription of DNA into RNA using the four ribonucleoside triphosphates as substrates	205918.Psyr_4554	Bacteria	Proteobacteria	Gammaproteobacteria	Pseudomonadales	Pseudomonadaceae	Pseudomonas	Pseudomonas syringae	unclassified	unclassified
member	46	-	-	-	-	-	Q4ZMN8	-	-	-	-	-	Bacteria	Proteobacteria	Gammaproteobacteria	Pseudomonadales	Pseudomonadaceae	Pseudomonas	unclassified	-	-
member	46	-	-	-	-	-	Q50388	information storage and processing	Transcription	235Z1	DNA-dependent RNA polymerase catalyzes the transcription of DNA into RNA using the four ribonucleoside triphosphates as substrates	246196.MSMEI_1328	Bacteria	Actinobacteria	Actinomycetia	Corynebacteriales	Mycobacteriaceae	Mycolicibacterium	Mycolicibacterium smegmatis	unclassified	unclassified
member	46	-	-	-	-	-	Q51561	information storage and processing	Transcription	1YF0G	DNA-dependent RNA polymerase catalyzes the transcription of DNA into RNA using the four ribonucleoside triphosphates as substrates	287.DR97_3641	Bacteria	Proteobacteria	Gammaproteobacteria	Pseudomonadales	Pseudomonadaceae	Pseudomonas	Pseudomonas aeruginosa	unclassified	unclassified
member	46	-	-	-	-	-	Q55085	information storage and processing	Transcription	1GYP9	DNA-dependent RNA polymerase catalyzes the transcription of DNA into RNA using the four ribonucleoside triphosphates as substrates	32049.SYNPCC7002_A2044	Bacteria	Cyanobacteria	unclassified	Synechococcales	Synechococcaceae	Synechococcus	Synechococcus sp. PCC 11901	unclassified	unclassified
member	46	-	-	-	-	-	Q55085	-	-	-	-	-	Bacteria	Cyanobacteria	unclassified	Synechococcales	Synechococcaceae	Synechococcus	Synechococcus sp. PCC 7002	-	-
member	46	-	-	-	-	-	Q55085	-	-	-	-	-	Bacteria	Cyanobacteria	unclassified	Synechococcales	Synechococcaceae	Synechococcus	Synechococcus sp. PCC 7117	-	-
member	46	-	-	-	-	-	Q55085	-	-	-	-	-	Bacteria	Cyanobacteria	unclassified	Synechococcales	Synechococcaceae	Synechococcus	Synechococcus sp. PCC 73109	-	-
member	46	-	-	-	-	-	Q55085	-	-	-	-	-	Bacteria	Cyanobacteria	unclassified	Synechococcales	Synechococcaceae	Synechococcus	Synechococcus sp. PCC 8807	-	-
member	46	-	-	-	-	-	Q55085	-	-	-	-	-	Bacteria	Cyanobacteria	unclassified	Synechococcales	Synechococcaceae	Synechococcus	unclassified	-	-
member	46	-	-	-	-	-	Q55346	information storage and processing	Transcription	1GYP9	DNA-dependent RNA polymerase catalyzes the transcription of DNA into RNA using the four ribonucleoside triphosphates as substrates	32051.SynWH7803_2061	Bacteria	Cyanobacteria	unclassified	Synechococcales	Synechococcaceae	Synechococcus	Synechococcus sp. BMK-MC-1	unclassified	unclassified
member	46	-	-	-	-	-	Q55346	-	-	-	-	-	Bacteria	Cyanobacteria	unclassified	Synechococcales	Synechococcaceae	Synechococcus	Synechococcus sp. WH 7803	-	-
member	46	-	-	-	-	-	Q55348	information storage and processing	Transcription	1GYP9	DNA-dependent RNA polymerase catalyzes the transcription of DNA into RNA using the four ribonucleoside triphosphates as substrates	84588.SYNW0614	Bacteria	Cyanobacteria	unclassified	Synechococcales	Prochlorococcaceae	Parasynechococcus	Parasynechococcus marenigrum	unclassified	unclassified
member	46	-	-	-	-	-	Q55348	-	-	-	-	-	Bacteria	Cyanobacteria	unclassified	Synechococcales	Synechococcaceae	Synechococcus	Synechococcus sp.	-	-
member	46	-	-	-	-	-	Q55348	-	-	-	-	-	Bacteria	Cyanobacteria	unclassified	Synechococcales	Synechococcaceae	Synechococcus	Synechococcus sp. A15-28	-	-
member	46	-	-	-	-	-	Q55348	-	-	-	-	-	Bacteria	Cyanobacteria	unclassified	Synechococcales	Synechococcaceae	Synechococcus	Synechococcus sp. A18-40	-	-
member	46	-	-	-	-	-	Q55348	-	-	-	-	-	Bacteria	Cyanobacteria	unclassified	Synechococcales	Synechococcaceae	Synechococcus	Synechococcus sp. A18-46.1	-	-
member	46	-	-	-	-	-	Q55348	-	-	-	-	-	Bacteria	Cyanobacteria	unclassified	Synechococcales	Synechococcaceae	Synechococcus	Synechococcus sp. BOUM118	-	-
member	46	-	-	-	-	-	Q55348	-	-	-	-	-	Bacteria	Cyanobacteria	unclassified	Synechococcales	Synechococcaceae	Synechococcus	Synechococcus sp. C129	-	-
member	46	-	-	-	-	-	Q55348	-	-	-	-	-	Bacteria	Cyanobacteria	unclassified	Synechococcales	Synechococcaceae	Synechococcus	Synechococcus sp. CC9301	-	-
member	46	-	-	-	-	-	Q55348	-	-	-	-	-	Bacteria	Cyanobacteria	unclassified	Synechococcales	Synechococcaceae	Synechococcus	Synechococcus sp. CC9703	-	-
member	46	-	-	-	-	-	Q55348	-	-	-	-	-	Bacteria	Cyanobacteria	unclassified	Synechococcales	Synechococcaceae	Synechococcus	Synechococcus sp. MED-G133	-	-
member	46	-	-	-	-	-	Q55348	-	-	-	-	-	Bacteria	Cyanobacteria	unclassified	Synechococcales	Synechococcaceae	Synechococcus	Synechococcus sp. RS9915	-	-
member	46	-	-	-	-	-	Q55348	-	-	-	-	-	Bacteria	Cyanobacteria	unclassified	Synechococcales	Synechococcaceae	Synechococcus	Synechococcus sp. WH 8011	-	-
member	46	-	-	-	-	-	Q55348	-	-	-	-	-	Bacteria	Cyanobacteria	unclassified	Synechococcales	Synechococcaceae	Synechococcus	Synechococcus sp. WH 8103	-	-
member	46	-	-	-	-	-	Q55348	-	-	-	-	-	Bacteria	Cyanobacteria	unclassified	Synechococcales	Synechococcaceae	Synechococcus	Synechococcus sp. WH 8112	-	-
member	46	-	-	-	-	-	Q55348	-	-	-	-	-	Bacteria	Cyanobacteria	unclassified	Synechococcales	Synechococcaceae	Synechococcus	Synechococcus sp. YX04-3	-	-
member	46	-	-	-	-	-	Q56P12	information storage and processing	Transcription	3GFWY	DNA-directed RNA polymerase	3702.ATCG00180.1	Eukaryota	Streptophyta	Magnoliopsida	Asterales	Asteraceae	Lactuca	Lactuca sativa	unclassified	unclassified
member	46	-	-	-	-	-	Q57CP8	information storage and processing	Transcription	1J23K	DNA-dependent RNA polymerase catalyzes the transcription of DNA into RNA using the four ribonucleoside triphosphates as substrates	224914.BMEI0749	Bacteria	Proteobacteria	Alphaproteobacteria	Hyphomicrobiales	Brucellaceae	Brucella	Brucella abortus	unclassified	unclassified
member	46	-	-	-	-	-	Q57CP8	-	-	-	-	-	Bacteria	Proteobacteria	Alphaproteobacteria	Hyphomicrobiales	Brucellaceae	Brucella	Brucella melitensis	-	-
member	46	-	-	-	-	-	Q57CP8	-	-	-	-	-	Bacteria	Proteobacteria	Alphaproteobacteria	Hyphomicrobiales	Brucellaceae	Brucella	Brucella ovis	-	-
member	46	-	-	-	-	-	Q57CP8	-	-	-	-	-	Bacteria	Proteobacteria	Alphaproteobacteria	Hyphomicrobiales	Brucellaceae	Brucella	Brucella suis	-	-
member	46	-	-	-	-	-	Q57CP8	-	-	-	-	-	Bacteria	Proteobacteria	Alphaproteobacteria	Hyphomicrobiales	Brucellaceae	Brucella	unclassified	-	-
member	46	-	-	-	-	-	Q57CP9	information storage and processing	Transcription	1J22U	DNA-dependent RNA polymerase catalyzes the transcription of DNA into RNA using the four ribonucleoside triphosphates as substrates	224914.BMEI0750	Bacteria	Proteobacteria	Alphaproteobacteria	Hyphomicrobiales	Brucellaceae	Brucella	Brucella abortus	unclassified	unclassified
member	46	-	-	-	-	-	Q57CP9	-	-	-	-	-	Bacteria	Proteobacteria	Alphaproteobacteria	Hyphomicrobiales	Brucellaceae	Brucella	unclassified	-	-
member	46	-	-	-	-	-	Q57H68	information storage and processing	Transcription	3ZKMT	DNA-dependent RNA polymerase catalyzes the transcription of DNA into RNA using the four ribonucleoside triphosphates as substrates	220341.16504603	Bacteria	Proteobacteria	Gammaproteobacteria	Enterobacterales	Enterobacteriaceae	Salmonella	Salmonella enterica	unclassified	unclassified
member	46	-	-	-	-	-	Q57H68	-	-	-	-	-	Bacteria	Proteobacteria	Gammaproteobacteria	Enterobacterales	Enterobacteriaceae	Salmonella	Salmonella sp. 3DZ2-4SM	-	-
member	46	-	-	-	-	-	Q57H68	-	-	-	-	-	Bacteria	Proteobacteria	Gammaproteobacteria	Enterobacterales	Enterobacteriaceae	Salmonella	unclassified	-	-
member	46	-	-	-	-	-	Q57H69	information storage and processing	Transcription	3ZJ1Z	DNA-dependent RNA polymerase catalyzes the transcription of DNA into RNA using the four ribonucleoside triphosphates as substrates	220341.16504604	Bacteria	Proteobacteria	Gammaproteobacteria	Enterobacterales	Enterobacteriaceae	Salmonella	Salmonella enterica	unclassified	unclassified
member	46	-	-	-	-	-	Q589B9	information storage and processing	Transcription	3I0YM	rna polymerase	59689.scaffold_201045.1	Eukaryota	Streptophyta	Magnoliopsida	Caryophyllales	Caryophyllaceae	Silene	Silene latifolia	unclassified	unclassified
member	46	-	-	-	-	-	Q59191	information storage and processing	Transcription	2J5JV	DNA-dependent RNA polymerase catalyzes the transcription of DNA into RNA using the four ribonucleoside triphosphates as substrates	521010.BbiDN127_0385	Bacteria	Spirochaetes	Spirochaetia	Spirochaetales	Borreliaceae	Borreliella	Borreliella burgdorferi	unclassified	unclassified
member	46	-	-	-	-	-	Q59622	information storage and processing	Transcription	2KQ2X	DNA-dependent RNA polymerase catalyzes the transcription of DNA into RNA using the four ribonucleoside triphosphates as substrates	489653.NLA_0700	Bacteria	Proteobacteria	Betaproteobacteria	Neisseriales	Neisseriaceae	Neisseria	Neisseria meningitidis	unclassified	unclassified
member	46	-	-	-	-	-	Q5E238	information storage and processing	Transcription	1XUTX	DNA-dependent RNA polymerase catalyzes the transcription of DNA into RNA using the four ribonucleoside triphosphates as substrates	312309.VF_2414	Bacteria	Proteobacteria	Gammaproteobacteria	Vibrionales	Vibrionaceae	Aliivibrio	Aliivibrio fischeri	unclassified	unclassified
member	46	-	-	-	-	-	Q5E239	information storage and processing	Transcription	1XTEN	DNA-dependent RNA polymerase catalyzes the transcription of DNA into RNA using the four ribonucleoside triphosphates as substrates	312309.VF_2412	Bacteria	Proteobacteria	Gammaproteobacteria	Vibrionales	Vibrionaceae	Aliivibrio	Aliivibrio fischeri	unclassified	unclassified
member	46	-	-	-	-	-	Q5F5R5	information storage and processing	Transcription	2KQ2X	DNA-dependent RNA polymerase catalyzes the transcription of DNA into RNA using the four ribonucleoside triphosphates as substrates	489653.NLA_0700	Bacteria	Proteobacteria	Betaproteobacteria	Neisseriales	Neisseriaceae	Neisseria	Neisseria gonorrhoeae	unclassified	unclassified
member	46	-	-	-	-	-	Q5F5R6	information storage and processing	Transcription	2KPZ0	DNA-dependent RNA polymerase catalyzes the transcription of DNA into RNA using the four ribonucleoside triphosphates as substrates	546264.NEIFLAOT_01481	Bacteria	Proteobacteria	Betaproteobacteria	Neisseriales	Neisseriaceae	Neisseria	Neisseria gonorrhoeae	unclassified	unclassified
member	46	-	-	-	-	-	Q5FFD8	information storage and processing	Transcription	47ETY	DNA-dependent RNA polymerase catalyzes the transcription of DNA into RNA using the four ribonucleoside triphosphates as substrates	254945.Erum1730	Bacteria	Proteobacteria	Alphaproteobacteria	Rickettsiales	Anaplasmataceae	Ehrlichia	Ehrlichia ruminantium	unclassified	unclassified
member	46	-	-	-	-	-	Q5FFD9	information storage and processing	Transcription	1MUC4	DNA-dependent RNA polymerase catalyzes the transcription of DNA into RNA using the four ribonucleoside triphosphates as substrates	254945.Erum1720	Bacteria	Proteobacteria	Alphaproteobacteria	Rickettsiales	Anaplasmataceae	Ehrlichia	Ehrlichia ruminantium	unclassified	unclassified
member	46	-	-	-	-	-	Q5FM96	information storage and processing	Transcription	3F3KF	DNA-dependent RNA polymerase catalyzes the transcription of DNA into RNA using the four ribonucleoside triphosphates as substrates	272621.LBA0285	Bacteria	Firmicutes	Bacilli	Lactobacillales	Lactobacillaceae	Lactobacillus	Lactobacillus acidophilus	unclassified	unclassified
member	46	-	-	-	-	-	Q5FM97	information storage and processing	Transcription	3F4ET	DNA-dependent RNA polymerase catalyzes the transcription of DNA into RNA using the four ribonucleoside triphosphates as substrates	272621.LBA0284	Bacteria	Firmicutes	Bacilli	Lactobacillales	Lactobacillaceae	Lactobacillus	Lactobacillus acidophilus	unclassified	unclassified
member	46	-	-	-	-	-	Q5FTX7	information storage and processing	Transcription	2JQ0Q	DNA-dependent RNA polymerase catalyzes the transcription of DNA into RNA using the four ribonucleoside triphosphates as substrates	290633.GOX0386	Bacteria	Proteobacteria	Alphaproteobacteria	Rhodospirillales	Acetobacteraceae	Gluconobacter	Gluconobacter oxydans	unclassified	unclassified
member	46	-	-	-	-	-	Q5FTX8	information storage and processing	Transcription	2JQ0E	DNA-dependent RNA polymerase catalyzes the transcription of DNA into RNA using the four ribonucleoside triphosphates as substrates	290633.GOX0385	Bacteria	Proteobacteria	Alphaproteobacteria	Rhodospirillales	Acetobacteraceae	Gluconobacter	Gluconobacter oxydans	unclassified	unclassified
member	46	-	-	-	-	-	Q5GRY9	information storage and processing	Transcription	47ETY	DNA-dependent RNA polymerase catalyzes the transcription of DNA into RNA using the four ribonucleoside triphosphates as substrates	292805.Wbm0647	Bacteria	Proteobacteria	Alphaproteobacteria	Rickettsiales	Anaplasmataceae	Wolbachia	Wolbachia endosymbiont of Brugia malayi	unclassified	unclassified
member	46	-	-	-	-	-	Q5HC04	information storage and processing	Transcription	47ETY	DNA-dependent RNA polymerase catalyzes the transcription of DNA into RNA using the four ribonucleoside triphosphates as substrates	254945.Erum1730	Bacteria	Proteobacteria	Alphaproteobacteria	Rickettsiales	Anaplasmataceae	Ehrlichia	Ehrlichia ruminantium	unclassified	unclassified
member	46	-	-	-	-	-	Q5HC05	information storage and processing	Transcription	1MUC4	DNA-dependent RNA polymerase catalyzes the transcription of DNA into RNA using the four ribonucleoside triphosphates as substrates	254945.Erum1720	Bacteria	Proteobacteria	Alphaproteobacteria	Rickettsiales	Anaplasmataceae	Ehrlichia	Ehrlichia ruminantium	unclassified	unclassified
member	46	-	-	-	-	-	Q5HID2	information storage and processing	Transcription	4GXKI	DNA-dependent RNA polymerase catalyzes the transcription of DNA into RNA using the four ribonucleoside triphosphates as substrates	1280.SAXN108_0597	Bacteria	Firmicutes	Bacilli	Bacillales	Staphylococcaceae	Staphylococcus	Staphylococcus aureus	unclassified	unclassified
member	46	-	-	-	-	-	Q5HID2	-	-	-	-	-	Bacteria	Firmicutes	Bacilli	Bacillales	Staphylococcaceae	Staphylococcus	Staphylococcus hyicus	-	-
member	46	-	-	-	-	-	Q5HID2	-	-	-	-	-	Bacteria	Firmicutes	Bacilli	Bacillales	Staphylococcaceae	Staphylococcus	Staphylococcus sp. HMSC035F11	-	-
member	46	-	-	-	-	-	Q5HID2	-	-	-	-	-	Bacteria	Firmicutes	Bacilli	Bacillales	Staphylococcaceae	Staphylococcus	Staphylococcus sp. HMSC055H07	-	-
member	46	-	-	-	-	-	Q5HID2	-	-	-	-	-	Bacteria	Firmicutes	Bacilli	Bacillales	Staphylococcaceae	Staphylococcus	Staphylococcus sp. HMSC34H10	-	-
member	46	-	-	-	-	-	Q5HID2	-	-	-	-	-	Bacteria	Firmicutes	Bacilli	Bacillales	Staphylococcaceae	Staphylococcus	Staphylococcus sp. HMSC36A10	-	-
member	46	-	-	-	-	-	Q5HID2	-	-	-	-	-	Bacteria	Firmicutes	Bacilli	Bacillales	Staphylococcaceae	Staphylococcus	Staphylococcus sp. HMSC36D07	-	-
member	46	-	-	-	-	-	Q5HID2	-	-	-	-	-	Bacteria	Firmicutes	Bacilli	Bacillales	Staphylococcaceae	Staphylococcus	Staphylococcus sp. HMSC36F05	-	-
member	46	-	-	-	-	-	Q5HID2	-	-	-	-	-	Bacteria	Firmicutes	Bacilli	Bacillales	Staphylococcaceae	Staphylococcus	Staphylococcus sp. HMSC58E11	-	-
member	46	-	-	-	-	-	Q5HID3	information storage and processing	Transcription	4GXQI	DNA-dependent RNA polymerase catalyzes the transcription of DNA into RNA using the four ribonucleoside triphosphates as substrates	1280.SAXN108_0596	Bacteria	Firmicutes	Bacilli	Bacillales	Staphylococcaceae	Staphylococcus	Staphylococcus aureus	unclassified	unclassified
member	46	-	-	-	-	-	Q5HRK9	information storage and processing	Transcription	4GXKI	DNA-dependent RNA polymerase catalyzes the transcription of DNA into RNA using the four ribonucleoside triphosphates as substrates	176280.SE_0307	Bacteria	Firmicutes	Bacilli	Bacillales	Staphylococcaceae	Staphylococcus	Staphylococcus epidermidis	unclassified	unclassified
member	46	-	-	-	-	-	Q5HRK9	-	-	-	-	-	Bacteria	Firmicutes	Bacilli	Bacillales	Staphylococcaceae	Staphylococcus	Staphylococcus sp. DORA_6_22	-	-
member	46	-	-	-	-	-	Q5HRK9	-	-	-	-	-	Bacteria	Firmicutes	Bacilli	Bacillales	Staphylococcaceae	Staphylococcus	Staphylococcus sp. HMSC034A07	-	-
member	46	-	-	-	-	-	Q5HRK9	-	-	-	-	-	Bacteria	Firmicutes	Bacilli	Bacillales	Staphylococcaceae	Staphylococcus	Staphylococcus sp. HMSC034G11	-	-
member	46	-	-	-	-	-	Q5HRK9	-	-	-	-	-	Bacteria	Firmicutes	Bacilli	Bacillales	Staphylococcaceae	Staphylococcus	Staphylococcus sp. HMSC055A10	-	-
member	46	-	-	-	-	-	Q5HRK9	-	-	-	-	-	Bacteria	Firmicutes	Bacilli	Bacillales	Staphylococcaceae	Staphylococcus	Staphylococcus sp. HMSC055B03	-	-
member	46	-	-	-	-	-	Q5HRK9	-	-	-	-	-	Bacteria	Firmicutes	Bacilli	Bacillales	Staphylococcaceae	Staphylococcus	Staphylococcus sp. HMSC058E12	-	-
member	46	-	-	-	-	-	Q5HRK9	-	-	-	-	-	Bacteria	Firmicutes	Bacilli	Bacillales	Staphylococcaceae	Staphylococcus	Staphylococcus sp. HMSC062D04	-	-
member	46	-	-	-	-	-	Q5HRK9	-	-	-	-	-	Bacteria	Firmicutes	Bacilli	Bacillales	Staphylococcaceae	Staphylococcus	Staphylococcus sp. HMSC063F03	-	-
member	46	-	-	-	-	-	Q5HRK9	-	-	-	-	-	Bacteria	Firmicutes	Bacilli	Bacillales	Staphylococcaceae	Staphylococcus	Staphylococcus sp. HMSC063F05	-	-
member	46	-	-	-	-	-	Q5HRK9	-	-	-	-	-	Bacteria	Firmicutes	Bacilli	Bacillales	Staphylococcaceae	Staphylococcus	Staphylococcus sp. HMSC066G04	-	-
member	46	-	-	-	-	-	Q5HRK9	-	-	-	-	-	Bacteria	Firmicutes	Bacilli	Bacillales	Staphylococcaceae	Staphylococcus	Staphylococcus sp. HMSC067B04	-	-
member	46	-	-	-	-	-	Q5HRK9	-	-	-	-	-	Bacteria	Firmicutes	Bacilli	Bacillales	Staphylococcaceae	Staphylococcus	Staphylococcus sp. HMSC072H01	-	-
member	46	-	-	-	-	-	Q5HRK9	-	-	-	-	-	Bacteria	Firmicutes	Bacilli	Bacillales	Staphylococcaceae	Staphylococcus	Staphylococcus sp. HMSC073E10	-	-
member	46	-	-	-	-	-	Q5HRK9	-	-	-	-	-	Bacteria	Firmicutes	Bacilli	Bacillales	Staphylococcaceae	Staphylococcus	Staphylococcus sp. HMSC076H12	-	-
member	46	-	-	-	-	-	Q5HRK9	-	-	-	-	-	Bacteria	Firmicutes	Bacilli	Bacillales	Staphylococcaceae	Staphylococcus	Staphylococcus sp. HMSC077D09	-	-
member	46	-	-	-	-	-	Q5HRK9	-	-	-	-	-	Bacteria	Firmicutes	Bacilli	Lactobacillales	Enterococcaceae	Enterococcus	Enterococcus faecium	-	-
member	46	-	-	-	-	-	Q5HRL0	information storage and processing	Transcription	4GXQI	DNA-dependent RNA polymerase catalyzes the transcription of DNA into RNA using the four ribonucleoside triphosphates as substrates	176280.SE_0306	Bacteria	Firmicutes	Bacilli	Bacillales	Staphylococcaceae	Staphylococcus	Staphylococcus epidermidis	unclassified	unclassified
member	46	-	-	-	-	-	Q5HRL0	-	-	-	-	-	Bacteria	Firmicutes	Bacilli	Bacillales	Staphylococcaceae	Staphylococcus	unclassified	-	-
member	46	-	-	-	-	-	Q5HRL0	-	-	-	-	-	Bacteria	Firmicutes	Bacilli	Lactobacillales	Streptococcaceae	Streptococcus	Streptococcus pneumoniae	-	-
member	46	-	-	-	-	-	Q5HVY8	information storage and processing	Transcription	2YMP9	DNA-dependent RNA polymerase catalyzes the transcription of DNA into RNA using the four ribonucleoside triphosphates as substrates	192222.Cj0479	Bacteria	Proteobacteria	Epsilonproteobacteria	Campylobacterales	Campylobacteraceae	Campylobacter	Campylobacter jejuni	unclassified	unclassified
member	46	-	-	-	-	-	Q5HVY8	-	-	-	-	-	Bacteria	Proteobacteria	Epsilonproteobacteria	Campylobacterales	Campylobacteraceae	Campylobacter	unclassified	-	-
member	46	-	-	-	-	-	Q5L404	information storage and processing	Transcription	1WG5T	DNA-dependent RNA polymerase catalyzes the transcription of DNA into RNA using the four ribonucleoside triphosphates as substrates	235909.GK0099	Bacteria	Firmicutes	Bacilli	Bacillales	Bacillaceae	Geobacillus	Geobacillus kaustophilus	unclassified	unclassified
member	46	-	-	-	-	-	Q5L404	-	-	-	-	-	Bacteria	Firmicutes	Bacilli	Bacillales	Bacillaceae	Geobacillus	Geobacillus sp. CAMR5420	-	-
member	46	-	-	-	-	-	Q5L404	-	-	-	-	-	Bacteria	Firmicutes	Bacilli	Bacillales	Bacillaceae	Geobacillus	Geobacillus sp. GHH01	-	-
member	46	-	-	-	-	-	Q5L404	-	-	-	-	-	Bacteria	Firmicutes	Bacilli	Bacillales	Bacillaceae	Geobacillus	Geobacillus thermoleovorans	-	-
member	46	-	-	-	-	-	Q5L404	-	-	-	-	-	Bacteria	Firmicutes	Bacilli	Bacillales	Bacillaceae	Geobacillus	Geobacillus zalihae	-	-
member	46	-	-	-	-	-	Q5L404	-	-	-	-	-	Bacteria	Firmicutes	Bacilli	Bacillales	Bacillaceae	Geobacillus	unclassified	-	-
member	46	-	-	-	-	-	Q5L405	information storage and processing	Transcription	1WG3F	DNA-dependent RNA polymerase catalyzes the transcription of DNA into RNA using the four ribonucleoside triphosphates as substrates	235909.GK0098	Bacteria	Firmicutes	Bacilli	Bacillales	Bacillaceae	Geobacillus	Geobacillus kaustophilus	unclassified	unclassified
member	46	-	-	-	-	-	Q5L405	-	-	-	-	-	Bacteria	Firmicutes	Bacilli	Bacillales	Bacillaceae	Geobacillus	Geobacillus sp. C56-T3	-	-
member	46	-	-	-	-	-	Q5L405	-	-	-	-	-	Bacteria	Firmicutes	Bacilli	Bacillales	Bacillaceae	Geobacillus	Geobacillus sp. Y412MC52	-	-
member	46	-	-	-	-	-	Q5L405	-	-	-	-	-	Bacteria	Firmicutes	Bacilli	Bacillales	Bacillaceae	Geobacillus	Geobacillus thermoleovorans	-	-
member	46	-	-	-	-	-	Q5L405	-	-	-	-	-	Bacteria	Firmicutes	Bacilli	Bacillales	Bacillaceae	Geobacillus	unclassified	-	-
member	46	-	-	-	-	-	Q5L5I4	information storage and processing	Transcription	2JFCX	DNA-dependent RNA polymerase catalyzes the transcription of DNA into RNA using the four ribonucleoside triphosphates as substrates	218497.CAB660	Bacteria	Chlamydiae	Chlamydiia	Chlamydiales	Chlamydiaceae	Chlamydia	Chlamydia abortus	unclassified	unclassified
member	46	-	-	-	-	-	Q5L897	information storage and processing	Transcription	4AKI0	DNA-dependent RNA polymerase catalyzes the transcription of DNA into RNA using the four ribonucleoside triphosphates as substrates	272559.BF9343_3910	Bacteria	Bacteroidetes	Bacteroidia	Bacteroidales	Bacteroidaceae	Bacteroides	Bacteroides fragilis	unclassified	unclassified
member	46	-	-	-	-	-	Q5L897	-	-	-	-	-	Bacteria	Bacteroidetes	Bacteroidia	Bacteroidales	Bacteroidaceae	Bacteroides	unclassified	-	-
member	46	-	-	-	-	-	Q5L898	information storage and processing	Transcription	4AKMJ	DNA-dependent RNA polymerase catalyzes the transcription of DNA into RNA using the four ribonucleoside triphosphates as substrates	272559.BF9343_3909	Bacteria	Bacteroidetes	Bacteroidia	Bacteroidales	Bacteroidaceae	Bacteroides	Bacteroides fragilis	unclassified	unclassified
member	46	-	-	-	-	-	Q5LMQ5	information storage and processing	Transcription	4NAWA	DNA-dependent RNA polymerase catalyzes the transcription of DNA into RNA using the four ribonucleoside triphosphates as substrates	246200.SPO3508	Bacteria	Proteobacteria	Alphaproteobacteria	Rhodobacterales	Roseobacteraceae	Ruegeria	Ruegeria pomeroyi	unclassified	unclassified
member	46	-	-	-	-	-	Q5LMQ6	information storage and processing	Transcription	4NBJM	DNA-dependent RNA polymerase catalyzes the transcription of DNA into RNA using the four ribonucleoside triphosphates as substrates	246200.SPO3507	Bacteria	Proteobacteria	Alphaproteobacteria	Rhodobacterales	Roseobacteraceae	Ruegeria	Ruegeria pomeroyi	unclassified	unclassified
member	46	-	-	-	-	-	Q5LXV3	information storage and processing	Transcription	4H9PK	DNA-dependent RNA polymerase catalyzes the transcription of DNA into RNA using the four ribonucleoside triphosphates as substrates	264199.stu1868	Bacteria	Firmicutes	Bacilli	Lactobacillales	Streptococcaceae	Streptococcus	Streptococcus thermophilus	unclassified	unclassified
member	46	-	-	-	-	-	Q5LXV3	-	-	-	-	-	Bacteria	Firmicutes	Bacilli	Lactobacillales	Streptococcaceae	Streptococcus	Streptococcus thermophilus CAG:236	-	-
member	46	-	-	-	-	-	Q5LXV4	information storage and processing	Transcription	4HA24	DNA-dependent RNA polymerase catalyzes the transcription of DNA into RNA using the four ribonucleoside triphosphates as substrates	264199.stu1867	Bacteria	Firmicutes	Bacilli	Lactobacillales	Streptococcaceae	Streptococcus	Streptococcus thermophilus	unclassified	unclassified
member	46	-	-	-	-	-	Q5M2F5	information storage and processing	Transcription	4H9PK	DNA-dependent RNA polymerase catalyzes the transcription of DNA into RNA using the four ribonucleoside triphosphates as substrates	264199.stu1868	Bacteria	Firmicutes	Bacilli	Lactobacillales	Streptococcaceae	Streptococcus	Streptococcus thermophilus	unclassified	unclassified
member	46	-	-	-	-	-	Q5M2F5	-	-	-	-	-	Bacteria	Firmicutes	Bacilli	Lactobacillales	Streptococcaceae	Streptococcus	Streptococcus thermophilus CAG:236	-	-
member	46	-	-	-	-	-	Q5M2F6	information storage and processing	Transcription	4HA24	DNA-dependent RNA polymerase catalyzes the transcription of DNA into RNA using the four ribonucleoside triphosphates as substrates	264199.stu1867	Bacteria	Firmicutes	Bacilli	Lactobacillales	Streptococcaceae	Streptococcus	Streptococcus thermophilus	unclassified	unclassified
member	46	-	-	-	-	-	Q5MZ21	information storage and processing	Transcription	1GYQQ	DNA-dependent RNA polymerase catalyzes the transcription of DNA into RNA using the four ribonucleoside triphosphates as substrates	269084.syc2509_d	Bacteria	Cyanobacteria	unclassified	Synechococcales	Synechococcaceae	Synechococcus	Synechococcus elongatus	unclassified	unclassified
member	46	-	-	-	-	-	Q5MZ22	information storage and processing	Transcription	1GYP9	DNA-dependent RNA polymerase catalyzes the transcription of DNA into RNA using the four ribonucleoside triphosphates as substrates	269084.syc2508_d	Bacteria	Cyanobacteria	unclassified	Synechococcales	Synechococcaceae	Synechococcus	Synechococcus elongatus	unclassified	unclassified
member	46	-	-	-	-	-	Q5MZ23	information storage and processing	Transcription	1GZG9	DNA-dependent RNA polymerase catalyzes the transcription of DNA into RNA using the four ribonucleoside triphosphates as substrates	269084.syc2507_d	Bacteria	Cyanobacteria	unclassified	Synechococcales	Synechococcaceae	Synechococcus	Synechococcus elongatus	unclassified	unclassified
member	46	-	-	-	-	-	Q5NID1	information storage and processing	Transcription	45ZP4	DNA-dependent RNA polymerase catalyzes the transcription of DNA into RNA using the four ribonucleoside triphosphates as substrates	177416.FTT_0145	Bacteria	Proteobacteria	Gammaproteobacteria	Thiotrichales	Francisellaceae	Francisella	Francisella tularensis	unclassified	unclassified
member	46	-	-	-	-	-	Q5NID2	information storage and processing	Transcription	46008	DNA-dependent RNA polymerase catalyzes the transcription of DNA into RNA using the four ribonucleoside triphosphates as substrates	177416.FTT_0144	Bacteria	Proteobacteria	Gammaproteobacteria	Thiotrichales	Francisellaceae	Francisella	Francisella tularensis	unclassified	unclassified
member	46	-	-	-	-	-	Q5NPK4	information storage and processing	Transcription	2K1CM	DNA-dependent RNA polymerase catalyzes the transcription of DNA into RNA using the four ribonucleoside triphosphates as substrates	264203.ZMO0732	Bacteria	Proteobacteria	Alphaproteobacteria	Sphingomonadales	Zymomonadaceae	Zymomonas	Zymomonas mobilis	unclassified	unclassified
member	46	-	-	-	-	-	Q5NPK5	information storage and processing	Transcription	2JZWE	DNA-dependent RNA polymerase catalyzes the transcription of DNA into RNA using the four ribonucleoside triphosphates as substrates	264203.ZMO0731	Bacteria	Proteobacteria	Alphaproteobacteria	Sphingomonadales	Zymomonadaceae	Zymomonas	Zymomonas mobilis	unclassified	unclassified
member	46	-	-	-	-	-	Q5P338	information storage and processing	Transcription	2KUZA	DNA-dependent RNA polymerase catalyzes the transcription of DNA into RNA using the four ribonucleoside triphosphates as substrates	76114.ebA3819	Bacteria	Proteobacteria	Betaproteobacteria	Rhodocyclales	Rhodocyclaceae	Aromatoleum	Aromatoleum aromaticum	unclassified	unclassified
member	46	-	-	-	-	-	Q5P339	information storage and processing	Transcription	2KV0Q	DNA-dependent RNA polymerase catalyzes the transcription of DNA into RNA using the four ribonucleoside triphosphates as substrates	76114.ebA3818	Bacteria	Proteobacteria	Betaproteobacteria	Rhodocyclales	Rhodocyclaceae	Aromatoleum	Aromatoleum aromaticum	unclassified	unclassified
member	46	-	-	-	-	-	Q5PBG3	information storage and processing	Transcription	47ETY	DNA-dependent RNA polymerase catalyzes the transcription of DNA into RNA using the four ribonucleoside triphosphates as substrates	234826.AM263	Bacteria	Proteobacteria	Alphaproteobacteria	Rickettsiales	Anaplasmataceae	Anaplasma	Anaplasma marginale	unclassified	unclassified
member	46	-	-	-	-	-	Q5PBG4	information storage and processing	Transcription	1MUC4	DNA-dependent RNA polymerase catalyzes the transcription of DNA into RNA using the four ribonucleoside triphosphates as substrates	234826.AM262	Bacteria	Proteobacteria	Alphaproteobacteria	Rickettsiales	Anaplasmataceae	Anaplasma	Anaplasma marginale	unclassified	unclassified
member	46	-	-	-	-	-	Q5PK92	information storage and processing	Transcription	3ZKMT	DNA-dependent RNA polymerase catalyzes the transcription of DNA into RNA using the four ribonucleoside triphosphates as substrates	220341.16504603	Bacteria	Proteobacteria	Gammaproteobacteria	Enterobacterales	Enterobacteriaceae	Salmonella	Salmonella enterica	unclassified	unclassified
member	46	-	-	-	-	-	Q5PK92	-	-	-	-	-	Bacteria	Proteobacteria	Gammaproteobacteria	Enterobacterales	Enterobacteriaceae	Salmonella	unclassified	-	-
member	46	-	-	-	-	-	Q5PK93	information storage and processing	Transcription	3ZJ1Z	DNA-dependent RNA polymerase catalyzes the transcription of DNA into RNA using the four ribonucleoside triphosphates as substrates	220341.16504604	Bacteria	Proteobacteria	Gammaproteobacteria	Enterobacterales	Enterobacteriaceae	Salmonella	Salmonella enterica	unclassified	unclassified
member	46	-	-	-	-	-	Q5PK93	-	-	-	-	-	Bacteria	Proteobacteria	Gammaproteobacteria	Enterobacterales	Enterobacteriaceae	Salmonella	unclassified	-	-
member	46	-	-	-	-	-	Q5QA71	information storage and processing	Transcription	3GFWY	DNA-directed RNA polymerase	3702.ATCG00180.1	Eukaryota	Streptophyta	Magnoliopsida	Acorales	Acoraceae	Acorus	Acorus gramineus	unclassified	unclassified
member	46	-	-	-	-	-	Q5QWA4	information storage and processing	Transcription	2QF9T	DNA-dependent RNA polymerase catalyzes the transcription of DNA into RNA using the four ribonucleoside triphosphates as substrates	283942.IL0346	Bacteria	Proteobacteria	Gammaproteobacteria	Alteromonadales	Idiomarinaceae	Idiomarina	Idiomarina loihiensis	unclassified	unclassified
member	46	-	-	-	-	-	Q5QWA4	-	-	-	-	-	Bacteria	Proteobacteria	Gammaproteobacteria	Alteromonadales	Idiomarinaceae	Idiomarina	unclassified	-	-
member	46	-	-	-	-	-	Q5QWA5	information storage and processing	Transcription	2QFU1	DNA-dependent RNA polymerase catalyzes the transcription of DNA into RNA using the four ribonucleoside triphosphates as substrates	283942.IL0345	Bacteria	Proteobacteria	Gammaproteobacteria	Alteromonadales	Idiomarinaceae	Idiomarina	Idiomarina loihiensis	unclassified	unclassified
member	46	-	-	-	-	-	Q5QWA5	-	-	-	-	-	Bacteria	Proteobacteria	Gammaproteobacteria	Alteromonadales	Idiomarinaceae	Idiomarina	unclassified	-	-
member	46	-	-	-	-	-	Q5WLR9	information storage and processing	Transcription	1ZDK0	DNA-dependent RNA polymerase catalyzes the transcription of DNA into RNA using the four ribonucleoside triphosphates as substrates	66692.ABC0143	Bacteria	Firmicutes	Bacilli	Bacillales	Bacillaceae	Alkalihalobacillus	Alkalihalobacillus clausii	unclassified	unclassified
member	46	-	-	-	-	-	Q5WLR9	-	-	-	-	-	Bacteria	Firmicutes	Bacilli	Bacillales	Bacillaceae	Alkalihalobacillus	unclassified	-	-
member	46	-	-	-	-	-	Q5WLS0	information storage and processing	Transcription	1ZBPC	DNA-dependent RNA polymerase catalyzes the transcription of DNA into RNA using the four ribonucleoside triphosphates as substrates	66692.ABC0142	Bacteria	Firmicutes	Bacilli	Bacillales	Bacillaceae	Alkalihalobacillus	Alkalihalobacillus clausii	unclassified	unclassified
member	46	-	-	-	-	-	Q5WLS0	-	-	-	-	-	Bacteria	Firmicutes	Bacilli	Bacillales	Bacillaceae	Alkalihalobacillus	unclassified	-	-
member	46	-	-	-	-	-	Q5WZL8	information storage and processing	Transcription	1JD5C	DNA-dependent RNA polymerase catalyzes the transcription of DNA into RNA using the four ribonucleoside triphosphates as substrates	272624.lpg0323	Bacteria	Proteobacteria	Gammaproteobacteria	Legionellales	Legionellaceae	Legionella	Legionella pneumophila	unclassified	unclassified
member	46	-	-	-	-	-	Q5WZL9	information storage and processing	Transcription	1JC97	DNA-dependent RNA polymerase catalyzes the transcription of DNA into RNA using the four ribonucleoside triphosphates as substrates	272624.lpg0322	Bacteria	Proteobacteria	Gammaproteobacteria	Legionellales	Legionellaceae	Legionella	Legionella pneumophila	unclassified	unclassified
member	46	-	-	-	-	-	Q5X865	information storage and processing	Transcription	1JD5C	DNA-dependent RNA polymerase catalyzes the transcription of DNA into RNA using the four ribonucleoside triphosphates as substrates	297246.lpp0388	Bacteria	Proteobacteria	Gammaproteobacteria	Legionellales	Legionellaceae	Legionella	Legionella pneumophila	unclassified	unclassified
member	46	-	-	-	-	-	Q5X866	information storage and processing	Transcription	1JC97	DNA-dependent RNA polymerase catalyzes the transcription of DNA into RNA using the four ribonucleoside triphosphates as substrates	297246.lpp0387	Bacteria	Proteobacteria	Gammaproteobacteria	Legionellales	Legionellaceae	Legionella	Legionella pneumophila	unclassified	unclassified
member	46	-	-	-	-	-	Q5XE96	information storage and processing	Transcription	4HA24	DNA-dependent RNA polymerase catalyzes the transcription of DNA into RNA using the four ribonucleoside triphosphates as substrates	1314.HKU360_00131	Bacteria	Firmicutes	Bacilli	Lactobacillales	Streptococcaceae	Streptococcus	Streptococcus pyogenes	unclassified	unclassified
member	46	-	-	-	-	-	Q5XE97	information storage and processing	Transcription	4H9PK	DNA-dependent RNA polymerase catalyzes the transcription of DNA into RNA using the four ribonucleoside triphosphates as substrates	1314.HKU360_00130	Bacteria	Firmicutes	Bacilli	Lactobacillales	Streptococcaceae	Streptococcus	Streptococcus pyogenes	unclassified	unclassified
member	46	-	-	-	-	-	Q5YPE0	information storage and processing	Transcription	4FVUS	DNA-dependent RNA polymerase catalyzes the transcription of DNA into RNA using the four ribonucleoside triphosphates as substrates	247156.NFA_50990	Bacteria	Actinobacteria	Actinomycetia	Corynebacteriales	Nocardiaceae	Nocardia	Nocardia farcinica	unclassified	unclassified
member	46	-	-	-	-	-	Q5YPE1	information storage and processing	Transcription	4FWM2	DNA-dependent RNA polymerase catalyzes the transcription of DNA into RNA using the four ribonucleoside triphosphates as substrates	247156.NFA_50980	Bacteria	Actinobacteria	Actinomycetia	Corynebacteriales	Nocardiaceae	Nocardia	Nocardia farcinica	unclassified	unclassified
member	46	-	-	-	-	-	Q5YPE1	-	-	-	-	-	Bacteria	Actinobacteria	Actinomycetia	Corynebacteriales	Nocardiaceae	Nocardia	unclassified	-	-
member	46	-	-	-	-	-	Q5YQP4	information storage and processing	Transcription	4FV3X	RNA polymerase beta subunit external 1 domain	247156.NFA_46460	Bacteria	Actinobacteria	Actinomycetia	Corynebacteriales	Nocardiaceae	Nocardia	Nocardia farcinica	unclassified	unclassified
member	46	-	-	-	-	-	Q5ZYP9	information storage and processing	Transcription	1JD5C	DNA-dependent RNA polymerase catalyzes the transcription of DNA into RNA using the four ribonucleoside triphosphates as substrates	272624.lpg0323	Bacteria	Proteobacteria	Gammaproteobacteria	Legionellales	Legionellaceae	Legionella	Legionella pneumophila	unclassified	unclassified
member	46	-	-	-	-	-	Q5ZYQ0	information storage and processing	Transcription	1JC97	DNA-dependent RNA polymerase catalyzes the transcription of DNA into RNA using the four ribonucleoside triphosphates as substrates	272624.lpg0322	Bacteria	Proteobacteria	Gammaproteobacteria	Legionellales	Legionellaceae	Legionella	Legionella pneumophila	unclassified	unclassified
member	46	-	-	-	-	-	Q5ZZS2	information storage and processing	Transcription	3WT3X	DNA-dependent RNA polymerase catalyzes the transcription of DNA into RNA using the four ribonucleoside triphosphates as substrates	295358.mhp635	Bacteria	Tenericutes	Mollicutes	Mycoplasmatales	Mycoplasmataceae	Mesomycoplasma	Mesomycoplasma hyopneumoniae	unclassified	unclassified
member	46	-	-	-	-	-	Q60A05	information storage and processing	Transcription	1XE7C	DNA-dependent RNA polymerase catalyzes the transcription of DNA into RNA using the four ribonucleoside triphosphates as substrates	243233.MCA1067	Bacteria	Proteobacteria	Gammaproteobacteria	Methylococcales	Methylococcaceae	Methylococcus	Methylococcus capsulatus	unclassified	unclassified
member	46	-	-	-	-	-	Q60A06	information storage and processing	Transcription	1XDX0	DNA-dependent RNA polymerase catalyzes the transcription of DNA into RNA using the four ribonucleoside triphosphates as substrates	243233.MCA1066	Bacteria	Proteobacteria	Gammaproteobacteria	Methylococcales	Methylococcaceae	Methylococcus	Methylococcus capsulatus	unclassified	unclassified
member	46	-	-	-	-	-	Q62GJ7	information storage and processing	Transcription	1K0RX	DNA-dependent RNA polymerase catalyzes the transcription of DNA into RNA using the four ribonucleoside triphosphates as substrates	243160.BMA2640	Bacteria	Proteobacteria	Betaproteobacteria	Burkholderiales	Burkholderiaceae	Burkholderia	Burkholderia mallei	unclassified	unclassified
member	46	-	-	-	-	-	Q63H97	information storage and processing	Transcription	1ZDK0	DNA-dependent RNA polymerase catalyzes the transcription of DNA into RNA using the four ribonucleoside triphosphates as substrates	1396.DJ87_5356	Bacteria	Firmicutes	Bacilli	Bacillales	Bacillaceae	Bacillus	Bacillus cereus	unclassified	unclassified
member	46	-	-	-	-	-	Q63H97	-	-	-	-	-	Bacteria	Firmicutes	Bacilli	Bacillales	Bacillaceae	Bacillus	Bacillus sp. SD-4	-	-
member	46	-	-	-	-	-	Q63H97	-	-	-	-	-	Bacteria	Firmicutes	Bacilli	Bacillales	Bacillaceae	Bacillus	Bacillus thuringiensis	-	-
member	46	-	-	-	-	-	Q63H97	-	-	-	-	-	Bacteria	Firmicutes	Bacilli	Bacillales	Bacillaceae	Bacillus	unclassified	-	-
member	46	-	-	-	-	-	Q63H97	-	-	-	-	-	Bacteria	Firmicutes	Bacilli	Lactobacillales	Streptococcaceae	Streptococcus	Streptococcus pneumoniae	-	-
member	46	-	-	-	-	-	Q63H98	information storage and processing	Transcription	1ZBPC	DNA-dependent RNA polymerase catalyzes the transcription of DNA into RNA using the four ribonucleoside triphosphates as substrates	1396.DJ87_5357	Bacteria	Firmicutes	Bacilli	Bacillales	Bacillaceae	Bacillus	Bacillus cereus	unclassified	unclassified
member	46	-	-	-	-	-	Q63H98	-	-	-	-	-	Bacteria	Firmicutes	Bacilli	Bacillales	Bacillaceae	Bacillus	Bacillus sp. SD-4	-	-
member	46	-	-	-	-	-	Q63H98	-	-	-	-	-	Bacteria	Firmicutes	Bacilli	Bacillales	Bacillaceae	Bacillus	Bacillus subtilis	-	-
member	46	-	-	-	-	-	Q63H98	-	-	-	-	-	Bacteria	Firmicutes	Bacilli	Bacillales	Bacillaceae	Bacillus	Bacillus thuringiensis	-	-
member	46	-	-	-	-	-	Q63H98	-	-	-	-	-	Bacteria	Firmicutes	Bacilli	Bacillales	Bacillaceae	Bacillus	unclassified	-	-
member	46	-	-	-	-	-	Q63H98	-	-	-	-	-	Bacteria	Firmicutes	Bacilli	Lactobacillales	Streptococcaceae	Streptococcus	Streptococcus pneumoniae	-	-
member	46	-	-	-	-	-	Q63Q03	information storage and processing	Transcription	1JZZZ	DNA-dependent RNA polymerase catalyzes the transcription of DNA into RNA using the four ribonucleoside triphosphates as substrates	272560.BPSL3221	Bacteria	Proteobacteria	Betaproteobacteria	Burkholderiales	Burkholderiaceae	Burkholderia	Burkholderia mallei	unclassified	unclassified
member	46	-	-	-	-	-	Q63Q03	-	-	-	-	-	Bacteria	Proteobacteria	Betaproteobacteria	Burkholderiales	Burkholderiaceae	Burkholderia	Burkholderia pseudomallei	-	-
member	46	-	-	-	-	-	Q63Q03	-	-	-	-	-	Bacteria	Proteobacteria	Betaproteobacteria	Burkholderiales	Burkholderiaceae	Burkholderia	unclassified	-	-
member	46	-	-	-	-	-	Q63Q04	information storage and processing	Transcription	1K0RX	DNA-dependent RNA polymerase catalyzes the transcription of DNA into RNA using the four ribonucleoside triphosphates as substrates	272560.BPSL3220	Bacteria	Proteobacteria	Betaproteobacteria	Burkholderiales	Burkholderiaceae	Burkholderia	Burkholderia pseudomallei	unclassified	unclassified
member	46	-	-	-	-	-	Q63Q04	-	-	-	-	-	Bacteria	Proteobacteria	Betaproteobacteria	Burkholderiales	Burkholderiaceae	Burkholderia	unclassified	-	-
member	46	-	-	-	-	-	Q64NJ7	information storage and processing	Transcription	4AKI0	DNA-dependent RNA polymerase catalyzes the transcription of DNA into RNA using the four ribonucleoside triphosphates as substrates	272559.BF9343_3910	Bacteria	Bacteroidetes	Bacteroidia	Bacteroidales	Bacteroidaceae	Bacteroides	Bacteroides fragilis	unclassified	unclassified
member	46	-	-	-	-	-	Q64NJ7	-	-	-	-	-	Bacteria	Bacteroidetes	Bacteroidia	Bacteroidales	Bacteroidaceae	Bacteroides	unclassified	-	-
member	46	-	-	-	-	-	Q64NJ8	information storage and processing	Transcription	4AKMJ	DNA-dependent RNA polymerase catalyzes the transcription of DNA into RNA using the four ribonucleoside triphosphates as substrates	272559.BF9343_3909	Bacteria	Bacteroidetes	Bacteroidia	Bacteroidales	Bacteroidaceae	Bacteroides	Bacteroides fragilis	unclassified	unclassified
member	46	-	-	-	-	-	Q64NJ8	-	-	-	-	-	Bacteria	Bacteroidetes	Bacteroidia	Bacteroidales	Bacteroidaceae	Bacteroides	Bacteroides fragilis CAG:47	-	-
member	46	-	-	-	-	-	Q65PB4	information storage and processing	Transcription	1ZDK0	DNA-dependent RNA polymerase catalyzes the transcription of DNA into RNA using the four ribonucleoside triphosphates as substrates	279010.BL02626	Bacteria	Firmicutes	Bacilli	Bacillales	Bacillaceae	Bacillus	Bacillus licheniformis	unclassified	unclassified
member	46	-	-	-	-	-	Q65PB4	-	-	-	-	-	Bacteria	Firmicutes	Bacilli	Bacillales	Bacillaceae	Bacillus	unclassified	-	-
member	46	-	-	-	-	-	Q65PB5	information storage and processing	Transcription	1ZBPC	DNA-dependent RNA polymerase catalyzes the transcription of DNA into RNA using the four ribonucleoside triphosphates as substrates	279010.BL02798	Bacteria	Firmicutes	Bacilli	Bacillales	Bacillaceae	Bacillus	Bacillus licheniformis	unclassified	unclassified
member	46	-	-	-	-	-	Q65PB5	-	-	-	-	-	Bacteria	Firmicutes	Bacilli	Bacillales	Bacillaceae	Bacillus	unclassified	-	-
member	46	-	-	-	-	-	Q65W40	information storage and processing	Transcription	1Y7A2	DNA-dependent RNA polymerase catalyzes the transcription of DNA into RNA using the four ribonucleoside triphosphates as substrates	221988.MS0213	Bacteria	Proteobacteria	Gammaproteobacteria	Pasteurellales	Pasteurellaceae	Basfia	Basfia succiniciproducens	unclassified	unclassified
member	46	-	-	-	-	-	Q65W40	-	-	-	-	-	Bacteria	Proteobacteria	Gammaproteobacteria	Pasteurellales	Pasteurellaceae	Basfia	[Mannheimia] succiniciproducens	-	-
member	46	-	-	-	-	-	Q65W40	-	-	-	-	-	Bacteria	Proteobacteria	Gammaproteobacteria	Pasteurellales	Pasteurellaceae	Basfia	unclassified	-	-
member	46	-	-	-	-	-	Q65W41	information storage and processing	Transcription	1Y7TM	DNA-dependent RNA polymerase catalyzes the transcription of DNA into RNA using the four ribonucleoside triphosphates as substrates	221988.MS0212	Bacteria	Proteobacteria	Gammaproteobacteria	Pasteurellales	Pasteurellaceae	Basfia	Basfia succiniciproducens	unclassified	unclassified
member	46	-	-	-	-	-	Q65W41	-	-	-	-	-	Bacteria	Proteobacteria	Gammaproteobacteria	Pasteurellales	Pasteurellaceae	Basfia	[Mannheimia] succiniciproducens	-	-
member	46	-	-	-	-	-	Q65W41	-	-	-	-	-	Bacteria	Proteobacteria	Gammaproteobacteria	Pasteurellales	Pasteurellaceae	Basfia	unclassified	-	-
member	46	-	-	-	-	-	Q661M9	information storage and processing	Transcription	2J5JV	DNA-dependent RNA polymerase catalyzes the transcription of DNA into RNA using the four ribonucleoside triphosphates as substrates	290434.BG0390	Bacteria	Spirochaetes	Spirochaetia	Spirochaetales	Borreliaceae	Borreliella	Borreliella garinii	unclassified	unclassified
member	46	-	-	-	-	-	Q661N0	information storage and processing	Transcription	2J5S7	DNA-dependent RNA polymerase catalyzes the transcription of DNA into RNA using the four ribonucleoside triphosphates as substrates	290434.BG0389	Bacteria	Spirochaetes	Spirochaetia	Spirochaetales	Borreliaceae	Borreliella	Borreliella garinii	unclassified	unclassified
member	46	-	-	-	-	-	Q66FQ1	information storage and processing	Transcription	41EVC	DNA-dependent RNA polymerase catalyzes the transcription of DNA into RNA using the four ribonucleoside triphosphates as substrates	214092.YPO3746	Bacteria	Proteobacteria	Gammaproteobacteria	Enterobacterales	Yersiniaceae	Yersinia	Yersinia intermedia	unclassified	unclassified
member	46	-	-	-	-	-	Q66FQ1	-	-	-	-	-	Bacteria	Proteobacteria	Gammaproteobacteria	Enterobacterales	Yersiniaceae	Yersinia	Yersinia pestis	-	-
member	46	-	-	-	-	-	Q66FQ1	-	-	-	-	-	Bacteria	Proteobacteria	Gammaproteobacteria	Enterobacterales	Yersiniaceae	Yersinia	Yersinia pseudotuberculosis	-	-
member	46	-	-	-	-	-	Q66FQ1	-	-	-	-	-	Bacteria	Proteobacteria	Gammaproteobacteria	Enterobacterales	Yersiniaceae	Yersinia	unclassified	-	-
member	46	-	-	-	-	-	Q66FQ2	information storage and processing	Transcription	41ECH	DNA-dependent RNA polymerase catalyzes the transcription of DNA into RNA using the four ribonucleoside triphosphates as substrates	214092.YPO3747	Bacteria	Proteobacteria	Gammaproteobacteria	Enterobacterales	Yersiniaceae	Yersinia	Yersinia intermedia	unclassified	unclassified
member	46	-	-	-	-	-	Q66FQ2	-	-	-	-	-	Bacteria	Proteobacteria	Gammaproteobacteria	Enterobacterales	Yersiniaceae	Yersinia	Yersinia pestis	-	-
member	46	-	-	-	-	-	Q66FQ2	-	-	-	-	-	Bacteria	Proteobacteria	Gammaproteobacteria	Enterobacterales	Yersiniaceae	Yersinia	Yersinia pseudotuberculosis	-	-
member	46	-	-	-	-	-	Q66FQ2	-	-	-	-	-	Bacteria	Proteobacteria	Gammaproteobacteria	Enterobacterales	Yersiniaceae	Yersinia	unclassified	-	-
member	46	-	-	-	-	-	Q67JT3	information storage and processing	Transcription	247J1	DNA-dependent RNA polymerase catalyzes the transcription of DNA into RNA using the four ribonucleoside triphosphates as substrates	292459.STH3085	Bacteria	Firmicutes	Clostridia	Eubacteriales	Symbiobacteriaceae	Symbiobacterium	Symbiobacterium thermophilum	unclassified	unclassified
member	46	-	-	-	-	-	Q67JT4	information storage and processing	Transcription	24925	DNA-dependent RNA polymerase catalyzes the transcription of DNA into RNA using the four ribonucleoside triphosphates as substrates	292459.STH3084	Bacteria	Firmicutes	Clostridia	Eubacteriales	Symbiobacteriaceae	Symbiobacterium	Symbiobacterium thermophilum	unclassified	unclassified
member	46	-	-	-	-	-	Q68S15	information storage and processing	Transcription	3GFWY	DNA-directed RNA polymerase	3702.ATCG00180.1	Eukaryota	Streptophyta	Magnoliopsida	Apiales	Araliaceae	Panax	Panax ginseng	unclassified	unclassified
member	46	-	-	-	-	-	Q68S15	-	-	-	-	-	Eukaryota	Streptophyta	Magnoliopsida	Apiales	Araliaceae	Panax	Panax quinquefolius	-	-
member	46	-	-	-	-	-	Q68XM7	information storage and processing	Transcription	47ETY	DNA-dependent RNA polymerase catalyzes the transcription of DNA into RNA using the four ribonucleoside triphosphates as substrates	257363.RT0130	Bacteria	Proteobacteria	Alphaproteobacteria	Rickettsiales	Rickettsiaceae	Rickettsia	Rickettsia typhi	unclassified	unclassified
member	46	-	-	-	-	-	Q6A6K6	information storage and processing	Transcription	4DMYN	DNA-dependent RNA polymerase catalyzes the transcription of DNA into RNA using the four ribonucleoside triphosphates as substrates	267747.PPA1884	Bacteria	Actinobacteria	Actinomycetia	Propionibacteriales	Propionibacteriaceae	Cutibacterium	Cutibacterium acnes	unclassified	unclassified
member	46	-	-	-	-	-	Q6A6K7	information storage and processing	Transcription	4DP2S	DNA-dependent RNA polymerase catalyzes the transcription of DNA into RNA using the four ribonucleoside triphosphates as substrates	267747.PPA1883	Bacteria	Actinobacteria	Actinomycetia	Propionibacteriales	Propionibacteriaceae	Cutibacterium	Cutibacterium acnes	unclassified	unclassified
member	46	-	-	-	-	-	Q6A6K7	-	-	-	-	-	Bacteria	Actinobacteria	Actinomycetia	Propionibacteriales	Propionibacteriaceae	Propionibacterium	Propionibacterium sp. HMSC078F10	-	-
member	46	-	-	-	-	-	Q6A6K7	-	-	-	-	-	Bacteria	Actinobacteria	Actinomycetia	Propionibacteriales	Propionibacteriaceae	Propionibacterium	Propionibacterium sp. KPL2008	-	-
member	46	-	-	-	-	-	Q6ACX5	information storage and processing	Transcription	4FMB5	DNA-dependent RNA polymerase catalyzes the transcription of DNA into RNA using the four ribonucleoside triphosphates as substrates	281090.Lxx20640	Bacteria	Actinobacteria	Actinomycetia	Micrococcales	Microbacteriaceae	Leifsonia	Leifsonia xyli	unclassified	unclassified
member	46	-	-	-	-	-	Q6ACX6	information storage and processing	Transcription	4FKFY	DNA-dependent RNA polymerase catalyzes the transcription of DNA into RNA using the four ribonucleoside triphosphates as substrates	281090.Lxx20630	Bacteria	Actinobacteria	Actinomycetia	Micrococcales	Microbacteriaceae	Leifsonia	Leifsonia xyli	unclassified	unclassified
member	46	-	-	-	-	-	Q6AP77	information storage and processing	Transcription	2MIYJ	DNA-dependent RNA polymerase catalyzes the transcription of DNA into RNA using the four ribonucleoside triphosphates as substrates	177439.DP1118	Bacteria	Proteobacteria	Deltaproteobacteria	Desulfobacterales	Desulfocapsaceae	Desulfotalea	Desulfotalea psychrophila	unclassified	unclassified
member	46	-	-	-	-	-	Q6B8R6	information storage and processing	Transcription	1H7GD	DNA-dependent RNA polymerase catalyzes the transcription of DNA into RNA using the four ribonucleoside triphosphates as substrates	864702.OsccyDRAFT_3717	Eukaryota	Rhodophyta	Florideophyceae	Gracilariales	Gracilariaceae	Agarophyton	Agarophyton tenuistipitatum	unclassified	unclassified
member	46	-	-	-	-	-	Q6B8R7	information storage and processing	Transcription	1H8G6	DNA-dependent RNA polymerase catalyzes the transcription of DNA into RNA using the four ribonucleoside triphosphates as substrates	864702.OsccyDRAFT_3718	Eukaryota	Rhodophyta	Florideophyceae	Gracilariales	Gracilariaceae	Agarophyton	Agarophyton tenuistipitatum	unclassified	unclassified
member	46	-	-	-	-	-	Q6DAM9	information storage and processing	Transcription	1MS8H	DNA-dependent RNA polymerase catalyzes the transcription of DNA into RNA using the four ribonucleoside triphosphates as substrates	218491.ECA0224	Bacteria	Proteobacteria	Gammaproteobacteria	Enterobacterales	Pectobacteriaceae	Pectobacterium	Pectobacterium atrosepticum	unclassified	unclassified
member	46	-	-	-	-	-	Q6DAN0	information storage and processing	Transcription	1MR4E	DNA-dependent RNA polymerase catalyzes the transcription of DNA into RNA using the four ribonucleoside triphosphates as substrates	218491.ECA0223	Bacteria	Proteobacteria	Gammaproteobacteria	Enterobacterales	Pectobacteriaceae	Pectobacterium	Pectobacterium atrosepticum	unclassified	unclassified
member	46	-	-	-	-	-	Q6ENI2	information storage and processing	Transcription	3I5C8	DNA-directed RNA polymerase	4538.ORGLA11G0194100.1	Eukaryota	Streptophyta	Magnoliopsida	Poales	Poaceae	Oryza	Oryza nivara	unclassified	unclassified
member	46	-	-	-	-	-	Q6ENI2	-	-	-	-	-	Eukaryota	Streptophyta	Magnoliopsida	Poales	Poaceae	Oryza	Oryza rufipogon	-	-
member	46	-	-	-	-	-	Q6ENI3	information storage and processing	Transcription	3I7FS	DNA-directed RNA polymerase	4538.ORGLA11G0194200.1	Eukaryota	Streptophyta	Magnoliopsida	Poales	Poaceae	Oryza	Oryza alta	unclassified	unclassified
member	46	-	-	-	-	-	Q6ENI3	-	-	-	-	-	Eukaryota	Streptophyta	Magnoliopsida	Poales	Poaceae	Oryza	Oryza barthii	-	-
member	46	-	-	-	-	-	Q6ENI3	-	-	-	-	-	Eukaryota	Streptophyta	Magnoliopsida	Poales	Poaceae	Oryza	Oryza coarctata	-	-
member	46	-	-	-	-	-	Q6ENI3	-	-	-	-	-	Eukaryota	Streptophyta	Magnoliopsida	Poales	Poaceae	Oryza	Oryza eichingeri	-	-
member	46	-	-	-	-	-	Q6ENI3	-	-	-	-	-	Eukaryota	Streptophyta	Magnoliopsida	Poales	Poaceae	Oryza	Oryza glaberrima	-	-
member	46	-	-	-	-	-	Q6ENI3	-	-	-	-	-	Eukaryota	Streptophyta	Magnoliopsida	Poales	Poaceae	Oryza	Oryza glumipatula	-	-
member	46	-	-	-	-	-	Q6ENI3	-	-	-	-	-	Eukaryota	Streptophyta	Magnoliopsida	Poales	Poaceae	Oryza	Oryza grandiglumis	-	-
member	46	-	-	-	-	-	Q6ENI3	-	-	-	-	-	Eukaryota	Streptophyta	Magnoliopsida	Poales	Poaceae	Oryza	Oryza latifolia	-	-
member	46	-	-	-	-	-	Q6ENI3	-	-	-	-	-	Eukaryota	Streptophyta	Magnoliopsida	Poales	Poaceae	Oryza	Oryza longistaminata	-	-
member	46	-	-	-	-	-	Q6ENI3	-	-	-	-	-	Eukaryota	Streptophyta	Magnoliopsida	Poales	Poaceae	Oryza	Oryza meridionalis	-	-
member	46	-	-	-	-	-	Q6ENI3	-	-	-	-	-	Eukaryota	Streptophyta	Magnoliopsida	Poales	Poaceae	Oryza	Oryza nivara	-	-
member	46	-	-	-	-	-	Q6ENI3	-	-	-	-	-	Eukaryota	Streptophyta	Magnoliopsida	Poales	Poaceae	Oryza	Oryza officinalis	-	-
member	46	-	-	-	-	-	Q6ENI3	-	-	-	-	-	Eukaryota	Streptophyta	Magnoliopsida	Poales	Poaceae	Oryza	Oryza punctata	-	-
member	46	-	-	-	-	-	Q6ENI3	-	-	-	-	-	Eukaryota	Streptophyta	Magnoliopsida	Poales	Poaceae	Oryza	Oryza rufipogon	-	-
member	46	-	-	-	-	-	Q6ENI3	-	-	-	-	-	Eukaryota	Streptophyta	Magnoliopsida	Poales	Poaceae	Oryza	Oryza sativa	-	-
member	46	-	-	-	-	-	Q6ENI3	-	-	-	-	-	Eukaryota	Streptophyta	Magnoliopsida	Poales	Poaceae	Oryza	Oryza sp. WR-103	-	-
member	46	-	-	-	-	-	Q6ENI3	-	-	-	-	-	Eukaryota	Streptophyta	Magnoliopsida	Poales	Poaceae	Oryza	Oryza sp. WR-111	-	-
member	46	-	-	-	-	-	Q6ENI3	-	-	-	-	-	Eukaryota	Streptophyta	Magnoliopsida	Poales	Poaceae	Oryza	Oryza sp. WR-121	-	-
member	46	-	-	-	-	-	Q6ENI3	-	-	-	-	-	Eukaryota	Streptophyta	Magnoliopsida	Poales	Poaceae	Oryza	Oryza sp. WR-133	-	-
member	46	-	-	-	-	-	Q6ENI3	-	-	-	-	-	Eukaryota	Streptophyta	Magnoliopsida	Poales	Poaceae	Oryza	Oryza sp. WR-141B	-	-
member	46	-	-	-	-	-	Q6ENI3	-	-	-	-	-	Eukaryota	Streptophyta	Magnoliopsida	Poales	Poaceae	Oryza	Oryza sp. WR-153	-	-
member	46	-	-	-	-	-	Q6ENI3	-	-	-	-	-	Eukaryota	Streptophyta	Magnoliopsida	Poales	Poaceae	Oryza	Oryza sp. WR-162	-	-
member	46	-	-	-	-	-	Q6ENI3	-	-	-	-	-	Eukaryota	Streptophyta	Magnoliopsida	Poales	Poaceae	Oryza	Oryza sp. WR-172	-	-
member	46	-	-	-	-	-	Q6ENI3	-	-	-	-	-	Eukaryota	Streptophyta	Magnoliopsida	Poales	Poaceae	Oryza	Oryza sp. WR-182	-	-
member	46	-	-	-	-	-	Q6ENI3	-	-	-	-	-	Eukaryota	Streptophyta	Magnoliopsida	Poales	Poaceae	Oryza	Oryza sp. WR-193	-	-
member	46	-	-	-	-	-	Q6ENI3	-	-	-	-	-	Eukaryota	Streptophyta	Magnoliopsida	Poales	Poaceae	Oryza	Oryza sp. WR-207	-	-
member	46	-	-	-	-	-	Q6ENI3	-	-	-	-	-	Eukaryota	Streptophyta	Magnoliopsida	Poales	Poaceae	Oryza	Oryza sp. WR-20B	-	-
member	46	-	-	-	-	-	Q6ENI3	-	-	-	-	-	Eukaryota	Streptophyta	Magnoliopsida	Poales	Poaceae	Oryza	Oryza sp. WR-213	-	-
member	46	-	-	-	-	-	Q6ENI3	-	-	-	-	-	Eukaryota	Streptophyta	Magnoliopsida	Poales	Poaceae	Oryza	Oryza sp. WR-221	-	-
member	46	-	-	-	-	-	Q6ENI3	-	-	-	-	-	Eukaryota	Streptophyta	Magnoliopsida	Poales	Poaceae	Oryza	Oryza sp. WR-231	-	-
member	46	-	-	-	-	-	Q6ENI3	-	-	-	-	-	Eukaryota	Streptophyta	Magnoliopsida	Poales	Poaceae	Oryza	Oryza sp. WR-242	-	-
member	46	-	-	-	-	-	Q6ENI3	-	-	-	-	-	Eukaryota	Streptophyta	Magnoliopsida	Poales	Poaceae	Oryza	Oryza sp. WR-260	-	-
member	46	-	-	-	-	-	Q6ENI3	-	-	-	-	-	Eukaryota	Streptophyta	Magnoliopsida	Poales	Poaceae	Oryza	Oryza sp. WR-261	-	-
member	46	-	-	-	-	-	Q6ENI3	-	-	-	-	-	Eukaryota	Streptophyta	Magnoliopsida	Poales	Poaceae	Oryza	Oryza sp. WR-271	-	-
member	46	-	-	-	-	-	Q6ENI3	-	-	-	-	-	Eukaryota	Streptophyta	Magnoliopsida	Poales	Poaceae	Oryza	Oryza sp. WR-285	-	-
member	46	-	-	-	-	-	Q6ENI3	-	-	-	-	-	Eukaryota	Streptophyta	Magnoliopsida	Poales	Poaceae	Oryza	Oryza sp. WR-31	-	-
member	46	-	-	-	-	-	Q6ENI3	-	-	-	-	-	Eukaryota	Streptophyta	Magnoliopsida	Poales	Poaceae	Oryza	Oryza sp. WR-65	-	-
member	46	-	-	-	-	-	Q6ENI3	-	-	-	-	-	Eukaryota	Streptophyta	Magnoliopsida	Poales	Poaceae	Oryza	Oryza sp. WR-74	-	-
member	46	-	-	-	-	-	Q6ENI3	-	-	-	-	-	Eukaryota	Streptophyta	Magnoliopsida	Poales	Poaceae	Oryza	Oryza sp. WR-83	-	-
member	46	-	-	-	-	-	Q6ENI3	-	-	-	-	-	Eukaryota	Streptophyta	Magnoliopsida	Poales	Poaceae	Oryza	Oryza sp. WR-91	-	-
member	46	-	-	-	-	-	Q6ENX1	information storage and processing	Transcription	3I5C8	DNA-directed RNA polymerase	4558.Sb03g017630.1	Eukaryota	Streptophyta	Magnoliopsida	Poales	Poaceae	Saccharum	Saccharum hybrid cultivar	unclassified	unclassified
member	46	-	-	-	-	-	Q6ENX1	-	-	-	-	-	Eukaryota	Streptophyta	Magnoliopsida	Poales	Poaceae	Saccharum	Saccharum officinarum	-	-
member	46	-	-	-	-	-	Q6ENX1	-	-	-	-	-	Eukaryota	Streptophyta	Magnoliopsida	Poales	Poaceae	Saccharum	Saccharum spontaneum	-	-
member	46	-	-	-	-	-	Q6ENX2	information storage and processing	Transcription	3I7FS	DNA-directed RNA polymerase	4577.GRMZM5G899366_P01	Eukaryota	Streptophyta	Magnoliopsida	Poales	Poaceae	Miscanthus	Miscanthus capensis	unclassified	unclassified
member	46	-	-	-	-	-	Q6ENX2	-	-	-	-	-	Eukaryota	Streptophyta	Magnoliopsida	Poales	Poaceae	Miscanthus	Miscanthus floridulus	-	-
member	46	-	-	-	-	-	Q6ENX2	-	-	-	-	-	Eukaryota	Streptophyta	Magnoliopsida	Poales	Poaceae	Miscanthus	Miscanthus junceus	-	-
member	46	-	-	-	-	-	Q6ENX2	-	-	-	-	-	Eukaryota	Streptophyta	Magnoliopsida	Poales	Poaceae	Miscanthus	Miscanthus lutarioriparius	-	-
member	46	-	-	-	-	-	Q6ENX2	-	-	-	-	-	Eukaryota	Streptophyta	Magnoliopsida	Poales	Poaceae	Miscanthus	Miscanthus oligostachyus	-	-
member	46	-	-	-	-	-	Q6ENX2	-	-	-	-	-	Eukaryota	Streptophyta	Magnoliopsida	Poales	Poaceae	Miscanthus	Miscanthus sacchariflorus	-	-
member	46	-	-	-	-	-	Q6ENX2	-	-	-	-	-	Eukaryota	Streptophyta	Magnoliopsida	Poales	Poaceae	Miscanthus	Miscanthus sinensis	-	-
member	46	-	-	-	-	-	Q6ENX2	-	-	-	-	-	Eukaryota	Streptophyta	Magnoliopsida	Poales	Poaceae	Miscanthus	Miscanthus transmorrisonensis	-	-
member	46	-	-	-	-	-	Q6ENX2	-	-	-	-	-	Eukaryota	Streptophyta	Magnoliopsida	Poales	Poaceae	Miscanthus	Miscanthus x giganteus	-	-
member	46	-	-	-	-	-	Q6ENX2	-	-	-	-	-	Eukaryota	Streptophyta	Magnoliopsida	Poales	Poaceae	Pseudosorghum	Pseudosorghum fasciculare	-	-
member	46	-	-	-	-	-	Q6ENX2	-	-	-	-	-	Eukaryota	Streptophyta	Magnoliopsida	Poales	Poaceae	Saccharum	Saccharum hybrid cultivar	-	-
member	46	-	-	-	-	-	Q6ENX2	-	-	-	-	-	Eukaryota	Streptophyta	Magnoliopsida	Poales	Poaceae	Saccharum	Saccharum officinarum	-	-
member	46	-	-	-	-	-	Q6ENX2	-	-	-	-	-	Eukaryota	Streptophyta	Magnoliopsida	Poales	Poaceae	Saccharum	Saccharum sp.	-	-
member	46	-	-	-	-	-	Q6ENX2	-	-	-	-	-	Eukaryota	Streptophyta	Magnoliopsida	Poales	Poaceae	Saccharum	Saccharum spontaneum	-	-
member	46	-	-	-	-	-	Q6EW57	information storage and processing	Transcription	3GFWY	DNA-directed RNA polymerase	3702.ATCG00180.1	Eukaryota	Streptophyta	Magnoliopsida	Nymphaeales	Nymphaeaceae	Nymphaea	Nymphaea alba	unclassified	unclassified
member	46	-	-	-	-	-	Q6F0L8	information storage and processing	Transcription	3WT3X	DNA-dependent RNA polymerase catalyzes the transcription of DNA into RNA using the four ribonucleoside triphosphates as substrates	265311.Mfl597	Bacteria	Tenericutes	Mollicutes	Entomoplasmatales	Entomoplasmataceae	Mesoplasma	Mesoplasma florum	unclassified	unclassified
member	46	-	-	-	-	-	Q6FF89	information storage and processing	Transcription	3NIMH	DNA-dependent RNA polymerase catalyzes the transcription of DNA into RNA using the four ribonucleoside triphosphates as substrates	62977.ACIAD0308	Bacteria	Proteobacteria	Gammaproteobacteria	Moraxellales	Moraxellaceae	Acinetobacter	Acinetobacter baylyi	unclassified	unclassified
member	46	-	-	-	-	-	Q6FF90	information storage and processing	Transcription	3NJ1H	DNA-dependent RNA polymerase catalyzes the transcription of DNA into RNA using the four ribonucleoside triphosphates as substrates	62977.ACIAD0307	Bacteria	Proteobacteria	Gammaproteobacteria	Moraxellales	Moraxellaceae	Acinetobacter	Acinetobacter baylyi	unclassified	unclassified
member	46	-	-	-	-	-	Q6FZM0	information storage and processing	Transcription	48TFQ	DNA-dependent RNA polymerase catalyzes the transcription of DNA into RNA using the four ribonucleoside triphosphates as substrates	283165.BQ07120	Bacteria	Proteobacteria	Alphaproteobacteria	Hyphomicrobiales	Bartonellaceae	Bartonella	Bartonella quintana	unclassified	unclassified
member	46	-	-	-	-	-	Q6G3X4	information storage and processing	Transcription	48TFQ	DNA-dependent RNA polymerase catalyzes the transcription of DNA into RNA using the four ribonucleoside triphosphates as substrates	283166.BH06110	Bacteria	Proteobacteria	Alphaproteobacteria	Hyphomicrobiales	Bartonellaceae	Bartonella	Bartonella henselae	unclassified	unclassified
member	46	-	-	-	-	-	Q6GBU4	information storage and processing	Transcription	4GXKI	DNA-dependent RNA polymerase catalyzes the transcription of DNA into RNA using the four ribonucleoside triphosphates as substrates	1280.SAXN108_0597	Bacteria	Firmicutes	Bacilli	Bacillales	Staphylococcaceae	Staphylococcus	Staphylococcus aureus	unclassified	unclassified
member	46	-	-	-	-	-	Q6GBU4	-	-	-	-	-	Bacteria	Firmicutes	Bacilli	Bacillales	Staphylococcaceae	Staphylococcus	Staphylococcus hyicus	-	-
member	46	-	-	-	-	-	Q6GBU4	-	-	-	-	-	Bacteria	Firmicutes	Bacilli	Bacillales	Staphylococcaceae	Staphylococcus	Staphylococcus sp. HMSC035F11	-	-
member	46	-	-	-	-	-	Q6GBU4	-	-	-	-	-	Bacteria	Firmicutes	Bacilli	Bacillales	Staphylococcaceae	Staphylococcus	Staphylococcus sp. HMSC055H07	-	-
member	46	-	-	-	-	-	Q6GBU4	-	-	-	-	-	Bacteria	Firmicutes	Bacilli	Bacillales	Staphylococcaceae	Staphylococcus	Staphylococcus sp. HMSC34H10	-	-
member	46	-	-	-	-	-	Q6GBU4	-	-	-	-	-	Bacteria	Firmicutes	Bacilli	Bacillales	Staphylococcaceae	Staphylococcus	Staphylococcus sp. HMSC36A10	-	-
member	46	-	-	-	-	-	Q6GBU4	-	-	-	-	-	Bacteria	Firmicutes	Bacilli	Bacillales	Staphylococcaceae	Staphylococcus	Staphylococcus sp. HMSC36D07	-	-
member	46	-	-	-	-	-	Q6GBU4	-	-	-	-	-	Bacteria	Firmicutes	Bacilli	Bacillales	Staphylococcaceae	Staphylococcus	Staphylococcus sp. HMSC36F05	-	-
member	46	-	-	-	-	-	Q6GBU4	-	-	-	-	-	Bacteria	Firmicutes	Bacilli	Bacillales	Staphylococcaceae	Staphylococcus	Staphylococcus sp. HMSC58E11	-	-
member	46	-	-	-	-	-	Q6GBU5	information storage and processing	Transcription	4GXQI	DNA-dependent RNA polymerase catalyzes the transcription of DNA into RNA using the four ribonucleoside triphosphates as substrates	1280.SAXN108_0596	Bacteria	Firmicutes	Bacilli	Bacillales	Staphylococcaceae	Staphylococcus	Staphylococcus aureus	unclassified	unclassified
member	46	-	-	-	-	-	Q6GBU5	-	-	-	-	-	Bacteria	Firmicutes	Bacilli	Bacillales	Staphylococcaceae	Staphylococcus	Staphylococcus hyicus	-	-
member	46	-	-	-	-	-	Q6GBU5	-	-	-	-	-	Bacteria	Firmicutes	Bacilli	Bacillales	Staphylococcaceae	Staphylococcus	unclassified	-	-
member	46	-	-	-	-	-	Q6GJC5	information storage and processing	Transcription	4GXKI	DNA-dependent RNA polymerase catalyzes the transcription of DNA into RNA using the four ribonucleoside triphosphates as substrates	1280.SAXN108_0597	Bacteria	Firmicutes	Bacilli	Bacillales	Staphylococcaceae	Staphylococcus	Staphylococcus aureus	unclassified	unclassified
member	46	-	-	-	-	-	Q6GJC5	-	-	-	-	-	Bacteria	Firmicutes	Bacilli	Bacillales	Staphylococcaceae	Staphylococcus	Staphylococcus schleiferi	-	-
member	46	-	-	-	-	-	Q6GJC5	-	-	-	-	-	Bacteria	Firmicutes	Bacilli	Bacillales	Staphylococcaceae	Staphylococcus	Staphylococcus sp. HMSC063H12	-	-
member	46	-	-	-	-	-	Q6GJC5	-	-	-	-	-	Bacteria	Firmicutes	Bacilli	Bacillales	Staphylococcaceae	Staphylococcus	Staphylococcus sp. HMSC075C08	-	-
member	46	-	-	-	-	-	Q6GJC5	-	-	-	-	-	Bacteria	Firmicutes	Bacilli	Bacillales	Staphylococcaceae	Staphylococcus	Staphylococcus sp. HMSC73A05	-	-
member	46	-	-	-	-	-	Q6GJC5	-	-	-	-	-	Bacteria	Firmicutes	Bacilli	Bacillales	Staphylococcaceae	Staphylococcus	Staphylococcus sp. HMSC74G01	-	-
member	46	-	-	-	-	-	Q6GJC6	information storage and processing	Transcription	4GXQI	DNA-dependent RNA polymerase catalyzes the transcription of DNA into RNA using the four ribonucleoside triphosphates as substrates	1280.SAXN108_0596	Bacteria	Firmicutes	Bacilli	Bacillales	Staphylococcaceae	Staphylococcus	Staphylococcus aureus	unclassified	unclassified
member	46	-	-	-	-	-	Q6GJC6	-	-	-	-	-	Bacteria	Firmicutes	Bacilli	Bacillales	Staphylococcaceae	Staphylococcus	Staphylococcus schleiferi	-	-
member	46	-	-	-	-	-	Q6GJC6	-	-	-	-	-	Bacteria	Firmicutes	Bacilli	Bacillales	Staphylococcaceae	Staphylococcus	unclassified	-	-
member	46	-	-	-	-	-	Q6HPR5	information storage and processing	Transcription	1ZDK0	DNA-dependent RNA polymerase catalyzes the transcription of DNA into RNA using the four ribonucleoside triphosphates as substrates	198094.BA_0103	Bacteria	Firmicutes	Bacilli	Bacillales	Bacillaceae	Bacillus	Bacillus cereus	unclassified	unclassified
member	46	-	-	-	-	-	Q6HPR5	-	-	-	-	-	Bacteria	Firmicutes	Bacilli	Bacillales	Bacillaceae	Bacillus	Bacillus subtilis	-	-
member	46	-	-	-	-	-	Q6HPR5	-	-	-	-	-	Bacteria	Firmicutes	Bacilli	Bacillales	Bacillaceae	Bacillus	Bacillus thuringiensis	-	-
member	46	-	-	-	-	-	Q6HPR5	-	-	-	-	-	Bacteria	Firmicutes	Bacilli	Bacillales	Bacillaceae	Bacillus	unclassified	-	-
member	46	-	-	-	-	-	Q6HPR5	-	-	-	-	-	Bacteria	Firmicutes	Bacilli	Lactobacillales	Streptococcaceae	Streptococcus	Streptococcus pneumoniae	-	-
member	46	-	-	-	-	-	Q6HPR5	-	-	-	-	-	Bacteria	Proteobacteria	Gammaproteobacteria	Enterobacterales	Enterobacteriaceae	Klebsiella	Klebsiella pneumoniae	-	-
member	46	-	-	-	-	-	Q6HPR6	information storage and processing	Transcription	1ZBPC	DNA-dependent RNA polymerase catalyzes the transcription of DNA into RNA using the four ribonucleoside triphosphates as substrates	1396.DJ87_5357	Bacteria	Firmicutes	Bacilli	Bacillales	Bacillaceae	Bacillus	Bacillus cereus	unclassified	unclassified
member	46	-	-	-	-	-	Q6HPR6	-	-	-	-	-	Bacteria	Firmicutes	Bacilli	Bacillales	Bacillaceae	Bacillus	Bacillus sp. SD-4	-	-
member	46	-	-	-	-	-	Q6HPR6	-	-	-	-	-	Bacteria	Firmicutes	Bacilli	Bacillales	Bacillaceae	Bacillus	Bacillus subtilis	-	-
member	46	-	-	-	-	-	Q6HPR6	-	-	-	-	-	Bacteria	Firmicutes	Bacilli	Bacillales	Bacillaceae	Bacillus	Bacillus thuringiensis	-	-
member	46	-	-	-	-	-	Q6HPR6	-	-	-	-	-	Bacteria	Firmicutes	Bacilli	Bacillales	Bacillaceae	Bacillus	unclassified	-	-
member	46	-	-	-	-	-	Q6HPR6	-	-	-	-	-	Bacteria	Firmicutes	Bacilli	Lactobacillales	Streptococcaceae	Streptococcus	Streptococcus pneumoniae	-	-
member	46	-	-	-	-	-	Q6KI08	information storage and processing	Transcription	3WT3X	DNA-dependent RNA polymerase catalyzes the transcription of DNA into RNA using the four ribonucleoside triphosphates as substrates	267748.MMOB2820	Bacteria	Tenericutes	Mollicutes	Mycoplasmatales	Mycoplasmataceae	Mesomycoplasma	Mesomycoplasma mobile	unclassified	unclassified
member	46	-	-	-	-	-	Q6KI09	information storage and processing	Transcription	3WSXN	DNA-dependent RNA polymerase catalyzes the transcription of DNA into RNA using the four ribonucleoside triphosphates as substrates	267748.MMOB2810	Bacteria	Tenericutes	Mollicutes	Mycoplasmatales	Mycoplasmataceae	Mesomycoplasma	Mesomycoplasma mobile	unclassified	unclassified
member	46	-	-	-	-	-	Q6L3A5	information storage and processing	Transcription	3I5C8	DNA-directed RNA polymerase	4558.Sb03g017630.1	Eukaryota	Streptophyta	Magnoliopsida	Poales	Poaceae	Saccharum	Saccharum hybrid cultivar	unclassified	unclassified
member	46	-	-	-	-	-	Q6L3A5	-	-	-	-	-	Eukaryota	Streptophyta	Magnoliopsida	Poales	Poaceae	Saccharum	Saccharum sp.	-	-
member	46	-	-	-	-	-	Q6L3A6	information storage and processing	Transcription	3I7FS	DNA-directed RNA polymerase	4577.GRMZM5G899366_P01	Eukaryota	Streptophyta	Magnoliopsida	Poales	Poaceae	Miscanthus	Miscanthus capensis	unclassified	unclassified
member	46	-	-	-	-	-	Q6L3A6	-	-	-	-	-	Eukaryota	Streptophyta	Magnoliopsida	Poales	Poaceae	Miscanthus	Miscanthus floridulus	-	-
member	46	-	-	-	-	-	Q6L3A6	-	-	-	-	-	Eukaryota	Streptophyta	Magnoliopsida	Poales	Poaceae	Miscanthus	Miscanthus junceus	-	-
member	46	-	-	-	-	-	Q6L3A6	-	-	-	-	-	Eukaryota	Streptophyta	Magnoliopsida	Poales	Poaceae	Miscanthus	Miscanthus lutarioriparius	-	-
member	46	-	-	-	-	-	Q6L3A6	-	-	-	-	-	Eukaryota	Streptophyta	Magnoliopsida	Poales	Poaceae	Miscanthus	Miscanthus oligostachyus	-	-
member	46	-	-	-	-	-	Q6L3A6	-	-	-	-	-	Eukaryota	Streptophyta	Magnoliopsida	Poales	Poaceae	Miscanthus	Miscanthus sacchariflorus	-	-
member	46	-	-	-	-	-	Q6L3A6	-	-	-	-	-	Eukaryota	Streptophyta	Magnoliopsida	Poales	Poaceae	Miscanthus	Miscanthus sinensis	-	-
member	46	-	-	-	-	-	Q6L3A6	-	-	-	-	-	Eukaryota	Streptophyta	Magnoliopsida	Poales	Poaceae	Miscanthus	Miscanthus transmorrisonensis	-	-
member	46	-	-	-	-	-	Q6L3A6	-	-	-	-	-	Eukaryota	Streptophyta	Magnoliopsida	Poales	Poaceae	Miscanthus	Miscanthus x giganteus	-	-
member	46	-	-	-	-	-	Q6L3A6	-	-	-	-	-	Eukaryota	Streptophyta	Magnoliopsida	Poales	Poaceae	Pseudosorghum	Pseudosorghum fasciculare	-	-
member	46	-	-	-	-	-	Q6L3A6	-	-	-	-	-	Eukaryota	Streptophyta	Magnoliopsida	Poales	Poaceae	Saccharum	Saccharum hybrid cultivar	-	-
member	46	-	-	-	-	-	Q6L3A6	-	-	-	-	-	Eukaryota	Streptophyta	Magnoliopsida	Poales	Poaceae	Saccharum	Saccharum officinarum	-	-
member	46	-	-	-	-	-	Q6L3A6	-	-	-	-	-	Eukaryota	Streptophyta	Magnoliopsida	Poales	Poaceae	Saccharum	Saccharum sp.	-	-
member	46	-	-	-	-	-	Q6L3A6	-	-	-	-	-	Eukaryota	Streptophyta	Magnoliopsida	Poales	Poaceae	Saccharum	Saccharum spontaneum	-	-
member	46	-	-	-	-	-	Q6LLW2	information storage and processing	Transcription	1XUTX	DNA-dependent RNA polymerase catalyzes the transcription of DNA into RNA using the four ribonucleoside triphosphates as substrates	298386.PBPRA3432	Bacteria	Proteobacteria	Gammaproteobacteria	Vibrionales	Vibrionaceae	Photobacterium	Photobacterium profundum	unclassified	unclassified
member	46	-	-	-	-	-	Q6LLW3	information storage and processing	Transcription	1XTEN	DNA-dependent RNA polymerase catalyzes the transcription of DNA into RNA using the four ribonucleoside triphosphates as substrates	298386.PBPRA3431	Bacteria	Proteobacteria	Gammaproteobacteria	Vibrionales	Vibrionaceae	Photobacterium	Photobacterium profundum	unclassified	unclassified
member	46	-	-	-	-	-	Q6MDM0	information storage and processing	Transcription	2JFCX	DNA-dependent RNA polymerase catalyzes the transcription of DNA into RNA using the four ribonucleoside triphosphates as substrates	264201.pc0605	Bacteria	Chlamydiae	Chlamydiia	Parachlamydiales	Parachlamydiaceae	Candidatus Protochlamydia	Candidatus Protochlamydia amoebophila	unclassified	unclassified
member	46	-	-	-	-	-	Q6MDM1	information storage and processing	Transcription	2JFDG	DNA-dependent RNA polymerase catalyzes the transcription of DNA into RNA using the four ribonucleoside triphosphates as substrates	264201.pc0604	Bacteria	Chlamydiae	Chlamydiia	Parachlamydiales	Parachlamydiaceae	Candidatus Protochlamydia	Candidatus Protochlamydia amoebophila	unclassified	unclassified
member	46	-	-	-	-	-	Q6MDM1	-	-	-	-	-	Bacteria	Chlamydiae	Chlamydiia	Parachlamydiales	Parachlamydiaceae	Candidatus Protochlamydia	unclassified	-	-
member	46	-	-	-	-	-	Q6MJ09	information storage and processing	Transcription	2WIW5	DNA-dependent RNA polymerase catalyzes the transcription of DNA into RNA using the four ribonucleoside triphosphates as substrates	264462.Bd2984	Bacteria	Proteobacteria	Oligoflexia	Bdellovibrionales	Bdellovibrionaceae	Bdellovibrio	Bdellovibrio bacteriovorus	unclassified	unclassified
member	46	-	-	-	-	-	Q6MJ10	information storage and processing	Transcription	2WISU	DNA-dependent RNA polymerase catalyzes the transcription of DNA into RNA using the four ribonucleoside triphosphates as substrates	264462.Bd2983	Bacteria	Proteobacteria	Oligoflexia	Bdellovibrionales	Bdellovibrionaceae	Bdellovibrio	Bdellovibrio bacteriovorus	unclassified	unclassified
member	46	-	-	-	-	-	Q6MRX5	information storage and processing	Transcription	3WT3X	DNA-dependent RNA polymerase catalyzes the transcription of DNA into RNA using the four ribonucleoside triphosphates as substrates	272632.MSC_1009	Bacteria	Tenericutes	Mollicutes	Mycoplasmatales	Mycoplasmataceae	Mycoplasma	Mycoplasma mycoides	unclassified	unclassified
member	46	-	-	-	-	-	Q6N4R9	information storage and processing	Transcription	3JR0M	DNA-dependent RNA polymerase catalyzes the transcription of DNA into RNA using the four ribonucleoside triphosphates as substrates	258594.RPA3268	Bacteria	Proteobacteria	Alphaproteobacteria	Hyphomicrobiales	Bradyrhizobiaceae	Rhodopseudomonas	Rhodopseudomonas palustris	unclassified	unclassified
member	46	-	-	-	-	-	Q6N4S0	information storage and processing	Transcription	3JQRW	DNA-dependent RNA polymerase catalyzes the transcription of DNA into RNA using the four ribonucleoside triphosphates as substrates	258594.RPA3267	Bacteria	Proteobacteria	Alphaproteobacteria	Hyphomicrobiales	Bradyrhizobiaceae	Rhodopseudomonas	Rhodopseudomonas palustris	unclassified	unclassified
member	46	-	-	-	-	-	Q6NJF6	information storage and processing	Transcription	22K7Y	DNA-dependent RNA polymerase catalyzes the transcription of DNA into RNA using the four ribonucleoside triphosphates as substrates	1719.CPTC_00340	Bacteria	Actinobacteria	Actinomycetia	Corynebacteriales	Corynebacteriaceae	Corynebacterium	Corynebacterium diphtheriae	unclassified	unclassified
member	46	-	-	-	-	-	Q6YQW2	information storage and processing	Transcription	3WT3X	DNA-dependent RNA polymerase catalyzes the transcription of DNA into RNA using the four ribonucleoside triphosphates as substrates	262768.PAM_261	Bacteria	Tenericutes	Mollicutes	Acholeplasmatales	Acholeplasmataceae	Candidatus Phytoplasma	Onion yellows phytoplasma	unclassified	unclassified
member	46	-	-	-	-	-	Q6YQW2	-	-	-	-	-	Bacteria	Tenericutes	Mollicutes	Acholeplasmatales	Acholeplasmataceae	Candidatus Phytoplasma	Rapeseed phyllody phytoplasma	-	-
member	46	-	-	-	-	-	Q724E9	information storage and processing	Transcription	26IT0	DNA-dependent RNA polymerase catalyzes the transcription of DNA into RNA using the four ribonucleoside triphosphates as substrates	1027396.LMOSA_11580	Bacteria	Firmicutes	Bacilli	Bacillales	Listeriaceae	Listeria	Listeria monocytogenes	unclassified	unclassified
member	46	-	-	-	-	-	Q724E9	-	-	-	-	-	Bacteria	Firmicutes	Bacilli	Bacillales	Listeriaceae	Listeria	unclassified	-	-
member	46	-	-	-	-	-	Q724F0	information storage and processing	Transcription	26JWU	DNA-dependent RNA polymerase catalyzes the transcription of DNA into RNA using the four ribonucleoside triphosphates as substrates	1027396.LMOSA_11570	Bacteria	Firmicutes	Bacilli	Bacillales	Listeriaceae	Listeria	Listeria monocytogenes	unclassified	unclassified
member	46	-	-	-	-	-	Q727C6	information storage and processing	Transcription	2M85W	DNA-dependent RNA polymerase catalyzes the transcription of DNA into RNA using the four ribonucleoside triphosphates as substrates	882.DVU_2929	Bacteria	Proteobacteria	Deltaproteobacteria	Desulfovibrionales	Desulfovibrionaceae	Desulfovibrio	Desulfovibrio desulfuricans	unclassified	unclassified
member	46	-	-	-	-	-	Q727C6	-	-	-	-	-	Bacteria	Proteobacteria	Deltaproteobacteria	Desulfovibrionales	Desulfovibrionaceae	Desulfovibrio	Desulfovibrio vulgaris	-	-
member	46	-	-	-	-	-	Q727C6	-	-	-	-	-	Bacteria	Proteobacteria	Deltaproteobacteria	Desulfovibrionales	Desulfovibrionaceae	Desulfovibrio	unclassified	-	-
member	46	-	-	-	-	-	Q727C7	information storage and processing	Transcription	2M886	DNA-dependent RNA polymerase catalyzes the transcription of DNA into RNA using the four ribonucleoside triphosphates as substrates	882.DVU_2928	Bacteria	Proteobacteria	Deltaproteobacteria	Desulfovibrionales	Desulfovibrionaceae	Desulfovibrio	Desulfovibrio vulgaris	unclassified	unclassified
member	46	-	-	-	-	-	Q72HM6	information storage and processing	Transcription	1WIZU	DNA-dependent RNA polymerase catalyzes the transcription of DNA into RNA using the four ribonucleoside triphosphates as substrates	300852.55773194	Bacteria	Deinococcus-Thermus	Deinococci	Thermales	Thermaceae	Thermus	Thermus thermophilus	unclassified	unclassified
member	46	-	-	-	-	-	Q72UA7	information storage and processing	Transcription	2J5S7	DNA-dependent RNA polymerase catalyzes the transcription of DNA into RNA using the four ribonucleoside triphosphates as substrates	1123274.KB899411_gene3118	Bacteria	Spirochaetes	Spirochaetia	Leptospirales	Leptospiraceae	Leptospira	Leptospira interrogans	unclassified	unclassified
member	46	-	-	-	-	-	Q72UA7	-	-	-	-	-	Bacteria	Spirochaetes	Spirochaetia	Leptospirales	Leptospiraceae	Leptospira	unclassified	-	-
member	46	-	-	-	-	-	Q72UA8	information storage and processing	Transcription	2J5JV	DNA-dependent RNA polymerase catalyzes the transcription of DNA into RNA using the four ribonucleoside triphosphates as substrates	665571.STHERM_c04900	Bacteria	Spirochaetes	Spirochaetia	Leptospirales	Leptospiraceae	Leptospira	Leptospira interrogans	unclassified	unclassified
member	46	-	-	-	-	-	Q72UA8	-	-	-	-	-	Bacteria	Spirochaetes	Spirochaetia	Leptospirales	Leptospiraceae	Leptospira	unclassified	-	-
member	46	-	-	-	-	-	Q73FA3	information storage and processing	Transcription	1ZDK0	DNA-dependent RNA polymerase catalyzes the transcription of DNA into RNA using the four ribonucleoside triphosphates as substrates	1396.DJ87_5356	Bacteria	Firmicutes	Bacilli	Bacillales	Bacillaceae	Bacillus	Bacillus anthracis	unclassified	unclassified
member	46	-	-	-	-	-	Q73FA3	-	-	-	-	-	Bacteria	Firmicutes	Bacilli	Bacillales	Bacillaceae	Bacillus	Bacillus cereus	-	-
member	46	-	-	-	-	-	Q73FA3	-	-	-	-	-	Bacteria	Firmicutes	Bacilli	Bacillales	Bacillaceae	Bacillus	Bacillus sp. ABP14	-	-
member	46	-	-	-	-	-	Q73FA3	-	-	-	-	-	Bacteria	Firmicutes	Bacilli	Bacillales	Bacillaceae	Bacillus	Bacillus thuringiensis	-	-
member	46	-	-	-	-	-	Q73FA3	-	-	-	-	-	Bacteria	Firmicutes	Bacilli	Bacillales	Bacillaceae	Bacillus	unclassified	-	-
member	46	-	-	-	-	-	Q73FA4	information storage and processing	Transcription	1ZBPC	DNA-dependent RNA polymerase catalyzes the transcription of DNA into RNA using the four ribonucleoside triphosphates as substrates	1396.DJ87_5357	Bacteria	Firmicutes	Bacilli	Bacillales	Bacillaceae	Bacillus	Bacillus cereus	unclassified	unclassified
member	46	-	-	-	-	-	Q73FA4	-	-	-	-	-	Bacteria	Firmicutes	Bacilli	Bacillales	Bacillaceae	Bacillus	Bacillus sp. SD-4	-	-
member	46	-	-	-	-	-	Q73FA4	-	-	-	-	-	Bacteria	Firmicutes	Bacilli	Bacillales	Bacillaceae	Bacillus	Bacillus subtilis	-	-
member	46	-	-	-	-	-	Q73FA4	-	-	-	-	-	Bacteria	Firmicutes	Bacilli	Bacillales	Bacillaceae	Bacillus	Bacillus thuringiensis	-	-
member	46	-	-	-	-	-	Q73FA4	-	-	-	-	-	Bacteria	Firmicutes	Bacilli	Bacillales	Bacillaceae	Bacillus	unclassified	-	-
member	46	-	-	-	-	-	Q73FA4	-	-	-	-	-	Bacteria	Firmicutes	Bacilli	Lactobacillales	Streptococcaceae	Streptococcus	Streptococcus pneumoniae	-	-
member	46	-	-	-	-	-	Q73IW9	information storage and processing	Transcription	47ETY	DNA-dependent RNA polymerase catalyzes the transcription of DNA into RNA using the four ribonucleoside triphosphates as substrates	163164.WD_0024	Bacteria	Proteobacteria	Alphaproteobacteria	Rickettsiales	Anaplasmataceae	Wolbachia	Wolbachia endosymbiont of Drosophila melanogaster	unclassified	unclassified
member	46	-	-	-	-	-	Q73IW9	-	-	-	-	-	Bacteria	Proteobacteria	Alphaproteobacteria	Rickettsiales	Anaplasmataceae	Wolbachia	Wolbachia pipientis	-	-
member	46	-	-	-	-	-	Q73IW9	-	-	-	-	-	Bacteria	Proteobacteria	Alphaproteobacteria	Rickettsiales	Anaplasmataceae	Wolbachia	unclassified	-	-
member	46	-	-	-	-	-	Q73JJ7	information storage and processing	Transcription	2J5JV	DNA-dependent RNA polymerase catalyzes the transcription of DNA into RNA using the four ribonucleoside triphosphates as substrates	243275.TDE_2421	Bacteria	Spirochaetes	Spirochaetia	Spirochaetales	Treponemataceae	Treponema	Treponema denticola	unclassified	unclassified
member	46	-	-	-	-	-	Q73JJ8	information storage and processing	Transcription	2J5S7	DNA-dependent RNA polymerase catalyzes the transcription of DNA into RNA using the four ribonucleoside triphosphates as substrates	243275.TDE_2420	Bacteria	Spirochaetes	Spirochaetia	Spirochaetales	Treponemataceae	Treponema	Treponema denticola	unclassified	unclassified
member	46	-	-	-	-	-	Q73SE3	information storage and processing	Transcription	232M3	DNA-dependent RNA polymerase catalyzes the transcription of DNA into RNA using the four ribonucleoside triphosphates as substrates	262316.MAP_4131	Bacteria	Actinobacteria	Actinomycetia	Corynebacteriales	Mycobacteriaceae	Mycobacterium	Mycobacterium avium	unclassified	unclassified
member	46	-	-	-	-	-	Q73SE4	information storage and processing	Transcription	235Z1	DNA-dependent RNA polymerase catalyzes the transcription of DNA into RNA using the four ribonucleoside triphosphates as substrates	262316.MAP_4130	Bacteria	Actinobacteria	Actinomycetia	Corynebacteriales	Mycobacteriaceae	Mycobacterium	Mycobacterium avium	unclassified	unclassified
member	46	-	-	-	-	-	Q748Y6	information storage and processing	Transcription	43T41	DNA-dependent RNA polymerase catalyzes the transcription of DNA into RNA using the four ribonucleoside triphosphates as substrates	243231.GSU2863	Bacteria	Proteobacteria	Deltaproteobacteria	Desulfuromonadales	Geobacteraceae	Geobacter	Geobacter sulfurreducens	unclassified	unclassified
member	46	-	-	-	-	-	Q74L94	information storage and processing	Transcription	3F3KF	DNA-dependent RNA polymerase catalyzes the transcription of DNA into RNA using the four ribonucleoside triphosphates as substrates	257314.LJ_0333	Bacteria	Firmicutes	Bacilli	Lactobacillales	Lactobacillaceae	Lactobacillus	Lactobacillus johnsonii	unclassified	unclassified
member	46	-	-	-	-	-	Q74L95	information storage and processing	Transcription	3F4ET	DNA-dependent RNA polymerase catalyzes the transcription of DNA into RNA using the four ribonucleoside triphosphates as substrates	257314.LJ_0332	Bacteria	Firmicutes	Bacilli	Lactobacillales	Lactobacillaceae	Lactobacillus	Lactobacillus johnsonii	unclassified	unclassified
member	46	-	-	-	-	-	Q7MA56	information storage and processing	Transcription	2YMP9	DNA-dependent RNA polymerase catalyzes the transcription of DNA into RNA using the four ribonucleoside triphosphates as substrates	273121.WS0467	Bacteria	Proteobacteria	Epsilonproteobacteria	Campylobacterales	Helicobacteraceae	Wolinella	Wolinella succinogenes	unclassified	unclassified
member	46	-	-	-	-	-	Q7MGR8	information storage and processing	Transcription	1XUTX	DNA-dependent RNA polymerase catalyzes the transcription of DNA into RNA using the four ribonucleoside triphosphates as substrates	672.VV93_v1c28760	Bacteria	Proteobacteria	Gammaproteobacteria	Vibrionales	Vibrionaceae	Vibrio	Vibrio vulnificus	unclassified	unclassified
member	46	-	-	-	-	-	Q7MGS0	information storage and processing	Transcription	1XTEN	DNA-dependent RNA polymerase catalyzes the transcription of DNA into RNA using the four ribonucleoside triphosphates as substrates	672.VV93_v1c28750	Bacteria	Proteobacteria	Gammaproteobacteria	Vibrionales	Vibrionaceae	Vibrio	Vibrio fluvialis	unclassified	unclassified
member	46	-	-	-	-	-	Q7MGS0	-	-	-	-	-	Bacteria	Proteobacteria	Gammaproteobacteria	Vibrionales	Vibrionaceae	Vibrio	Vibrio vulnificus	-	-
member	46	-	-	-	-	-	Q7MX26	information storage and processing	Transcription	22VWB	DNA-dependent RNA polymerase catalyzes the transcription of DNA into RNA using the four ribonucleoside triphosphates as substrates	242619.PG_0395	Bacteria	Bacteroidetes	Bacteroidia	Bacteroidales	Porphyromonadaceae	Porphyromonas	Porphyromonas gingivalis	unclassified	unclassified
member	46	-	-	-	-	-	Q7MX27	information storage and processing	Transcription	22X4R	DNA-dependent RNA polymerase catalyzes the transcription of DNA into RNA using the four ribonucleoside triphosphates as substrates	242619.PG_0394	Bacteria	Bacteroidetes	Bacteroidia	Bacteroidales	Porphyromonadaceae	Porphyromonas	Porphyromonas gingivalis	unclassified	unclassified
member	46	-	-	-	-	-	Q7N9A3	information storage and processing	Transcription	1RPYH	DNA-dependent RNA polymerase catalyzes the transcription of DNA into RNA using the four ribonucleoside triphosphates as substrates	243265.plu0440	Bacteria	Proteobacteria	Gammaproteobacteria	Enterobacterales	Morganellaceae	Photorhabdus	Photorhabdus laumondii	unclassified	unclassified
member	46	-	-	-	-	-	Q7N9A3	-	-	-	-	-	Bacteria	Proteobacteria	Gammaproteobacteria	Enterobacterales	Morganellaceae	Photorhabdus	unclassified	-	-
member	46	-	-	-	-	-	Q7N9A4	information storage and processing	Transcription	1RMK0	DNA-dependent RNA polymerase catalyzes the transcription of DNA into RNA using the four ribonucleoside triphosphates as substrates	243265.plu0439	Bacteria	Proteobacteria	Gammaproteobacteria	Enterobacterales	Morganellaceae	Photorhabdus	Photorhabdus laumondii	unclassified	unclassified
member	46	-	-	-	-	-	Q7NDF7	information storage and processing	Transcription	1G08B	DNA-dependent RNA polymerase catalyzes the transcription of DNA into RNA using the four ribonucleoside triphosphates as substrates	251221.35214853	Bacteria	Cyanobacteria	Gloeobacteria	Gloeobacterales	Gloeobacteraceae	Gloeobacter	Gloeobacter violaceus	unclassified	unclassified
member	46	-	-	-	-	-	Q7NDF8	information storage and processing	Transcription	1G279	DNA-dependent RNA polymerase catalyzes the transcription of DNA into RNA using the four ribonucleoside triphosphates as substrates	251221.35214851	Bacteria	Cyanobacteria	Gloeobacteria	Gloeobacterales	Gloeobacteraceae	Gloeobacter	Gloeobacter violaceus	unclassified	unclassified
member	46	-	-	-	-	-	Q7NIA0	information storage and processing	Transcription	1G14Y	DNA-dependent RNA polymerase catalyzes the transcription of DNA into RNA using the four ribonucleoside triphosphates as substrates	251221.35212851	Bacteria	Cyanobacteria	Gloeobacteria	Gloeobacterales	Gloeobacteraceae	Gloeobacter	Gloeobacter violaceus	unclassified	unclassified
member	46	-	-	-	-	-	Q7NQE6	information storage and processing	Transcription	2KQ2X	DNA-dependent RNA polymerase catalyzes the transcription of DNA into RNA using the four ribonucleoside triphosphates as substrates	243365.CV_4193	Bacteria	Proteobacteria	Betaproteobacteria	Neisseriales	Chromobacteriaceae	Chromobacterium	Chromobacterium violaceum	unclassified	unclassified
member	46	-	-	-	-	-	Q7NQE7	information storage and processing	Transcription	2KPZ0	DNA-dependent RNA polymerase catalyzes the transcription of DNA into RNA using the four ribonucleoside triphosphates as substrates	243365.CV_4192	Bacteria	Proteobacteria	Betaproteobacteria	Neisseriales	Chromobacteriaceae	Chromobacterium	Chromobacterium violaceum	unclassified	unclassified
member	46	-	-	-	-	-	Q7U8K2	information storage and processing	Transcription	1GYQQ	DNA-dependent RNA polymerase catalyzes the transcription of DNA into RNA using the four ribonucleoside triphosphates as substrates	84588.SYNW0615	Bacteria	Cyanobacteria	unclassified	Synechococcales	Prochlorococcaceae	Parasynechococcus	Parasynechococcus marenigrum	unclassified	unclassified
member	46	-	-	-	-	-	Q7U8K3	information storage and processing	Transcription	1GYP9	DNA-dependent RNA polymerase catalyzes the transcription of DNA into RNA using the four ribonucleoside triphosphates as substrates	84588.SYNW0614	Bacteria	Cyanobacteria	unclassified	Synechococcales	Prochlorococcaceae	Parasynechococcus	Parasynechococcus marenigrum	unclassified	unclassified
member	46	-	-	-	-	-	Q7U8K3	-	-	-	-	-	Bacteria	Cyanobacteria	unclassified	Synechococcales	Synechococcaceae	Synechococcus	Synechococcus sp. A18-40	-	-
member	46	-	-	-	-	-	Q7U8K3	-	-	-	-	-	Bacteria	Cyanobacteria	unclassified	Synechococcales	Synechococcaceae	Synechococcus	Synechococcus sp. A18-46.1	-	-
member	46	-	-	-	-	-	Q7U8K3	-	-	-	-	-	Bacteria	Cyanobacteria	unclassified	Synechococcales	Synechococcaceae	Synechococcus	Synechococcus sp. BOUM118	-	-
member	46	-	-	-	-	-	Q7U8K3	-	-	-	-	-	Bacteria	Cyanobacteria	unclassified	Synechococcales	Synechococcaceae	Synechococcus	Synechococcus sp. RS9915	-	-
member	46	-	-	-	-	-	Q7U8K3	-	-	-	-	-	Bacteria	Cyanobacteria	unclassified	Synechococcales	Synechococcaceae	Synechococcus	Synechococcus sp. WH 8103	-	-
member	46	-	-	-	-	-	Q7U8K3	-	-	-	-	-	Bacteria	Cyanobacteria	unclassified	Synechococcales	Synechococcaceae	Synechococcus	Synechococcus sp. YX04-3	-	-
member	46	-	-	-	-	-	Q7U8K4	information storage and processing	Transcription	1GZG9	DNA-dependent RNA polymerase catalyzes the transcription of DNA into RNA using the four ribonucleoside triphosphates as substrates	84588.SYNW0613	Bacteria	Cyanobacteria	unclassified	Synechococcales	Prochlorococcaceae	Parasynechococcus	Parasynechococcus marenigrum	unclassified	unclassified
member	46	-	-	-	-	-	Q7U8K4	-	-	-	-	-	Bacteria	Cyanobacteria	unclassified	Synechococcales	Synechococcaceae	Synechococcus	Synechococcus sp. A18-40	-	-
member	46	-	-	-	-	-	Q7U8K4	-	-	-	-	-	Bacteria	Cyanobacteria	unclassified	Synechococcales	Synechococcaceae	Synechococcus	Synechococcus sp. A18-46.1	-	-
member	46	-	-	-	-	-	Q7U8K4	-	-	-	-	-	Bacteria	Cyanobacteria	unclassified	Synechococcales	Synechococcaceae	Synechococcus	Synechococcus sp. RS9915	-	-
member	46	-	-	-	-	-	Q7URW4	information storage and processing	Transcription	2IXGN	DNA-dependent RNA polymerase catalyzes the transcription of DNA into RNA using the four ribonucleoside triphosphates as substrates	243090.RB5416	Bacteria	Planctomycetes	Planctomycetia	Pirellulales	Pirellulaceae	Rhodopirellula	Rhodopirellula baltica	unclassified	unclassified
member	46	-	-	-	-	-	Q7URW6	information storage and processing	Transcription	2IXVZ	DNA-dependent RNA polymerase catalyzes the transcription of DNA into RNA using the four ribonucleoside triphosphates as substrates	243090.RB5414	Bacteria	Planctomycetes	Planctomycetia	Pirellulales	Pirellulaceae	Rhodopirellula	Rhodopirellula baltica	unclassified	unclassified
member	46	-	-	-	-	-	Q7URW6	-	-	-	-	-	Bacteria	Planctomycetes	Planctomycetia	Pirellulales	Pirellulaceae	Rhodopirellula	Rhodopirellula europaea	-	-
member	46	-	-	-	-	-	Q7URW6	-	-	-	-	-	Bacteria	Planctomycetes	Planctomycetia	Pirellulales	Pirellulaceae	Rhodopirellula	unclassified	-	-
member	46	-	-	-	-	-	Q7V006	information storage and processing	Transcription	1MKMD	DNA-dependent RNA polymerase catalyzes the transcription of DNA into RNA using the four ribonucleoside triphosphates as substrates	59919.PMM1485	Bacteria	Cyanobacteria	unclassified	Synechococcales	Prochlorococcaceae	Prochlorococcus	Prochlorococcus marinus	unclassified	unclassified
member	46	-	-	-	-	-	Q7V007	information storage and processing	Transcription	1MKQV	DNA-dependent RNA polymerase catalyzes the transcription of DNA into RNA using the four ribonucleoside triphosphates as substrates	59919.PMM1484	Bacteria	Cyanobacteria	unclassified	Synechococcales	Prochlorococcaceae	Prochlorococcus	Prochlorococcus marinus	unclassified	unclassified
member	46	-	-	-	-	-	Q7V008	information storage and processing	Transcription	1MKN9	DNA-dependent RNA polymerase catalyzes the transcription of DNA into RNA using the four ribonucleoside triphosphates as substrates	59919.PMM1483	Bacteria	Cyanobacteria	unclassified	Synechococcales	Prochlorococcaceae	Prochlorococcus	Prochlorococcus marinus	unclassified	unclassified
member	46	-	-	-	-	-	Q7V5P1	information storage and processing	Transcription	1MKMD	DNA-dependent RNA polymerase catalyzes the transcription of DNA into RNA using the four ribonucleoside triphosphates as substrates	74547.PMT_1507	Bacteria	Cyanobacteria	unclassified	Synechococcales	Prochlorococcaceae	Prochlorococcus	Prochlorococcus marinus	unclassified	unclassified
member	46	-	-	-	-	-	Q7V5P2	information storage and processing	Transcription	1MKQV	DNA-dependent RNA polymerase catalyzes the transcription of DNA into RNA using the four ribonucleoside triphosphates as substrates	74547.PMT_1506	Bacteria	Cyanobacteria	unclassified	Synechococcales	Prochlorococcaceae	Prochlorococcus	Prochlorococcus marinus	unclassified	unclassified
member	46	-	-	-	-	-	Q7V5P3	information storage and processing	Transcription	1MKN9	DNA-dependent RNA polymerase catalyzes the transcription of DNA into RNA using the four ribonucleoside triphosphates as substrates	74547.PMT_1505	Bacteria	Cyanobacteria	unclassified	Synechococcales	Prochlorococcaceae	Prochlorococcus	Prochlorococcus marinus	unclassified	unclassified
member	46	-	-	-	-	-	Q7VA29	information storage and processing	Transcription	1MKMD	DNA-dependent RNA polymerase catalyzes the transcription of DNA into RNA using the four ribonucleoside triphosphates as substrates	167539.Pro_1640	Bacteria	Cyanobacteria	unclassified	Synechococcales	Prochlorococcaceae	Prochlorococcus	Prochlorococcus marinus	unclassified	unclassified
member	46	-	-	-	-	-	Q7VA29	-	-	-	-	-	Bacteria	Cyanobacteria	unclassified	Synechococcales	Prochlorococcaceae	Prochlorococcus	Prochlorococcus sp. SS52	-	-
member	46	-	-	-	-	-	Q7VA29	-	-	-	-	-	Bacteria	Cyanobacteria	unclassified	Synechococcales	Prochlorococcaceae	Prochlorococcus	unclassified	-	-
member	46	-	-	-	-	-	Q7VA30	information storage and processing	Transcription	1MKN9	DNA-dependent RNA polymerase catalyzes the transcription of DNA into RNA using the four ribonucleoside triphosphates as substrates	167539.Pro_1638	Bacteria	Cyanobacteria	unclassified	Synechococcales	Prochlorococcaceae	Prochlorococcus	Prochlorococcus marinus	unclassified	unclassified
member	46	-	-	-	-	-	Q7VA30	-	-	-	-	-	Bacteria	Cyanobacteria	unclassified	Synechococcales	Prochlorococcaceae	Prochlorococcus	unclassified	-	-
member	46	-	-	-	-	-	Q7VJ82	information storage and processing	Transcription	2YMP9	DNA-dependent RNA polymerase catalyzes the transcription of DNA into RNA using the four ribonucleoside triphosphates as substrates	235279.HH_0361	Bacteria	Proteobacteria	Epsilonproteobacteria	Campylobacterales	Helicobacteraceae	Helicobacter	Helicobacter hepaticus	unclassified	unclassified
member	46	-	-	-	-	-	Q7VKL7	information storage and processing	Transcription	1Y7TM	DNA-dependent RNA polymerase catalyzes the transcription of DNA into RNA using the four ribonucleoside triphosphates as substrates	233412.HD_1877	Bacteria	Proteobacteria	Gammaproteobacteria	Pasteurellales	Pasteurellaceae	Haemophilus	[Haemophilus] ducreyi	unclassified	unclassified
member	46	-	-	-	-	-	Q7VKL8	information storage and processing	Transcription	1Y7A2	DNA-dependent RNA polymerase catalyzes the transcription of DNA into RNA using the four ribonucleoside triphosphates as substrates	233412.HD_1876	Bacteria	Proteobacteria	Gammaproteobacteria	Pasteurellales	Pasteurellaceae	Haemophilus	[Haemophilus] ducreyi	unclassified	unclassified
member	46	-	-	-	-	-	Q7VRP7	information storage and processing	Transcription	282NA	DNA-dependent RNA polymerase catalyzes the transcription of DNA into RNA using the four ribonucleoside triphosphates as substrates	203907.Bfl557	Bacteria	Proteobacteria	Gammaproteobacteria	Enterobacterales	Enterobacteriaceae	Candidatus Blochmannia	Candidatus Blochmannia floridanus	unclassified	unclassified
member	46	-	-	-	-	-	Q7VRP8	information storage and processing	Transcription	282YM	DNA-dependent RNA polymerase catalyzes the transcription of DNA into RNA using the four ribonucleoside triphosphates as substrates	203907.Bfl556	Bacteria	Proteobacteria	Gammaproteobacteria	Enterobacterales	Enterobacteriaceae	Candidatus Blochmannia	Candidatus Blochmannia floridanus	unclassified	unclassified
member	46	-	-	-	-	-	Q7W0R8	information storage and processing	Transcription	3T1ZH	DNA-dependent RNA polymerase catalyzes the transcription of DNA into RNA using the four ribonucleoside triphosphates as substrates	257313.BP0016	Bacteria	Proteobacteria	Betaproteobacteria	Burkholderiales	Alcaligenaceae	Bordetella	Bordetella bronchiseptica	unclassified	unclassified
member	46	-	-	-	-	-	Q7W0R8	-	-	-	-	-	Bacteria	Proteobacteria	Betaproteobacteria	Burkholderiales	Alcaligenaceae	Bordetella	Bordetella parapertussis	-	-
member	46	-	-	-	-	-	Q7W0R8	-	-	-	-	-	Bacteria	Proteobacteria	Betaproteobacteria	Burkholderiales	Alcaligenaceae	Bordetella	Bordetella pertussis	-	-
member	46	-	-	-	-	-	Q7W0R8	-	-	-	-	-	Bacteria	Proteobacteria	Betaproteobacteria	Burkholderiales	Alcaligenaceae	Bordetella	unclassified	-	-
member	46	-	-	-	-	-	Q7W0R9	information storage and processing	Transcription	3T2SS	DNA-dependent RNA polymerase catalyzes the transcription of DNA into RNA using the four ribonucleoside triphosphates as substrates	257313.BP0015	Bacteria	Proteobacteria	Betaproteobacteria	Burkholderiales	Alcaligenaceae	Bordetella	Bordetella bronchiseptica	unclassified	unclassified
member	46	-	-	-	-	-	Q7W0R9	-	-	-	-	-	Bacteria	Proteobacteria	Betaproteobacteria	Burkholderiales	Alcaligenaceae	Bordetella	Bordetella pertussis	-	-
member	46	-	-	-	-	-	Q7W0R9	-	-	-	-	-	Bacteria	Proteobacteria	Betaproteobacteria	Burkholderiales	Alcaligenaceae	Bordetella	unclassified	-	-
member	46	-	-	-	-	-	Q7W2G8	information storage and processing	Transcription	3T1ZH	DNA-dependent RNA polymerase catalyzes the transcription of DNA into RNA using the four ribonucleoside triphosphates as substrates	257313.BP0016	Bacteria	Proteobacteria	Betaproteobacteria	Burkholderiales	Alcaligenaceae	Bordetella	Bordetella bronchiseptica	unclassified	unclassified
member	46	-	-	-	-	-	Q7W2G8	-	-	-	-	-	Bacteria	Proteobacteria	Betaproteobacteria	Burkholderiales	Alcaligenaceae	Bordetella	Bordetella parapertussis	-	-
member	46	-	-	-	-	-	Q7W2G8	-	-	-	-	-	Bacteria	Proteobacteria	Betaproteobacteria	Burkholderiales	Alcaligenaceae	Bordetella	Bordetella pertussis	-	-
member	46	-	-	-	-	-	Q7W2G8	-	-	-	-	-	Bacteria	Proteobacteria	Betaproteobacteria	Burkholderiales	Alcaligenaceae	Bordetella	unclassified	-	-
member	46	-	-	-	-	-	Q7W2G9	information storage and processing	Transcription	3T2SS	DNA-dependent RNA polymerase catalyzes the transcription of DNA into RNA using the four ribonucleoside triphosphates as substrates	257310.BB0014	Bacteria	Proteobacteria	Betaproteobacteria	Burkholderiales	Alcaligenaceae	Bordetella	Bordetella parapertussis	unclassified	unclassified
member	46	-	-	-	-	-	Q7WRD8	information storage and processing	Transcription	3T1ZH	DNA-dependent RNA polymerase catalyzes the transcription of DNA into RNA using the four ribonucleoside triphosphates as substrates	257313.BP0016	Bacteria	Proteobacteria	Betaproteobacteria	Burkholderiales	Alcaligenaceae	Bordetella	Bordetella bronchiseptica	unclassified	unclassified
member	46	-	-	-	-	-	Q7WRD8	-	-	-	-	-	Bacteria	Proteobacteria	Betaproteobacteria	Burkholderiales	Alcaligenaceae	Bordetella	Bordetella parapertussis	-	-
member	46	-	-	-	-	-	Q7WRD8	-	-	-	-	-	Bacteria	Proteobacteria	Betaproteobacteria	Burkholderiales	Alcaligenaceae	Bordetella	Bordetella pertussis	-	-
member	46	-	-	-	-	-	Q7WRD8	-	-	-	-	-	Bacteria	Proteobacteria	Betaproteobacteria	Burkholderiales	Alcaligenaceae	Bordetella	unclassified	-	-
member	46	-	-	-	-	-	Q7WRD9	information storage and processing	Transcription	3T2SS	DNA-dependent RNA polymerase catalyzes the transcription of DNA into RNA using the four ribonucleoside triphosphates as substrates	257310.BB0014	Bacteria	Actinobacteria	Actinomycetia	Corynebacteriales	Mycobacteriaceae	Mycobacteroides	Mycobacteroides abscessus	unclassified	unclassified
member	46	-	-	-	-	-	Q7WRD9	-	-	-	-	-	Bacteria	Proteobacteria	Betaproteobacteria	Burkholderiales	Alcaligenaceae	Bordetella	Bordetella bronchiseptica	-	-
member	46	-	-	-	-	-	Q7YJX9	information storage and processing	Transcription	3GFWY	DNA-directed RNA polymerase	3702.ATCG00180.1	Eukaryota	Streptophyta	Magnoliopsida	Laurales	Calycanthaceae	Calycanthus	Calycanthus floridus	unclassified	unclassified
member	46	-	-	-	-	-	Q81J47	information storage and processing	Transcription	1ZDK0	DNA-dependent RNA polymerase catalyzes the transcription of DNA into RNA using the four ribonucleoside triphosphates as substrates	1396.DJ87_5356	Bacteria	Firmicutes	Bacilli	Bacillales	Bacillaceae	Bacillus	Bacillus cereus	unclassified	unclassified
member	46	-	-	-	-	-	Q81J47	-	-	-	-	-	Bacteria	Firmicutes	Bacilli	Bacillales	Bacillaceae	Bacillus	Bacillus thuringiensis	-	-
member	46	-	-	-	-	-	Q81J47	-	-	-	-	-	Bacteria	Firmicutes	Bacilli	Bacillales	Bacillaceae	Bacillus	Bacillus wiedmannii	-	-
member	46	-	-	-	-	-	Q81J47	-	-	-	-	-	Bacteria	Firmicutes	Bacilli	Bacillales	Bacillaceae	Bacillus	unclassified	-	-
member	46	-	-	-	-	-	Q81J47	-	-	-	-	-	Bacteria	Firmicutes	Bacilli	Lactobacillales	Streptococcaceae	Streptococcus	Streptococcus pneumoniae	-	-
member	46	-	-	-	-	-	Q81J48	information storage and processing	Transcription	1ZBPC	DNA-dependent RNA polymerase catalyzes the transcription of DNA into RNA using the four ribonucleoside triphosphates as substrates	1396.DJ87_5357	Bacteria	Firmicutes	Bacilli	Bacillales	Bacillaceae	Bacillus	Bacillus cereus	unclassified	unclassified
member	46	-	-	-	-	-	Q81J48	-	-	-	-	-	Bacteria	Firmicutes	Bacilli	Bacillales	Bacillaceae	Bacillus	Bacillus sp. PIC28	-	-
member	46	-	-	-	-	-	Q81J48	-	-	-	-	-	Bacteria	Firmicutes	Bacilli	Bacillales	Bacillaceae	Bacillus	Bacillus thuringiensis	-	-
member	46	-	-	-	-	-	Q81J48	-	-	-	-	-	Bacteria	Firmicutes	Bacilli	Bacillales	Bacillaceae	Bacillus	Bacillus wiedmannii	-	-
member	46	-	-	-	-	-	Q81J48	-	-	-	-	-	Bacteria	Firmicutes	Bacilli	Bacillales	Bacillaceae	Bacillus	unclassified	-	-
member	46	-	-	-	-	-	Q81J48	-	-	-	-	-	Bacteria	Firmicutes	Bacilli	Lactobacillales	Streptococcaceae	Streptococcus	Streptococcus pneumoniae	-	-
member	46	-	-	-	-	-	Q81VT8	information storage and processing	Transcription	1ZBPC	DNA-dependent RNA polymerase catalyzes the transcription of DNA into RNA using the four ribonucleoside triphosphates as substrates	198094.BA_0102	Bacteria	Firmicutes	Bacilli	Bacillales	Bacillaceae	Bacillus	Bacillus anthracis	unclassified	unclassified
member	46	-	-	-	-	-	Q820D6	information storage and processing	Transcription	2GKWF	DNA-dependent RNA polymerase catalyzes the transcription of DNA into RNA using the four ribonucleoside triphosphates as substrates	203267.TWT_072	Bacteria	Actinobacteria	Actinomycetia	Micrococcales	Tropherymataceae	Tropheryma	Tropheryma whipplei	unclassified	unclassified
member	46	-	-	-	-	-	Q820D9	information storage and processing	Transcription	2GKWF	DNA-dependent RNA polymerase catalyzes the transcription of DNA into RNA using the four ribonucleoside triphosphates as substrates	203267.TWT_072	Bacteria	Actinobacteria	Actinomycetia	Micrococcales	Tropherymataceae	Tropheryma	Tropheryma whipplei	unclassified	unclassified
member	46	-	-	-	-	-	Q822J2	information storage and processing	Transcription	2JFCX	DNA-dependent RNA polymerase catalyzes the transcription of DNA into RNA using the four ribonucleoside triphosphates as substrates	227941.CCA_00690	Bacteria	Chlamydiae	Chlamydiia	Chlamydiales	Chlamydiaceae	Chlamydia	Chlamydia caviae	unclassified	unclassified
member	46	-	-	-	-	-	Q82DQ4	information storage and processing	Transcription	2GKWF	DNA-dependent RNA polymerase catalyzes the transcription of DNA into RNA using the four ribonucleoside triphosphates as substrates	227882.SAV_4915	Bacteria	Actinobacteria	Actinomycetia	Streptomycetales	Streptomycetaceae	Streptomyces	Streptomyces avermitilis	unclassified	unclassified
member	46	-	-	-	-	-	Q82DQ5	information storage and processing	Transcription	2GJ81	DNA-dependent RNA polymerase catalyzes the transcription of DNA into RNA using the four ribonucleoside triphosphates as substrates	227882.SAV_4914	Bacteria	Actinobacteria	Actinomycetia	Streptomycetales	Streptomycetaceae	Streptomyces	Streptomyces avermitilis	unclassified	unclassified
member	46	-	-	-	-	-	Q82DQ5	-	-	-	-	-	Bacteria	Actinobacteria	Actinomycetia	Streptomycetales	Streptomycetaceae	Streptomyces	unclassified	-	-
member	46	-	-	-	-	-	Q82T75	information storage and processing	Transcription	37253	DNA-dependent RNA polymerase catalyzes the transcription of DNA into RNA using the four ribonucleoside triphosphates as substrates	228410.NE2046	Bacteria	Proteobacteria	Betaproteobacteria	Nitrosomonadales	Nitrosomonadaceae	Nitrosomonas	Nitrosomonas europaea	unclassified	unclassified
member	46	-	-	-	-	-	Q82T76	information storage and processing	Transcription	371R1	DNA-dependent RNA polymerase catalyzes the transcription of DNA into RNA using the four ribonucleoside triphosphates as substrates	228410.NE2045	Bacteria	Proteobacteria	Betaproteobacteria	Nitrosomonadales	Nitrosomonadaceae	Nitrosomonas	Nitrosomonas europaea	unclassified	unclassified
member	46	-	-	-	-	-	Q82Z40	information storage and processing	Transcription	4AZCH	DNA-dependent RNA polymerase catalyzes the transcription of DNA into RNA using the four ribonucleoside triphosphates as substrates	226185.EF_3238	Bacteria	Firmicutes	Bacilli	Lactobacillales	Enterococcaceae	Enterococcus	Enterococcus faecalis	unclassified	unclassified
member	46	-	-	-	-	-	Q82Z40	-	-	-	-	-	Bacteria	Firmicutes	Bacilli	Lactobacillales	Enterococcaceae	Enterococcus	Enterococcus faecium	-	-
member	46	-	-	-	-	-	Q82Z41	information storage and processing	Transcription	4B0A3	DNA-dependent RNA polymerase catalyzes the transcription of DNA into RNA using the four ribonucleoside triphosphates as substrates	1201292.DR75_1946	Bacteria	Actinobacteria	Actinomycetia	Corynebacteriales	Mycobacteriaceae	Mycobacteroides	Mycobacteroides abscessus	unclassified	unclassified
member	46	-	-	-	-	-	Q82Z41	-	-	-	-	-	Bacteria	Bacteroidetes	Sphingobacteriia	Sphingobacteriales	Sphingobacteriaceae	Sphingobacterium	Sphingobacterium faecium	-	-
member	46	-	-	-	-	-	Q82Z41	-	-	-	-	-	Bacteria	Firmicutes	Bacilli	Bacillales	Bacillaceae	Bacillus	Bacillus anthracis	-	-
member	46	-	-	-	-	-	Q82Z41	-	-	-	-	-	Bacteria	Firmicutes	Bacilli	Lactobacillales	Enterococcaceae	Enterococcus	Enterococcus faecalis	-	-
member	46	-	-	-	-	-	Q82Z41	-	-	-	-	-	Bacteria	Firmicutes	Bacilli	Lactobacillales	Enterococcaceae	Enterococcus	unclassified	-	-
member	46	-	-	-	-	-	Q82Z41	-	-	-	-	-	Bacteria	Firmicutes	Bacilli	Lactobacillales	Streptococcaceae	Streptococcus	Streptococcus agalactiae	-	-
member	46	-	-	-	-	-	Q82Z41	-	-	-	-	-	Bacteria	Firmicutes	Bacilli	Lactobacillales	Streptococcaceae	Streptococcus	Streptococcus pneumoniae	-	-
member	46	-	-	-	-	-	Q83ET0	information storage and processing	Transcription	1JD5C	DNA-dependent RNA polymerase catalyzes the transcription of DNA into RNA using the four ribonucleoside triphosphates as substrates	227377.CBU_0232	Bacteria	Proteobacteria	Gammaproteobacteria	Legionellales	Coxiellaceae	Coxiella	Coxiella burnetii	unclassified	unclassified
member	46	-	-	-	-	-	Q85CL6	information storage and processing	Transcription	3GFWY	DNA-directed RNA polymerase	3702.ATCG00180.1	Eukaryota	Streptophyta	Anthocerotopsida	Anthocerotales	Anthocerotaceae	Anthoceros	Anthoceros angustus	unclassified	unclassified
member	46	-	-	-	-	-	Q85FM8	information storage and processing	Transcription	3GFWY	DNA-directed RNA polymerase	3702.ATCG00180.1	Eukaryota	Streptophyta	Polypodiopsida	Polypodiales	Pteridaceae	Adiantum	Adiantum capillus-veneris	unclassified	unclassified
member	46	-	-	-	-	-	Q85FR6	information storage and processing	Transcription	2QPYA	DNA-directed 5'-3' RNA polymerase activity	45157.CMV217CT	Eukaryota	Rhodophyta	Bangiophyceae	Cyanidiales	Cyanidiaceae	Cyanidioschyzon	Cyanidioschyzon merolae	unclassified	unclassified
member	46	-	-	-	-	-	Q85X62	information storage and processing	Transcription	3I5C8	DNA-directed RNA polymerase	4572.TRIUR3_00079-P1	Eukaryota	Streptophyta	Pinopsida	Pinales	Pinaceae	Pinus	Pinus cembra	unclassified	unclassified
member	46	-	-	-	-	-	Q85X62	-	-	-	-	-	Eukaryota	Streptophyta	Pinopsida	Pinales	Pinaceae	Pinus	Pinus koraiensis	-	-
member	46	-	-	-	-	-	Q85X62	-	-	-	-	-	Eukaryota	Streptophyta	Pinopsida	Pinales	Pinaceae	Pinus	Pinus sibirica	-	-
member	46	-	-	-	-	-	Q87A32	information storage and processing	Transcription	1X3ME	DNA-dependent RNA polymerase catalyzes the transcription of DNA into RNA using the four ribonucleoside triphosphates as substrates	160492.XF_2633	Bacteria	Proteobacteria	Gammaproteobacteria	Xanthomonadales	Xanthomonadaceae	Xylella	Xylella fastidiosa	unclassified	unclassified
member	46	-	-	-	-	-	Q87A33	information storage and processing	Transcription	1X3IQ	DNA-dependent RNA polymerase catalyzes the transcription of DNA into RNA using the four ribonucleoside triphosphates as substrates	160492.XF_2632	Bacteria	Proteobacteria	Gammaproteobacteria	Xanthomonadales	Xanthomonadaceae	Xylella	Xylella fastidiosa	unclassified	unclassified
member	46	-	-	-	-	-	Q87KQ4	information storage and processing	Transcription	1XUTX	DNA-dependent RNA polymerase catalyzes the transcription of DNA into RNA using the four ribonucleoside triphosphates as substrates	223926.28807948	Bacteria	Proteobacteria	Gammaproteobacteria	Vibrionales	Vibrionaceae	Vibrio	Vibrio parahaemolyticus	unclassified	unclassified
member	46	-	-	-	-	-	Q87KQ4	-	-	-	-	-	Bacteria	Proteobacteria	Gammaproteobacteria	Vibrionales	Vibrionaceae	Vibrio	unclassified	-	-
member	46	-	-	-	-	-	Q87KQ5	information storage and processing	Transcription	1XTEN	DNA-dependent RNA polymerase catalyzes the transcription of DNA into RNA using the four ribonucleoside triphosphates as substrates	223926.28807947	Bacteria	Proteobacteria	Gammaproteobacteria	Vibrionales	Vibrionaceae	Vibrio	Vibrio parahaemolyticus	unclassified	unclassified
member	46	-	-	-	-	-	Q87KQ5	-	-	-	-	-	Bacteria	Proteobacteria	Gammaproteobacteria	Vibrionales	Vibrionaceae	Vibrio	Vibrio sp. T21	-	-
member	46	-	-	-	-	-	Q87KQ5	-	-	-	-	-	Bacteria	Proteobacteria	Gammaproteobacteria	Vibrionales	Vibrionaceae	Vibrio	unclassified	-	-
member	46	-	-	-	-	-	Q889X7	information storage and processing	Transcription	1Z5TM	DNA-dependent RNA polymerase catalyzes the transcription of DNA into RNA using the four ribonucleoside triphosphates as substrates	1357279.N018_03000	Bacteria	Proteobacteria	Gammaproteobacteria	Pseudomonadales	Pseudomonadaceae	Pseudomonas	Pseudomonas syringae	unclassified	unclassified
member	46	-	-	-	-	-	Q889X7	-	-	-	-	-	Bacteria	Proteobacteria	Gammaproteobacteria	Pseudomonadales	Pseudomonadaceae	Pseudomonas	Pseudomonas syringae group genomosp. 3	-	-
member	46	-	-	-	-	-	Q889X7	-	-	-	-	-	Bacteria	Proteobacteria	Gammaproteobacteria	Pseudomonadales	Pseudomonadaceae	Pseudomonas	unclassified	-	-
member	46	-	-	-	-	-	Q889X8	information storage and processing	Transcription	1Z5V4	DNA-dependent RNA polymerase catalyzes the transcription of DNA into RNA using the four ribonucleoside triphosphates as substrates	223283.PSPTO_0619	Bacteria	Proteobacteria	Gammaproteobacteria	Pseudomonadales	Pseudomonadaceae	Pseudomonas	Pseudomonas syringae group genomosp. 3	unclassified	unclassified
member	46	-	-	-	-	-	Q88QP1	information storage and processing	Transcription	1YWAV	DNA-dependent RNA polymerase catalyzes the transcription of DNA into RNA using the four ribonucleoside triphosphates as substrates	160488.PP_0448	Bacteria	Proteobacteria	Gammaproteobacteria	Pseudomonadales	Pseudomonadaceae	Pseudomonas	Pseudomonas putida	unclassified	unclassified
member	46	-	-	-	-	-	Q88QP1	-	-	-	-	-	Bacteria	Proteobacteria	Gammaproteobacteria	Pseudomonadales	Pseudomonadaceae	Pseudomonas	Pseudomonas sp. SWI36	-	-
member	46	-	-	-	-	-	Q88QP1	-	-	-	-	-	Bacteria	Proteobacteria	Gammaproteobacteria	Pseudomonadales	Pseudomonadaceae	Pseudomonas	unclassified	-	-
member	46	-	-	-	-	-	Q88QP2	information storage and processing	Transcription	1YVBG	DNA-dependent RNA polymerase catalyzes the transcription of DNA into RNA using the four ribonucleoside triphosphates as substrates	160488.PP_0447	Bacteria	Proteobacteria	Gammaproteobacteria	Pseudomonadales	Pseudomonadaceae	Pseudomonas	Pseudomonas putida	unclassified	unclassified
member	46	-	-	-	-	-	Q88QP2	-	-	-	-	-	Bacteria	Proteobacteria	Gammaproteobacteria	Pseudomonadales	Pseudomonadaceae	Pseudomonas	unclassified	-	-
member	46	-	-	-	-	-	Q88XZ2	information storage and processing	Transcription	3F3KF	DNA-dependent RNA polymerase catalyzes the transcription of DNA into RNA using the four ribonucleoside triphosphates as substrates	220668.lp_1022	Bacteria	Firmicutes	Bacilli	Lactobacillales	Lactobacillaceae	Lactiplantibacillus	Lactiplantibacillus plantarum	unclassified	unclassified
member	46	-	-	-	-	-	Q88XZ2	-	-	-	-	-	Bacteria	Firmicutes	Bacilli	Lactobacillales	Lactobacillaceae	Lactiplantibacillus	unclassified	-	-
member	46	-	-	-	-	-	Q88XZ2	-	-	-	-	-	Bacteria	Firmicutes	Bacilli	Lactobacillales	Lactobacillaceae	Lactobacillus	Lactobacillus japonicus	-	-
member	46	-	-	-	-	-	Q88XZ2	-	-	-	-	-	Bacteria	Firmicutes	Bacilli	Lactobacillales	Lactobacillaceae	Lactobacillus	Lactobacillus sp. ATCC 15578	-	-
member	46	-	-	-	-	-	Q88XZ2	-	-	-	-	-	Bacteria	Firmicutes	Bacilli	Lactobacillales	Lactobacillaceae	Lactobacillus	Lactobacillus sp. LSI2-1	-	-
member	46	-	-	-	-	-	Q88XZ3	information storage and processing	Transcription	3F4ET	DNA-dependent RNA polymerase catalyzes the transcription of DNA into RNA using the four ribonucleoside triphosphates as substrates	220668.lp_1021	Bacteria	Firmicutes	Bacilli	Lactobacillales	Lactobacillaceae	Lactiplantibacillus	Lactiplantibacillus plantarum	unclassified	unclassified
member	46	-	-	-	-	-	Q890N4	information storage and processing	Transcription	36EKQ	DNA-dependent RNA polymerase catalyzes the transcription of DNA into RNA using the four ribonucleoside triphosphates as substrates	1410653.JHVC01000039_gene3289	Bacteria	Firmicutes	Clostridia	Eubacteriales	Clostridiaceae	Clostridium	Clostridium tetani	unclassified	unclassified
member	46	-	-	-	-	-	Q890N5	information storage and processing	Transcription	36EQT	DNA-dependent RNA polymerase catalyzes the transcription of DNA into RNA using the four ribonucleoside triphosphates as substrates	1410653.JHVC01000039_gene3288	Bacteria	Firmicutes	Clostridia	Eubacteriales	Clostridiaceae	Clostridium	Clostridium tetani	unclassified	unclassified
member	46	-	-	-	-	-	Q89B20	information storage and processing	Transcription	37CZY	DNA-dependent RNA polymerase catalyzes the transcription of DNA into RNA using the four ribonucleoside triphosphates as substrates	224915.bbp_035	Bacteria	Proteobacteria	Gammaproteobacteria	Enterobacterales	Erwiniaceae	Buchnera	Buchnera aphidicola	unclassified	unclassified
member	46	-	-	-	-	-	Q89B21	information storage and processing	Transcription	37CXV	DNA-dependent RNA polymerase catalyzes the transcription of DNA into RNA using the four ribonucleoside triphosphates as substrates	224915.bbp_034	Bacteria	Proteobacteria	Gammaproteobacteria	Enterobacterales	Erwiniaceae	Buchnera	Buchnera aphidicola	unclassified	unclassified
member	46	-	-	-	-	-	Q89J74	information storage and processing	Transcription	3JR0M	DNA-dependent RNA polymerase catalyzes the transcription of DNA into RNA using the four ribonucleoside triphosphates as substrates	224911.27353685	Bacteria	Proteobacteria	Alphaproteobacteria	Hyphomicrobiales	Bradyrhizobiaceae	Bradyrhizobium	Bradyrhizobium diazoefficiens	unclassified	unclassified
member	46	-	-	-	-	-	Q89J74	-	-	-	-	-	Bacteria	Proteobacteria	Alphaproteobacteria	Hyphomicrobiales	Bradyrhizobiaceae	Bradyrhizobium	unclassified	-	-
member	46	-	-	-	-	-	Q89J75	information storage and processing	Transcription	3JQRW	DNA-dependent RNA polymerase catalyzes the transcription of DNA into RNA using the four ribonucleoside triphosphates as substrates	224911.27353684	Bacteria	Proteobacteria	Alphaproteobacteria	Hyphomicrobiales	Bradyrhizobiaceae	Bradyrhizobium	Bradyrhizobium diazoefficiens	unclassified	unclassified
member	46	-	-	-	-	-	Q89J75	-	-	-	-	-	Bacteria	Proteobacteria	Alphaproteobacteria	Hyphomicrobiales	Bradyrhizobiaceae	Bradyrhizobium	unclassified	-	-
member	46	-	-	-	-	-	Q8A469	information storage and processing	Transcription	4AKI0	DNA-dependent RNA polymerase catalyzes the transcription of DNA into RNA using the four ribonucleoside triphosphates as substrates	1077285.AGDG01000004_gene2222	Bacteria	Bacteroidetes	Bacteroidia	Bacteroidales	Bacteroidaceae	Bacteroides	Bacteroides sp. 1_1_14	unclassified	unclassified
member	46	-	-	-	-	-	Q8A469	-	-	-	-	-	Bacteria	Bacteroidetes	Bacteroidia	Bacteroidales	Bacteroidaceae	Bacteroides	Bacteroides thetaiotaomicron	-	-
member	46	-	-	-	-	-	Q8A469	-	-	-	-	-	Bacteria	Bacteroidetes	Bacteroidia	Bacteroidales	Bacteroidaceae	Bacteroides	unclassified	-	-
member	46	-	-	-	-	-	Q8A470	information storage and processing	Transcription	4AKMJ	DNA-dependent RNA polymerase catalyzes the transcription of DNA into RNA using the four ribonucleoside triphosphates as substrates	226186.BT_2733	Bacteria	Bacteroidetes	Bacteroidia	Bacteroidales	Bacteroidaceae	Bacteroides	Bacteroides thetaiotaomicron	unclassified	unclassified
member	46	-	-	-	-	-	Q8CJT1	information storage and processing	Transcription	2GKWF	DNA-dependent RNA polymerase catalyzes the transcription of DNA into RNA using the four ribonucleoside triphosphates as substrates	100226.SCO4655	Bacteria	Actinobacteria	Actinomycetia	Streptomycetales	Streptomycetaceae	Streptomyces	Streptomyces coelicolor	unclassified	unclassified
member	46	-	-	-	-	-	Q8CJT1	-	-	-	-	-	Bacteria	Actinobacteria	Actinomycetia	Streptomycetales	Streptomycetaceae	Streptomyces	Streptomyces lividans	-	-
member	46	-	-	-	-	-	Q8CJT1	-	-	-	-	-	Bacteria	Actinobacteria	Actinomycetia	Streptomycetales	Streptomycetaceae	Streptomyces	Streptomyces sp. WM6391	-	-
member	46	-	-	-	-	-	Q8CJT1	-	-	-	-	-	Bacteria	Actinobacteria	Actinomycetia	Streptomycetales	Streptomycetaceae	Streptomyces	unclassified	-	-
member	46	-	-	-	-	-	Q8CQ83	information storage and processing	Transcription	4GXKI	DNA-dependent RNA polymerase catalyzes the transcription of DNA into RNA using the four ribonucleoside triphosphates as substrates	176280.SE_0307	Bacteria	Firmicutes	Bacilli	Bacillales	Staphylococcaceae	Staphylococcus	Staphylococcus epidermidis	unclassified	unclassified
member	46	-	-	-	-	-	Q8CQ83	-	-	-	-	-	Bacteria	Firmicutes	Bacilli	Bacillales	Staphylococcaceae	Staphylococcus	Staphylococcus sp. DORA_6_22	-	-
member	46	-	-	-	-	-	Q8CQ83	-	-	-	-	-	Bacteria	Firmicutes	Bacilli	Bacillales	Staphylococcaceae	Staphylococcus	Staphylococcus sp. HMSC034A07	-	-
member	46	-	-	-	-	-	Q8CQ83	-	-	-	-	-	Bacteria	Firmicutes	Bacilli	Bacillales	Staphylococcaceae	Staphylococcus	Staphylococcus sp. HMSC034G11	-	-
member	46	-	-	-	-	-	Q8CQ83	-	-	-	-	-	Bacteria	Firmicutes	Bacilli	Bacillales	Staphylococcaceae	Staphylococcus	Staphylococcus sp. HMSC055A10	-	-
member	46	-	-	-	-	-	Q8CQ83	-	-	-	-	-	Bacteria	Firmicutes	Bacilli	Bacillales	Staphylococcaceae	Staphylococcus	Staphylococcus sp. HMSC055B03	-	-
member	46	-	-	-	-	-	Q8CQ83	-	-	-	-	-	Bacteria	Firmicutes	Bacilli	Bacillales	Staphylococcaceae	Staphylococcus	Staphylococcus sp. HMSC058E12	-	-
member	46	-	-	-	-	-	Q8CQ83	-	-	-	-	-	Bacteria	Firmicutes	Bacilli	Bacillales	Staphylococcaceae	Staphylococcus	Staphylococcus sp. HMSC062D04	-	-
member	46	-	-	-	-	-	Q8CQ83	-	-	-	-	-	Bacteria	Firmicutes	Bacilli	Bacillales	Staphylococcaceae	Staphylococcus	Staphylococcus sp. HMSC063F03	-	-
member	46	-	-	-	-	-	Q8CQ83	-	-	-	-	-	Bacteria	Firmicutes	Bacilli	Bacillales	Staphylococcaceae	Staphylococcus	Staphylococcus sp. HMSC063F05	-	-
member	46	-	-	-	-	-	Q8CQ83	-	-	-	-	-	Bacteria	Firmicutes	Bacilli	Bacillales	Staphylococcaceae	Staphylococcus	Staphylococcus sp. HMSC066G04	-	-
member	46	-	-	-	-	-	Q8CQ83	-	-	-	-	-	Bacteria	Firmicutes	Bacilli	Bacillales	Staphylococcaceae	Staphylococcus	Staphylococcus sp. HMSC067B04	-	-
member	46	-	-	-	-	-	Q8CQ83	-	-	-	-	-	Bacteria	Firmicutes	Bacilli	Bacillales	Staphylococcaceae	Staphylococcus	Staphylococcus sp. HMSC072H01	-	-
member	46	-	-	-	-	-	Q8CQ83	-	-	-	-	-	Bacteria	Firmicutes	Bacilli	Bacillales	Staphylococcaceae	Staphylococcus	Staphylococcus sp. HMSC073E10	-	-
member	46	-	-	-	-	-	Q8CQ83	-	-	-	-	-	Bacteria	Firmicutes	Bacilli	Bacillales	Staphylococcaceae	Staphylococcus	Staphylococcus sp. HMSC076H12	-	-
member	46	-	-	-	-	-	Q8CQ83	-	-	-	-	-	Bacteria	Firmicutes	Bacilli	Bacillales	Staphylococcaceae	Staphylococcus	Staphylococcus sp. HMSC077D09	-	-
member	46	-	-	-	-	-	Q8CQ83	-	-	-	-	-	Bacteria	Firmicutes	Bacilli	Lactobacillales	Enterococcaceae	Enterococcus	Enterococcus faecium	-	-
member	46	-	-	-	-	-	Q8CQ84	information storage and processing	Transcription	4GXQI	DNA-dependent RNA polymerase catalyzes the transcription of DNA into RNA using the four ribonucleoside triphosphates as substrates	176280.SE_0306	Bacteria	Firmicutes	Bacilli	Bacillales	Staphylococcaceae	Staphylococcus	Staphylococcus epidermidis	unclassified	unclassified
member	46	-	-	-	-	-	Q8CQ84	-	-	-	-	-	Bacteria	Firmicutes	Bacilli	Bacillales	Staphylococcaceae	Staphylococcus	unclassified	-	-
member	46	-	-	-	-	-	Q8CQ84	-	-	-	-	-	Bacteria	Firmicutes	Bacilli	Lactobacillales	Streptococcaceae	Streptococcus	Streptococcus pneumoniae	-	-
member	46	-	-	-	-	-	Q8D1H3	information storage and processing	Transcription	41EVC	DNA-dependent RNA polymerase catalyzes the transcription of DNA into RNA using the four ribonucleoside triphosphates as substrates	214092.YPO3746	Bacteria	Proteobacteria	Gammaproteobacteria	Enterobacterales	Yersiniaceae	Yersinia	Yersinia intermedia	unclassified	unclassified
member	46	-	-	-	-	-	Q8D1H3	-	-	-	-	-	Bacteria	Proteobacteria	Gammaproteobacteria	Enterobacterales	Yersiniaceae	Yersinia	Yersinia pestis	-	-
member	46	-	-	-	-	-	Q8D1H3	-	-	-	-	-	Bacteria	Proteobacteria	Gammaproteobacteria	Enterobacterales	Yersiniaceae	Yersinia	Yersinia pseudotuberculosis	-	-
member	46	-	-	-	-	-	Q8D1H3	-	-	-	-	-	Bacteria	Proteobacteria	Gammaproteobacteria	Enterobacterales	Yersiniaceae	Yersinia	unclassified	-	-
member	46	-	-	-	-	-	Q8D232	information storage and processing	Transcription	1RPYH	DNA-dependent RNA polymerase catalyzes the transcription of DNA into RNA using the four ribonucleoside triphosphates as substrates	36870.25166479	Bacteria	Proteobacteria	Gammaproteobacteria	Enterobacterales	Erwiniaceae	Wigglesworthia	Wigglesworthia glossinidia	unclassified	unclassified
member	46	-	-	-	-	-	Q8D233	information storage and processing	Transcription	1RMK0	DNA-dependent RNA polymerase catalyzes the transcription of DNA into RNA using the four ribonucleoside triphosphates as substrates	36870.25166478	Bacteria	Proteobacteria	Gammaproteobacteria	Enterobacterales	Erwiniaceae	Wigglesworthia	Wigglesworthia glossinidia	unclassified	unclassified
member	46	-	-	-	-	-	Q8DD19	information storage and processing	Transcription	1XTEN	DNA-dependent RNA polymerase catalyzes the transcription of DNA into RNA using the four ribonucleoside triphosphates as substrates	672.VV93_v1c28750	Bacteria	Proteobacteria	Gammaproteobacteria	Vibrionales	Vibrionaceae	Vibrio	Vibrio fluvialis	unclassified	unclassified
member	46	-	-	-	-	-	Q8DD19	-	-	-	-	-	Bacteria	Proteobacteria	Gammaproteobacteria	Vibrionales	Vibrionaceae	Vibrio	Vibrio vulnificus	-	-
member	46	-	-	-	-	-	Q8DD20	information storage and processing	Transcription	1XUTX	DNA-dependent RNA polymerase catalyzes the transcription of DNA into RNA using the four ribonucleoside triphosphates as substrates	672.VV93_v1c28760	Bacteria	Proteobacteria	Gammaproteobacteria	Vibrionales	Vibrionaceae	Vibrio	Vibrio vulnificus	unclassified	unclassified
member	46	-	-	-	-	-	Q8DL55	information storage and processing	Transcription	1G14Y	DNA-dependent RNA polymerase catalyzes the transcription of DNA into RNA using the four ribonucleoside triphosphates as substrates	197221.22294363	Bacteria	Cyanobacteria	unclassified	Pseudanabaenales	Thermosynechococcaceae	Thermosynechococcus	Thermosynechococcus vestitus	unclassified	unclassified
member	46	-	-	-	-	-	Q8DL55	-	-	-	-	-	Bacteria	Cyanobacteria	unclassified	Thermostichales	Thermostichaceae	Thermostichus	Thermostichus vulcanus	-	-
member	46	-	-	-	-	-	Q8DL56	information storage and processing	Transcription	1G279	DNA-dependent RNA polymerase catalyzes the transcription of DNA into RNA using the four ribonucleoside triphosphates as substrates	197221.22294362	Bacteria	Cyanobacteria	unclassified	Pseudanabaenales	Thermosynechococcaceae	Thermosynechococcus	Thermosynechococcus vestitus	unclassified	unclassified
member	46	-	-	-	-	-	Q8DL57	information storage and processing	Transcription	1G08B	DNA-dependent RNA polymerase catalyzes the transcription of DNA into RNA using the four ribonucleoside triphosphates as substrates	197221.22294361	Bacteria	Cyanobacteria	unclassified	Pseudanabaenales	Thermosynechococcaceae	Thermosynechococcus	Thermosynechococcus vestitus	unclassified	unclassified
member	46	-	-	-	-	-	Q8DNF0	information storage and processing	Transcription	1WUZI	DNA-dependent RNA polymerase catalyzes the transcription of DNA into RNA using the four ribonucleoside triphosphates as substrates	373153.SPD_1759	Bacteria	Firmicutes	Bacilli	Lactobacillales	Streptococcaceae	Streptococcus	Streptococcus pneumoniae	unclassified	unclassified
member	46	-	-	-	-	-	Q8DNF0	-	-	-	-	-	Bacteria	Firmicutes	Bacilli	Lactobacillales	Streptococcaceae	Streptococcus	unclassified	-	-
member	46	-	-	-	-	-	Q8DNF0	-	-	-	-	-	Bacteria	Proteobacteria	Gammaproteobacteria	Pasteurellales	Pasteurellaceae	Haemophilus	Haemophilus haemolyticus	-	-
member	46	-	-	-	-	-	Q8DNF1	information storage and processing	Transcription	1WV7P	DNA-dependent RNA polymerase catalyzes the transcription of DNA into RNA using the four ribonucleoside triphosphates as substrates	171101.spr1776	Bacteria	Firmicutes	Bacilli	Lactobacillales	Streptococcaceae	Streptococcus	Streptococcus pneumoniae	unclassified	unclassified
member	46	-	-	-	-	-	Q8DS46	information storage and processing	Transcription	4H9PK	DNA-dependent RNA polymerase catalyzes the transcription of DNA into RNA using the four ribonucleoside triphosphates as substrates	1198676.SMUGS5_08950	Bacteria	Firmicutes	Bacilli	Lactobacillales	Streptococcaceae	Streptococcus	Streptococcus mutans	unclassified	unclassified
member	46	-	-	-	-	-	Q8DS47	information storage and processing	Transcription	4HA24	DNA-dependent RNA polymerase catalyzes the transcription of DNA into RNA using the four ribonucleoside triphosphates as substrates	1198676.SMUGS5_08945	Bacteria	Firmicutes	Bacilli	Lactobacillales	Streptococcaceae	Streptococcus	Streptococcus mutans	unclassified	unclassified
member	46	-	-	-	-	-	Q8E238	information storage and processing	Transcription	4HA24	DNA-dependent RNA polymerase catalyzes the transcription of DNA into RNA using the four ribonucleoside triphosphates as substrates	211110.gbs0157	Bacteria	Firmicutes	Bacilli	Lactobacillales	Streptococcaceae	Streptococcus	Streptococcus agalactiae	unclassified	unclassified
member	46	-	-	-	-	-	Q8E238	-	-	-	-	-	Bacteria	Firmicutes	Bacilli	Lactobacillales	Streptococcaceae	Streptococcus	unclassified	-	-
member	46	-	-	-	-	-	Q8E239	information storage and processing	Transcription	4H9PK	DNA-dependent RNA polymerase catalyzes the transcription of DNA into RNA using the four ribonucleoside triphosphates as substrates	211110.gbs0156	Bacteria	Firmicutes	Bacilli	Lactobacillales	Streptococcaceae	Streptococcus	Streptococcus agalactiae	unclassified	unclassified
member	46	-	-	-	-	-	Q8E239	-	-	-	-	-	Bacteria	Firmicutes	Bacilli	Lactobacillales	Streptococcaceae	Streptococcus	unclassified	-	-
member	46	-	-	-	-	-	Q8E7J7	information storage and processing	Transcription	4HA24	DNA-dependent RNA polymerase catalyzes the transcription of DNA into RNA using the four ribonucleoside triphosphates as substrates	211110.gbs0157	Bacteria	Firmicutes	Bacilli	Lactobacillales	Streptococcaceae	Streptococcus	Streptococcus agalactiae	unclassified	unclassified
member	46	-	-	-	-	-	Q8E7J7	-	-	-	-	-	Bacteria	Firmicutes	Bacilli	Lactobacillales	Streptococcaceae	Streptococcus	unclassified	-	-
member	46	-	-	-	-	-	Q8E7J8	information storage and processing	Transcription	4H9PK	DNA-dependent RNA polymerase catalyzes the transcription of DNA into RNA using the four ribonucleoside triphosphates as substrates	211110.gbs0156	Bacteria	Firmicutes	Bacilli	Lactobacillales	Streptococcaceae	Streptococcus	Streptococcus agalactiae	unclassified	unclassified
member	46	-	-	-	-	-	Q8E7J8	-	-	-	-	-	Bacteria	Firmicutes	Bacilli	Lactobacillales	Streptococcaceae	Streptococcus	unclassified	-	-
member	46	-	-	-	-	-	Q8EK73	information storage and processing	Transcription	2QAG1	DNA-dependent RNA polymerase catalyzes the transcription of DNA into RNA using the four ribonucleoside triphosphates as substrates	211586.SO_0225	Bacteria	Proteobacteria	Gammaproteobacteria	Alteromonadales	Shewanellaceae	Shewanella	Shewanella oneidensis	unclassified	unclassified
member	46	-	-	-	-	-	Q8EK74	information storage and processing	Transcription	2Q9YQ	DNA-dependent RNA polymerase catalyzes the transcription of DNA into RNA using the four ribonucleoside triphosphates as substrates	211586.SO_0224	Bacteria	Proteobacteria	Gammaproteobacteria	Alteromonadales	Shewanellaceae	Shewanella	Shewanella oneidensis	unclassified	unclassified
member	46	-	-	-	-	-	Q8ETY7	information storage and processing	Transcription	23K19	DNA-dependent RNA polymerase catalyzes the transcription of DNA into RNA using the four ribonucleoside triphosphates as substrates	221109.22775791	Bacteria	Firmicutes	Bacilli	Bacillales	Bacillaceae	Oceanobacillus	Oceanobacillus iheyensis	unclassified	unclassified
member	46	-	-	-	-	-	Q8ETY8	information storage and processing	Transcription	23JMA	DNA-dependent RNA polymerase catalyzes the transcription of DNA into RNA using the four ribonucleoside triphosphates as substrates	221109.22775790	Bacteria	Firmicutes	Bacilli	Bacillales	Bacillaceae	Oceanobacillus	Oceanobacillus iheyensis	unclassified	unclassified
member	46	-	-	-	-	-	Q8EWX0	information storage and processing	Transcription	3WT3X	DNA-dependent RNA polymerase catalyzes the transcription of DNA into RNA using the four ribonucleoside triphosphates as substrates	272633.26453538	Bacteria	Tenericutes	unclassified	Mycoplasmoidales	Mycoplasmoidaceae	Malacoplasma	Malacoplasma penetrans	unclassified	unclassified
member	46	-	-	-	-	-	Q8F0S2	information storage and processing	Transcription	2J5JV	DNA-dependent RNA polymerase catalyzes the transcription of DNA into RNA using the four ribonucleoside triphosphates as substrates	665571.STHERM_c04900	Bacteria	Spirochaetes	Spirochaetia	Leptospirales	Leptospiraceae	Leptospira	Leptospira interrogans	unclassified	unclassified
member	46	-	-	-	-	-	Q8F0S2	-	-	-	-	-	Bacteria	Spirochaetes	Spirochaetia	Leptospirales	Leptospiraceae	Leptospira	unclassified	-	-
member	46	-	-	-	-	-	Q8F0S3	information storage and processing	Transcription	2J5S7	DNA-dependent RNA polymerase catalyzes the transcription of DNA into RNA using the four ribonucleoside triphosphates as substrates	1123274.KB899411_gene3118	Bacteria	Spirochaetes	Spirochaetia	Leptospirales	Leptospiraceae	Leptospira	Leptospira interrogans	unclassified	unclassified
member	46	-	-	-	-	-	Q8F0S3	-	-	-	-	-	Bacteria	Spirochaetes	Spirochaetia	Leptospirales	Leptospiraceae	Leptospira	unclassified	-	-
member	46	-	-	-	-	-	Q8FB83	information storage and processing	Transcription	3XMYU	DNA-dependent RNA polymerase catalyzes the transcription of DNA into RNA using the four ribonucleoside triphosphates as substrates	199310.c4945	Bacteria	Proteobacteria	Gammaproteobacteria	Enterobacterales	Enterobacteriaceae	Escherichia	Escherichia coli	unclassified	unclassified
member	46	-	-	-	-	-	Q8FS96	information storage and processing	Transcription	22K7Y	DNA-dependent RNA polymerase catalyzes the transcription of DNA into RNA using the four ribonucleoside triphosphates as substrates	196164.23492334	Bacteria	Actinobacteria	Actinomycetia	Corynebacteriales	Corynebacteriaceae	Corynebacterium	Corynebacterium efficiens	unclassified	unclassified
member	46	-	-	-	-	-	Q8FS97	information storage and processing	Transcription	22JS1	DNA-dependent RNA polymerase catalyzes the transcription of DNA into RNA using the four ribonucleoside triphosphates as substrates	196164.23492333	Bacteria	Actinobacteria	Actinomycetia	Corynebacteriales	Corynebacteriaceae	Corynebacterium	Corynebacterium efficiens	unclassified	unclassified
member	46	-	-	-	-	-	Q8G069	information storage and processing	Transcription	1J23K	DNA-dependent RNA polymerase catalyzes the transcription of DNA into RNA using the four ribonucleoside triphosphates as substrates	224914.BMEI0749	Bacteria	Proteobacteria	Alphaproteobacteria	Hyphomicrobiales	Brucellaceae	Brucella	Brucella suis	unclassified	unclassified
member	46	-	-	-	-	-	Q8G069	-	-	-	-	-	Bacteria	Proteobacteria	Alphaproteobacteria	Hyphomicrobiales	Brucellaceae	Brucella	unclassified	-	-
member	46	-	-	-	-	-	Q8G070	information storage and processing	Transcription	1J22U	DNA-dependent RNA polymerase catalyzes the transcription of DNA into RNA using the four ribonucleoside triphosphates as substrates	224914.BMEI0750	Bacteria	Proteobacteria	Alphaproteobacteria	Hyphomicrobiales	Brucellaceae	Brucella	Brucella canis	unclassified	unclassified
member	46	-	-	-	-	-	Q8G070	-	-	-	-	-	Bacteria	Proteobacteria	Alphaproteobacteria	Hyphomicrobiales	Brucellaceae	Brucella	Brucella suis	-	-
member	46	-	-	-	-	-	Q8G070	-	-	-	-	-	Bacteria	Proteobacteria	Alphaproteobacteria	Hyphomicrobiales	Brucellaceae	Brucella	unclassified	-	-
member	46	-	-	-	-	-	Q8G514	information storage and processing	Transcription	4CZ3W	DNA-dependent RNA polymerase catalyzes the transcription of DNA into RNA using the four ribonucleoside triphosphates as substrates	216816.GS08_02445	Bacteria	Actinobacteria	Actinomycetia	Bifidobacteriales	Bifidobacteriaceae	Bifidobacterium	Bifidobacterium longum	unclassified	unclassified
member	46	-	-	-	-	-	Q8G514	-	-	-	-	-	Bacteria	Actinobacteria	Actinomycetia	Bifidobacteriales	Bifidobacteriaceae	Bifidobacterium	Bifidobacterium longum CAG:69	-	-
member	46	-	-	-	-	-	Q8G514	-	-	-	-	-	Bacteria	Actinobacteria	Actinomycetia	Bifidobacteriales	Bifidobacteriaceae	unclassified	Bifidobacteriaceae bacterium MCC01972	-	-
member	46	-	-	-	-	-	Q8G514	-	-	-	-	-	Bacteria	Actinobacteria	Actinomycetia	Bifidobacteriales	Bifidobacteriaceae	unclassified	Bifidobacteriaceae bacterium MCC01975	-	-
member	46	-	-	-	-	-	Q8G514	-	-	-	-	-	Bacteria	Actinobacteria	Actinomycetia	Bifidobacteriales	Bifidobacteriaceae	unclassified	Bifidobacteriaceae bacterium MCC01976	-	-
member	46	-	-	-	-	-	Q8G514	-	-	-	-	-	Bacteria	Actinobacteria	Actinomycetia	Bifidobacteriales	Bifidobacteriaceae	unclassified	Bifidobacteriaceae bacterium MCC01977	-	-
member	46	-	-	-	-	-	Q8G514	-	-	-	-	-	Bacteria	Actinobacteria	Actinomycetia	Bifidobacteriales	Bifidobacteriaceae	unclassified	Bifidobacteriaceae bacterium MCC01979	-	-
member	46	-	-	-	-	-	Q8G514	-	-	-	-	-	Bacteria	Actinobacteria	Actinomycetia	Bifidobacteriales	Bifidobacteriaceae	unclassified	Bifidobacteriaceae bacterium MCC01983	-	-
member	46	-	-	-	-	-	Q8G514	-	-	-	-	-	Bacteria	Actinobacteria	Actinomycetia	Bifidobacteriales	Bifidobacteriaceae	unclassified	Bifidobacteriaceae bacterium MCC01984	-	-
member	46	-	-	-	-	-	Q8G514	-	-	-	-	-	Bacteria	Actinobacteria	Actinomycetia	Bifidobacteriales	Bifidobacteriaceae	unclassified	Bifidobacteriaceae bacterium MCC01986	-	-
member	46	-	-	-	-	-	Q8G514	-	-	-	-	-	Bacteria	Actinobacteria	Actinomycetia	Bifidobacteriales	Bifidobacteriaceae	unclassified	Bifidobacteriaceae bacterium MCC01990	-	-
member	46	-	-	-	-	-	Q8G515	information storage and processing	Transcription	4CZ1D	DNA-dependent RNA polymerase catalyzes the transcription of DNA into RNA using the four ribonucleoside triphosphates as substrates	216816.GS08_02450	Bacteria	Actinobacteria	Actinomycetia	Bifidobacteriales	Bifidobacteriaceae	Bifidobacterium	Bifidobacterium longum	unclassified	unclassified
member	46	-	-	-	-	-	Q8G515	-	-	-	-	-	Bacteria	Actinobacteria	Actinomycetia	Bifidobacteriales	Bifidobacteriaceae	Bifidobacterium	Bifidobacterium longum CAG:69	-	-
member	46	-	-	-	-	-	Q8G515	-	-	-	-	-	Bacteria	Actinobacteria	Actinomycetia	Bifidobacteriales	Bifidobacteriaceae	unclassified	Bifidobacteriaceae bacterium MCC01972	-	-
member	46	-	-	-	-	-	Q8G515	-	-	-	-	-	Bacteria	Actinobacteria	Actinomycetia	Bifidobacteriales	Bifidobacteriaceae	unclassified	Bifidobacteriaceae bacterium MCC01975	-	-
member	46	-	-	-	-	-	Q8G515	-	-	-	-	-	Bacteria	Actinobacteria	Actinomycetia	Bifidobacteriales	Bifidobacteriaceae	unclassified	Bifidobacteriaceae bacterium MCC01979	-	-
member	46	-	-	-	-	-	Q8G515	-	-	-	-	-	Bacteria	Actinobacteria	Actinomycetia	Bifidobacteriales	Bifidobacteriaceae	unclassified	Bifidobacteriaceae bacterium MCC01983	-	-
member	46	-	-	-	-	-	Q8G515	-	-	-	-	-	Bacteria	Actinobacteria	Actinomycetia	Bifidobacteriales	Bifidobacteriaceae	unclassified	Bifidobacteriaceae bacterium MCC01984	-	-
member	46	-	-	-	-	-	Q8G515	-	-	-	-	-	Bacteria	Actinobacteria	Actinomycetia	Bifidobacteriales	Bifidobacteriaceae	unclassified	Bifidobacteriaceae bacterium MCC01986	-	-
member	46	-	-	-	-	-	Q8G515	-	-	-	-	-	Bacteria	Actinobacteria	Actinomycetia	Bifidobacteriales	Bifidobacteriaceae	unclassified	Bifidobacteriaceae bacterium MCC01990	-	-
member	46	-	-	-	-	-	Q8GCR3	information storage and processing	Transcription	4AZCH	DNA-dependent RNA polymerase catalyzes the transcription of DNA into RNA using the four ribonucleoside triphosphates as substrates	1140001.I571_02792	Bacteria	Firmicutes	Bacilli	Lactobacillales	Enterococcaceae	Enterococcus	Enterococcus faecium	unclassified	unclassified
member	46	-	-	-	-	-	Q8GCR4	information storage and processing	Transcription	4AZCH	DNA-dependent RNA polymerase catalyzes the transcription of DNA into RNA using the four ribonucleoside triphosphates as substrates	768486.EHR_05190	Bacteria	Firmicutes	Bacilli	Lactobacillales	Enterococcaceae	Enterococcus	Enterococcus faecium	unclassified	unclassified
member	46	-	-	-	-	-	Q8GCR5	information storage and processing	Transcription	4AZCH	DNA-dependent RNA polymerase catalyzes the transcription of DNA into RNA using the four ribonucleoside triphosphates as substrates	768486.EHR_05190	Bacteria	Firmicutes	Bacilli	Lactobacillales	Enterococcaceae	Enterococcus	Enterococcus faecium	unclassified	unclassified
member	46	-	-	-	-	-	Q8GCR6	information storage and processing	Transcription	4AZCH	DNA-dependent RNA polymerase catalyzes the transcription of DNA into RNA using the four ribonucleoside triphosphates as substrates	1104325.M7W_2681	Bacteria	Firmicutes	Bacilli	Lactobacillales	Enterococcaceae	Enterococcus	Enterococcus faecium	unclassified	unclassified
member	46	-	-	-	-	-	Q8HVY4	information storage and processing	Transcription	KOG0214	DNA-directed 5'-3' RNA polymerase activity	3880.AES87804	Eukaryota	Streptophyta	Magnoliopsida	Fabales	Fabaceae	Glycine	Glycine gracilis	unclassified	unclassified
member	46	-	-	-	-	-	Q8HVY4	-	-	-	-	-	Eukaryota	Streptophyta	Magnoliopsida	Fabales	Fabaceae	Glycine	Glycine max	-	-
member	46	-	-	-	-	-	Q8HVY4	-	-	-	-	-	Eukaryota	Streptophyta	Magnoliopsida	Fabales	Fabaceae	Glycine	Glycine soja	-	-
member	46	-	-	-	-	-	Q8KG14	information storage and processing	Transcription	1FDP6	DNA-dependent RNA polymerase catalyzes the transcription of DNA into RNA using the four ribonucleoside triphosphates as substrates	194439.CT0156	Bacteria	Chlorobi	Chlorobia	Chlorobiales	Chlorobiaceae	Chlorobaculum	Chlorobaculum tepidum	unclassified	unclassified
member	46	-	-	-	-	-	Q8KG15	information storage and processing	Transcription	1FDA5	DNA-dependent RNA polymerase catalyzes the transcription of DNA into RNA using the four ribonucleoside triphosphates as substrates	194439.CT0155	Bacteria	Chlorobi	Chlorobia	Chlorobiales	Chlorobiaceae	Chlorobaculum	Chlorobaculum tepidum	unclassified	unclassified
member	46	-	-	-	-	-	Q8KTH8	information storage and processing	Transcription	1X3IQ	DNA-dependent RNA polymerase catalyzes the transcription of DNA into RNA using the four ribonucleoside triphosphates as substrates	360094.PXO_04529	Bacteria	Proteobacteria	Gammaproteobacteria	Xanthomonadales	Xanthomonadaceae	Xanthomonas	Xanthomonas oryzae	unclassified	unclassified
member	46	-	-	-	-	-	Q8KWX2	information storage and processing	Transcription	1MUC4	DNA-dependent RNA polymerase catalyzes the transcription of DNA into RNA using the four ribonucleoside triphosphates as substrates	205920.ECH_0952	Bacteria	Proteobacteria	Alphaproteobacteria	Rickettsiales	Anaplasmataceae	Ehrlichia	Ehrlichia chaffeensis	unclassified	unclassified
member	46	-	-	-	-	-	Q8KWX4	information storage and processing	Transcription	1MUC4	DNA-dependent RNA polymerase catalyzes the transcription of DNA into RNA using the four ribonucleoside triphosphates as substrates	320483.AMF_194	Bacteria	Proteobacteria	Alphaproteobacteria	Rickettsiales	Anaplasmataceae	Anaplasma	Anaplasma marginale	unclassified	unclassified
member	46	-	-	-	-	-	Q8MA10	information storage and processing	Transcription	3I12Y	DNA-dependent RNA polymerase catalyzes the transcription of DNA into RNA using the four ribonucleoside triphosphates as substrates	59689.scaffold_201046.1	Eukaryota	Streptophyta	Coleochaetophyceae	Coleochaetales	Chaetosphaeridiaceae	Chaetosphaeridium	Chaetosphaeridium globosum	unclassified	unclassified
member	46	-	-	-	-	-	Q8MA11	information storage and processing	Transcription	3GFWY	DNA-directed RNA polymerase	3702.ATCG00180.1	Eukaryota	Streptophyta	Coleochaetophyceae	Coleochaetales	Chaetosphaeridiaceae	Chaetosphaeridium	Chaetosphaeridium globosum	unclassified	unclassified
member	46	-	-	-	-	-	Q8NT25	information storage and processing	Transcription	22K7Y	DNA-dependent RNA polymerase catalyzes the transcription of DNA into RNA using the four ribonucleoside triphosphates as substrates	196627.cg0577	Bacteria	Actinobacteria	Actinomycetia	Corynebacteriales	Corynebacteriaceae	Corynebacterium	Corynebacterium glutamicum	unclassified	unclassified
member	46	-	-	-	-	-	Q8NT26	information storage and processing	Transcription	22JS1	DNA-dependent RNA polymerase catalyzes the transcription of DNA into RNA using the four ribonucleoside triphosphates as substrates	196627.cg0576	Bacteria	Actinobacteria	Actinomycetia	Corynebacteriales	Corynebacteriaceae	Corynebacterium	Corynebacterium glutamicum	unclassified	unclassified
member	46	-	-	-	-	-	Q8P2Y2	information storage and processing	Transcription	4HA24	DNA-dependent RNA polymerase catalyzes the transcription of DNA into RNA using the four ribonucleoside triphosphates as substrates	1314.HKU360_00131	Bacteria	Firmicutes	Bacilli	Lactobacillales	Streptococcaceae	Streptococcus	Streptococcus pyogenes	unclassified	unclassified
member	46	-	-	-	-	-	Q8P2Y3	information storage and processing	Transcription	4H9PK	DNA-dependent RNA polymerase catalyzes the transcription of DNA into RNA using the four ribonucleoside triphosphates as substrates	1314.HKU360_00130	Bacteria	Firmicutes	Bacilli	Lactobacillales	Streptococcaceae	Streptococcus	Streptococcus pyogenes	unclassified	unclassified
member	46	-	-	-	-	-	Q8PC55	information storage and processing	Transcription	1X3IQ	DNA-dependent RNA polymerase catalyzes the transcription of DNA into RNA using the four ribonucleoside triphosphates as substrates	340.xcc-b100_3465	Bacteria	Proteobacteria	Gammaproteobacteria	Xanthomonadales	Xanthomonadaceae	Xanthomonas	Xanthomonas campestris	unclassified	unclassified
member	46	-	-	-	-	-	Q8PNS9	information storage and processing	Transcription	1X3IQ	DNA-dependent RNA polymerase catalyzes the transcription of DNA into RNA using the four ribonucleoside triphosphates as substrates	190486.XAC0966	Bacteria	Proteobacteria	Gammaproteobacteria	Xanthomonadales	Xanthomonadaceae	Xanthomonas	Xanthomonas axonopodis	unclassified	unclassified
member	46	-	-	-	-	-	Q8PNS9	-	-	-	-	-	Bacteria	Proteobacteria	Gammaproteobacteria	Xanthomonadales	Xanthomonadaceae	Xanthomonas	Xanthomonas citri	-	-
member	46	-	-	-	-	-	Q8PNS9	-	-	-	-	-	Bacteria	Proteobacteria	Gammaproteobacteria	Xanthomonadales	Xanthomonadaceae	Xanthomonas	unclassified	-	-
member	46	-	-	-	-	-	Q8R7U6	information storage and processing	Transcription	42ETP	DNA-dependent RNA polymerase catalyzes the transcription of DNA into RNA using the four ribonucleoside triphosphates as substrates	273068.TTE2301	Bacteria	Firmicutes	Clostridia	Thermoanaerobacterales	Thermoanaerobacteraceae	Caldanaerobacter	Caldanaerobacter subterraneus	unclassified	unclassified
member	46	-	-	-	-	-	Q8R7U7	information storage and processing	Transcription	42FED	DNA-dependent RNA polymerase catalyzes the transcription of DNA into RNA using the four ribonucleoside triphosphates as substrates	273068.TTE2300	Bacteria	Firmicutes	Clostridia	Thermoanaerobacterales	Thermoanaerobacteraceae	Caldanaerobacter	Caldanaerobacter subterraneus	unclassified	unclassified
member	46	-	-	-	-	-	Q8RHI6	information storage and processing	Transcription	3785D	DNA-dependent RNA polymerase catalyzes the transcription of DNA into RNA using the four ribonucleoside triphosphates as substrates	190304.FN2036	Bacteria	Fusobacteria	Fusobacteriia	Fusobacteriales	Fusobacteriaceae	Fusobacterium	Fusobacterium nucleatum	unclassified	unclassified
member	46	-	-	-	-	-	Q8RHI7	information storage and processing	Transcription	378G7	DNA-dependent RNA polymerase catalyzes the transcription of DNA into RNA using the four ribonucleoside triphosphates as substrates	190304.FN2035	Bacteria	Fusobacteria	Fusobacteriia	Fusobacteriales	Fusobacteriaceae	Fusobacterium	Fusobacterium nucleatum	unclassified	unclassified
member	46	-	-	-	-	-	Q8RQE8	information storage and processing	Transcription	1WIZU	DNA-dependent RNA polymerase catalyzes the transcription of DNA into RNA using the four ribonucleoside triphosphates as substrates	300852.55773194	Bacteria	Deinococcus-Thermus	Deinococci	Thermales	Thermaceae	Thermus	Thermus thermophilus	unclassified	unclassified
member	46	-	-	-	-	-	Q8S8Y0	information storage and processing	Transcription	3GFWY	DNA-directed RNA polymerase	3702.ATCG00180.1	Eukaryota	Streptophyta	Magnoliopsida	Solanales	Solanaceae	Atropa	Atropa belladonna	unclassified	unclassified
member	46	-	-	-	-	-	Q8UE08	information storage and processing	Transcription	4BATA	DNA-dependent RNA polymerase catalyzes the transcription of DNA into RNA using the four ribonucleoside triphosphates as substrates	176299.Atu1956	Bacteria	Proteobacteria	Alphaproteobacteria	Hyphomicrobiales	Rhizobiaceae	Agrobacterium	Agrobacterium fabrum	unclassified	unclassified
member	46	-	-	-	-	-	Q8UE08	-	-	-	-	-	Bacteria	Proteobacteria	Alphaproteobacteria	Hyphomicrobiales	Rhizobiaceae	Agrobacterium	Agrobacterium sp. ATCC 31749	-	-
member	46	-	-	-	-	-	Q8UE08	-	-	-	-	-	Bacteria	Proteobacteria	Alphaproteobacteria	Hyphomicrobiales	Rhizobiaceae	Agrobacterium	unclassified	-	-
member	46	-	-	-	-	-	Q8UE09	information storage and processing	Transcription	4B8ZF	DNA-dependent RNA polymerase catalyzes the transcription of DNA into RNA using the four ribonucleoside triphosphates as substrates	176299.Atu1955	Bacteria	Proteobacteria	Alphaproteobacteria	Hyphomicrobiales	Rhizobiaceae	Agrobacterium	Agrobacterium fabrum	unclassified	unclassified
member	46	-	-	-	-	-	Q8UE09	-	-	-	-	-	Bacteria	Proteobacteria	Alphaproteobacteria	Hyphomicrobiales	Rhizobiaceae	Agrobacterium	Agrobacterium sp. ATCC 31749	-	-
member	46	-	-	-	-	-	Q8UE09	-	-	-	-	-	Bacteria	Proteobacteria	Alphaproteobacteria	Hyphomicrobiales	Rhizobiaceae	Agrobacterium	unclassified	-	-
member	46	-	-	-	-	-	Q8WI25	information storage and processing	Transcription	3I0YM	rna polymerase	59689.scaffold_201045.1	Eukaryota	Streptophyta	Polypodiopsida	Psilotales	Psilotaceae	Psilotum	Psilotum nudum	unclassified	unclassified
member	46	-	-	-	-	-	Q8XUZ8	information storage and processing	Transcription	1JZZZ	DNA-dependent RNA polymerase catalyzes the transcription of DNA into RNA using the four ribonucleoside triphosphates as substrates	267608.RSc3034	Bacteria	Proteobacteria	Betaproteobacteria	Burkholderiales	Burkholderiaceae	Ralstonia	Ralstonia pseudosolanacearum	unclassified	unclassified
member	46	-	-	-	-	-	Q8XUZ8	-	-	-	-	-	Bacteria	Proteobacteria	Betaproteobacteria	Burkholderiales	Burkholderiaceae	Ralstonia	Ralstonia solanacearum	-	-
member	46	-	-	-	-	-	Q8XUZ8	-	-	-	-	-	Bacteria	Proteobacteria	Betaproteobacteria	Burkholderiales	Burkholderiaceae	Ralstonia	unclassified	-	-
member	46	-	-	-	-	-	Q8XUZ9	information storage and processing	Transcription	1K0RX	DNA-dependent RNA polymerase catalyzes the transcription of DNA into RNA using the four ribonucleoside triphosphates as substrates	267608.RSc3033	Bacteria	Proteobacteria	Betaproteobacteria	Burkholderiales	Burkholderiaceae	Ralstonia	Ralstonia solanacearum	unclassified	unclassified
member	46	-	-	-	-	-	Q8XUZ9	-	-	-	-	-	Bacteria	Proteobacteria	Betaproteobacteria	Burkholderiales	Burkholderiaceae	Ralstonia	unclassified	-	-
member	46	-	-	-	-	-	Q8YA96	information storage and processing	Transcription	26IT0	DNA-dependent RNA polymerase catalyzes the transcription of DNA into RNA using the four ribonucleoside triphosphates as substrates	169963.lmo0259	Bacteria	Firmicutes	Bacilli	Bacillales	Listeriaceae	Listeria	Listeria monocytogenes	unclassified	unclassified
member	46	-	-	-	-	-	Q8YA96	-	-	-	-	-	Bacteria	Firmicutes	Bacilli	Bacillales	Listeriaceae	Listeria	unclassified	-	-
member	46	-	-	-	-	-	Q8YHP7	information storage and processing	Transcription	1J22U	DNA-dependent RNA polymerase catalyzes the transcription of DNA into RNA using the four ribonucleoside triphosphates as substrates	224914.BMEI0750	Bacteria	Proteobacteria	Alphaproteobacteria	Hyphomicrobiales	Brucellaceae	Brucella	Brucella melitensis	unclassified	unclassified
member	46	-	-	-	-	-	Q8YHP7	-	-	-	-	-	Bacteria	Proteobacteria	Alphaproteobacteria	Hyphomicrobiales	Brucellaceae	Brucella	unclassified	-	-
member	46	-	-	-	-	-	Q8YHP8	information storage and processing	Transcription	1J23K	DNA-dependent RNA polymerase catalyzes the transcription of DNA into RNA using the four ribonucleoside triphosphates as substrates	224914.BMEI0749	Bacteria	Proteobacteria	Alphaproteobacteria	Hyphomicrobiales	Brucellaceae	Brucella	Brucella abortus	unclassified	unclassified
member	46	-	-	-	-	-	Q8YHP8	-	-	-	-	-	Bacteria	Proteobacteria	Alphaproteobacteria	Hyphomicrobiales	Brucellaceae	Brucella	Brucella melitensis	-	-
member	46	-	-	-	-	-	Q8YHP8	-	-	-	-	-	Bacteria	Proteobacteria	Alphaproteobacteria	Hyphomicrobiales	Brucellaceae	Brucella	Brucella ovis	-	-
member	46	-	-	-	-	-	Q8YHP8	-	-	-	-	-	Bacteria	Proteobacteria	Alphaproteobacteria	Hyphomicrobiales	Brucellaceae	Brucella	Brucella suis	-	-
member	46	-	-	-	-	-	Q8YHP8	-	-	-	-	-	Bacteria	Proteobacteria	Alphaproteobacteria	Hyphomicrobiales	Brucellaceae	Brucella	unclassified	-	-
member	46	-	-	-	-	-	Q8Z320	information storage and processing	Transcription	3ZJ1Z	DNA-dependent RNA polymerase catalyzes the transcription of DNA into RNA using the four ribonucleoside triphosphates as substrates	220341.16504604	Bacteria	Proteobacteria	Gammaproteobacteria	Enterobacterales	Enterobacteriaceae	Salmonella	Salmonella enterica	unclassified	unclassified
member	46	-	-	-	-	-	Q8ZAP5	information storage and processing	Transcription	41ECH	DNA-dependent RNA polymerase catalyzes the transcription of DNA into RNA using the four ribonucleoside triphosphates as substrates	214092.YPO3747	Bacteria	Proteobacteria	Gammaproteobacteria	Enterobacterales	Yersiniaceae	Yersinia	Yersinia intermedia	unclassified	unclassified
member	46	-	-	-	-	-	Q8ZAP5	-	-	-	-	-	Bacteria	Proteobacteria	Gammaproteobacteria	Enterobacterales	Yersiniaceae	Yersinia	Yersinia pestis	-	-
member	46	-	-	-	-	-	Q8ZAP5	-	-	-	-	-	Bacteria	Proteobacteria	Gammaproteobacteria	Enterobacterales	Yersiniaceae	Yersinia	Yersinia pseudotuberculosis	-	-
member	46	-	-	-	-	-	Q8ZAP5	-	-	-	-	-	Bacteria	Proteobacteria	Gammaproteobacteria	Enterobacterales	Yersiniaceae	Yersinia	unclassified	-	-
member	46	-	-	-	-	-	Q92F22	information storage and processing	Transcription	26JWU	DNA-dependent RNA polymerase catalyzes the transcription of DNA into RNA using the four ribonucleoside triphosphates as substrates	272626.lin0285	Bacteria	Firmicutes	Bacilli	Bacillales	Listeriaceae	Listeria	Listeria innocua	unclassified	unclassified
member	46	-	-	-	-	-	Q92QH6	information storage and processing	Transcription	4B8ZF	DNA-dependent RNA polymerase catalyzes the transcription of DNA into RNA using the four ribonucleoside triphosphates as substrates	266834.SMc01316	Bacteria	Proteobacteria	Alphaproteobacteria	Hyphomicrobiales	Phyllobacteriaceae	Mesorhizobium	Mesorhizobium loti	unclassified	unclassified
member	46	-	-	-	-	-	Q92QH6	-	-	-	-	-	Bacteria	Proteobacteria	Alphaproteobacteria	Hyphomicrobiales	Rhizobiaceae	Ensifer	Ensifer sp. SEMIA 134	-	-
member	46	-	-	-	-	-	Q92QH6	-	-	-	-	-	Bacteria	Proteobacteria	Alphaproteobacteria	Hyphomicrobiales	Rhizobiaceae	Ensifer	Ensifer sp. SEMIA 135	-	-
member	46	-	-	-	-	-	Q92QH6	-	-	-	-	-	Bacteria	Proteobacteria	Alphaproteobacteria	Hyphomicrobiales	Rhizobiaceae	Sinorhizobium	Sinorhizobium meliloti	-	-
member	46	-	-	-	-	-	Q92QH7	information storage and processing	Transcription	4BATA	DNA-dependent RNA polymerase catalyzes the transcription of DNA into RNA using the four ribonucleoside triphosphates as substrates	266834.SMc01317	Bacteria	Proteobacteria	Alphaproteobacteria	Hyphomicrobiales	Phyllobacteriaceae	Mesorhizobium	Mesorhizobium loti	unclassified	unclassified
member	46	-	-	-	-	-	Q92QH7	-	-	-	-	-	Bacteria	Proteobacteria	Alphaproteobacteria	Hyphomicrobiales	Rhizobiaceae	Ensifer	Ensifer sp. SEMIA 134	-	-
member	46	-	-	-	-	-	Q92QH7	-	-	-	-	-	Bacteria	Proteobacteria	Alphaproteobacteria	Hyphomicrobiales	Rhizobiaceae	Ensifer	Ensifer sp. SEMIA 135	-	-
member	46	-	-	-	-	-	Q92QH7	-	-	-	-	-	Bacteria	Proteobacteria	Alphaproteobacteria	Hyphomicrobiales	Rhizobiaceae	Sinorhizobium	Sinorhizobium meliloti	-	-
member	46	-	-	-	-	-	Q932F8	information storage and processing	Transcription	4GXQI	DNA-dependent RNA polymerase catalyzes the transcription of DNA into RNA using the four ribonucleoside triphosphates as substrates	1280.SAXN108_0596	Bacteria	Firmicutes	Bacilli	Bacillales	Staphylococcaceae	Staphylococcus	Staphylococcus aureus	unclassified	unclassified
member	46	-	-	-	-	-	Q93GF2	information storage and processing	Transcription	2GJ81	DNA-dependent RNA polymerase catalyzes the transcription of DNA into RNA using the four ribonucleoside triphosphates as substrates	203267.TWT_071	Bacteria	Actinobacteria	Actinomycetia	Micrococcales	Tropherymataceae	Tropheryma	Tropheryma whipplei	unclassified	unclassified
member	46	-	-	-	-	-	Q93MK8	information storage and processing	Transcription	2TS7S	DNA-dependent RNA polymerase catalyzes the transcription of DNA into RNA using the four ribonucleoside triphosphates as substrates	434131.NRI_0655	Bacteria	Proteobacteria	Alphaproteobacteria	Rickettsiales	Anaplasmataceae	Neorickettsia	Neorickettsia risticii	unclassified	unclassified
member	46	-	-	-	-	-	Q93MK9	information storage and processing	Transcription	2TS7S	DNA-dependent RNA polymerase catalyzes the transcription of DNA into RNA using the four ribonucleoside triphosphates as substrates	222891.NSE_0678	Bacteria	Proteobacteria	Alphaproteobacteria	Rickettsiales	Anaplasmataceae	Neorickettsia	Neorickettsia sennetsu	unclassified	unclassified
member	46	-	-	-	-	-	Q97EG9	information storage and processing	Transcription	36EKQ	DNA-dependent RNA polymerase catalyzes the transcription of DNA into RNA using the four ribonucleoside triphosphates as substrates	272562.CA_C3143	Bacteria	Firmicutes	Clostridia	Eubacteriales	Clostridiaceae	Clostridium	Clostridium acetobutylicum	unclassified	unclassified
member	46	-	-	-	-	-	Q97EG9	-	-	-	-	-	Bacteria	Firmicutes	Clostridia	Eubacteriales	Clostridiaceae	Clostridium	unclassified	-	-
member	46	-	-	-	-	-	Q97EH0	information storage and processing	Transcription	36EQT	DNA-dependent RNA polymerase catalyzes the transcription of DNA into RNA using the four ribonucleoside triphosphates as substrates	272562.CA_C3142	Bacteria	Firmicutes	Clostridia	Eubacteriales	Clostridiaceae	Clostridium	Clostridium acetobutylicum	unclassified	unclassified
member	46	-	-	-	-	-	Q97EH0	-	-	-	-	-	Bacteria	Firmicutes	Clostridia	Eubacteriales	Clostridiaceae	Clostridium	unclassified	-	-
member	46	-	-	-	-	-	Q97NQ7	information storage and processing	Transcription	1WUZI	DNA-dependent RNA polymerase catalyzes the transcription of DNA into RNA using the four ribonucleoside triphosphates as substrates	170187.SP_1961	Bacteria	Firmicutes	Bacilli	Lactobacillales	Streptococcaceae	Streptococcus	Streptococcus pneumoniae	unclassified	unclassified
member	46	-	-	-	-	-	Q97NQ8	information storage and processing	Transcription	1WV7P	DNA-dependent RNA polymerase catalyzes the transcription of DNA into RNA using the four ribonucleoside triphosphates as substrates	170187.SP_1960	Bacteria	Firmicutes	Bacilli	Lactobacillales	Streptococcaceae	Streptococcus	Streptococcus pneumoniae	unclassified	unclassified
member	46	-	-	-	-	-	Q97NQ8	-	-	-	-	-	Bacteria	Firmicutes	Bacilli	Lactobacillales	Streptococcaceae	Streptococcus	unclassified	-	-
member	46	-	-	-	-	-	Q98N65	information storage and processing	Transcription	43GSH	DNA-dependent RNA polymerase catalyzes the transcription of DNA into RNA using the four ribonucleoside triphosphates as substrates	266835.14021284	Bacteria	Proteobacteria	Alphaproteobacteria	Hyphomicrobiales	Phyllobacteriaceae	Mesorhizobium	Mesorhizobium japonicum	unclassified	unclassified
member	46	-	-	-	-	-	Q98N65	-	-	-	-	-	Bacteria	Proteobacteria	Alphaproteobacteria	Hyphomicrobiales	Phyllobacteriaceae	Mesorhizobium	unclassified	-	-
member	46	-	-	-	-	-	Q98N66	information storage and processing	Transcription	43HI0	DNA-dependent RNA polymerase catalyzes the transcription of DNA into RNA using the four ribonucleoside triphosphates as substrates	266835.14021283	Bacteria	Proteobacteria	Alphaproteobacteria	Hyphomicrobiales	Phyllobacteriaceae	Mesorhizobium	Mesorhizobium huakuii	unclassified	unclassified
member	46	-	-	-	-	-	Q98N66	-	-	-	-	-	Bacteria	Proteobacteria	Alphaproteobacteria	Hyphomicrobiales	Phyllobacteriaceae	Mesorhizobium	Mesorhizobium japonicum	-	-
member	46	-	-	-	-	-	Q98N66	-	-	-	-	-	Bacteria	Proteobacteria	Alphaproteobacteria	Hyphomicrobiales	Phyllobacteriaceae	Mesorhizobium	unclassified	-	-
member	46	-	-	-	-	-	Q98Q23	information storage and processing	Transcription	3WSXN	DNA-dependent RNA polymerase catalyzes the transcription of DNA into RNA using the four ribonucleoside triphosphates as substrates	272635.MYPU_5460	Bacteria	Tenericutes	Mollicutes	Mycoplasmatales	Mycoplasmataceae	Mycoplasmopsis	Mycoplasmopsis pulmonis	unclassified	unclassified
member	46	-	-	-	-	-	Q98Q24	information storage and processing	Transcription	3WT3X	DNA-dependent RNA polymerase catalyzes the transcription of DNA into RNA using the four ribonucleoside triphosphates as substrates	272635.MYPU_5450	Bacteria	Tenericutes	Mollicutes	Mycoplasmatales	Mycoplasmataceae	Mycoplasmopsis	Mycoplasmopsis pulmonis	unclassified	unclassified
member	46	-	-	-	-	-	Q9A1U1	information storage and processing	Transcription	4H9PK	DNA-dependent RNA polymerase catalyzes the transcription of DNA into RNA using the four ribonucleoside triphosphates as substrates	1314.HKU360_00130	Bacteria	Firmicutes	Bacilli	Lactobacillales	Streptococcaceae	Streptococcus	Streptococcus pyogenes	unclassified	unclassified
member	46	-	-	-	-	-	Q9AAU1	information storage and processing	Transcription	2KEZV	DNA-dependent RNA polymerase catalyzes the transcription of DNA into RNA using the four ribonucleoside triphosphates as substrates	190650.CC_0503	Bacteria	Proteobacteria	Alphaproteobacteria	Caulobacterales	Caulobacteraceae	Caulobacter	Caulobacter vibrioides	unclassified	unclassified
member	46	-	-	-	-	-	Q9AAU2	information storage and processing	Transcription	2KFJB	DNA-dependent RNA polymerase catalyzes the transcription of DNA into RNA using the four ribonucleoside triphosphates as substrates	190650.CC_0502	Bacteria	Proteobacteria	Alphaproteobacteria	Caulobacterales	Caulobacteraceae	Caulobacter	Caulobacter vibrioides	unclassified	unclassified
member	46	-	-	-	-	-	Q9AAU2	-	-	-	-	-	unclassified	unclassified	unclassified	unclassified	unclassified	unclassified	synthetic Caulobacter sp. 'ethensis'	-	-
member	46	-	-	-	-	-	Q9AIU3	information storage and processing	Transcription	1MUC4	DNA-dependent RNA polymerase catalyzes the transcription of DNA into RNA using the four ribonucleoside triphosphates as substrates	212042.APH_1024	Bacteria	Proteobacteria	Alphaproteobacteria	Rickettsiales	Anaplasmataceae	Anaplasma	Anaplasma phagocytophilum	unclassified	unclassified
member	46	-	-	-	-	-	Q9BBS8	information storage and processing	Transcription	KOG0214	DNA-directed 5'-3' RNA polymerase activity	3880.AES87804	Eukaryota	Streptophyta	Magnoliopsida	Fabales	Fabaceae	Lotus	Lotus corniculatus	unclassified	unclassified
member	46	-	-	-	-	-	Q9BBS8	-	-	-	-	-	Eukaryota	Streptophyta	Magnoliopsida	Fabales	Fabaceae	Lotus	Lotus japonicus	-	-
member	46	-	-	-	-	-	Q9CEN6	information storage and processing	Transcription	1YB7U	DNA-dependent RNA polymerase catalyzes the transcription of DNA into RNA using the four ribonucleoside triphosphates as substrates	272623.L0137	Bacteria	Firmicutes	Bacilli	Lactobacillales	Streptococcaceae	Lactococcus	Lactococcus lactis	unclassified	unclassified
member	46	-	-	-	-	-	Q9CEN6	-	-	-	-	-	Bacteria	Firmicutes	Bacilli	Lactobacillales	Streptococcaceae	Lactococcus	unclassified	-	-
member	46	-	-	-	-	-	Q9CEN7	information storage and processing	Transcription	1YBGQ	DNA-dependent RNA polymerase catalyzes the transcription of DNA into RNA using the four ribonucleoside triphosphates as substrates	272623.L0138	Bacteria	Firmicutes	Bacilli	Lactobacillales	Streptococcaceae	Lactococcus	Lactococcus lactis	unclassified	unclassified
member	46	-	-	-	-	-	Q9CEN7	-	-	-	-	-	Bacteria	Firmicutes	Bacilli	Lactobacillales	Streptococcaceae	Lactococcus	unclassified	-	-
member	46	-	-	-	-	-	Q9CK91	information storage and processing	Transcription	1Y7TM	DNA-dependent RNA polymerase catalyzes the transcription of DNA into RNA using the four ribonucleoside triphosphates as substrates	747.DR93_617	Bacteria	Proteobacteria	Gammaproteobacteria	Pasteurellales	Pasteurellaceae	Pasteurella	Pasteurella multocida	unclassified	unclassified
member	46	-	-	-	-	-	Q9CK92	information storage and processing	Transcription	1Y7A2	DNA-dependent RNA polymerase catalyzes the transcription of DNA into RNA using the four ribonucleoside triphosphates as substrates	747.DR93_618	Bacteria	Proteobacteria	Gammaproteobacteria	Pasteurellales	Pasteurellaceae	Pasteurella	Pasteurella multocida	unclassified	unclassified
member	46	-	-	-	-	-	Q9CK92	-	-	-	-	-	Bacteria	Proteobacteria	Gammaproteobacteria	Pasteurellales	Pasteurellaceae	Pasteurella	unclassified	-	-
member	46	-	-	-	-	-	Q9F3X8	information storage and processing	Transcription	22X4R	DNA-dependent RNA polymerase catalyzes the transcription of DNA into RNA using the four ribonucleoside triphosphates as substrates	36874.HQ34_00335	Bacteria	Bacteroidetes	Bacteroidia	Bacteroidales	Porphyromonadaceae	Porphyromonas	Porphyromonas cangingivalis	unclassified	unclassified
member	46	-	-	-	-	-	Q9HWC9	information storage and processing	Transcription	1YDMV	DNA-dependent RNA polymerase catalyzes the transcription of DNA into RNA using the four ribonucleoside triphosphates as substrates	287.DR97_3642	Bacteria	Proteobacteria	Gammaproteobacteria	Enterobacterales	Enterobacteriaceae	Enterobacter	Enterobacter cloacae	unclassified	unclassified
member	46	-	-	-	-	-	Q9HWC9	-	-	-	-	-	Bacteria	Proteobacteria	Gammaproteobacteria	Moraxellales	Moraxellaceae	Acinetobacter	Acinetobacter baumannii	-	-
member	46	-	-	-	-	-	Q9HWC9	-	-	-	-	-	Bacteria	Proteobacteria	Gammaproteobacteria	Pseudomonadales	Pseudomonadaceae	Pseudomonas	Pseudomonas aeruginosa	-	-
member	46	-	-	-	-	-	Q9HWC9	-	-	-	-	-	Bacteria	Proteobacteria	Gammaproteobacteria	Pseudomonadales	Pseudomonadaceae	Pseudomonas	unclassified	-	-
member	46	-	-	-	-	-	Q9JX03	information storage and processing	Transcription	2KPZ0	DNA-dependent RNA polymerase catalyzes the transcription of DNA into RNA using the four ribonucleoside triphosphates as substrates	546264.NEIFLAOT_01481	Bacteria	Proteobacteria	Betaproteobacteria	Neisseriales	Neisseriaceae	Neisseria	Neisseria meningitidis	unclassified	unclassified
member	46	-	-	-	-	-	Q9K1J1	information storage and processing	Transcription	2KPZ0	DNA-dependent RNA polymerase catalyzes the transcription of DNA into RNA using the four ribonucleoside triphosphates as substrates	489653.NLA_0710	Bacteria	Proteobacteria	Betaproteobacteria	Neisseriales	Neisseriaceae	Neisseria	Neisseria meningitidis	unclassified	unclassified
member	46	-	-	-	-	-	Q9KJG4	information storage and processing	Transcription	48TJK	DNA-dependent RNA polymerase catalyzes the transcription of DNA into RNA using the four ribonucleoside triphosphates as substrates	283166.BH06100	Bacteria	Proteobacteria	Alphaproteobacteria	Hyphomicrobiales	Bartonellaceae	Bartonella	Bartonella henselae	unclassified	unclassified
member	46	-	-	-	-	-	Q9KJM5	information storage and processing	Transcription	48TJK	DNA-dependent RNA polymerase catalyzes the transcription of DNA into RNA using the four ribonucleoside triphosphates as substrates	283165.BQ07130	Bacteria	Proteobacteria	Alphaproteobacteria	Hyphomicrobiales	Bartonellaceae	Bartonella	Bartonella quintana	unclassified	unclassified
member	46	-	-	-	-	-	Q9KK59	information storage and processing	Transcription	2J5JV	DNA-dependent RNA polymerase catalyzes the transcription of DNA into RNA using the four ribonucleoside triphosphates as substrates	665571.STHERM_c04900	Bacteria	Spirochaetes	Spirochaetia	Leptospirales	Leptospiraceae	Leptospira	Leptospira biflexa	unclassified	unclassified
member	46	-	-	-	-	-	Q9KV29	information storage and processing	Transcription	1XTEN	DNA-dependent RNA polymerase catalyzes the transcription of DNA into RNA using the four ribonucleoside triphosphates as substrates	243277.VC_0329	Bacteria	Proteobacteria	Gammaproteobacteria	Vibrionales	Vibrionaceae	Vibrio	Vibrio cholerae	unclassified	unclassified
member	46	-	-	-	-	-	Q9KV30	information storage and processing	Transcription	1XUTX	DNA-dependent RNA polymerase catalyzes the transcription of DNA into RNA using the four ribonucleoside triphosphates as substrates	243277.VC_0328	Bacteria	Proteobacteria	Gammaproteobacteria	Vibrionales	Vibrionaceae	Vibrio	Vibrio cholerae	unclassified	unclassified
member	46	-	-	-	-	-	Q9KV30	-	-	-	-	-	Bacteria	Proteobacteria	Gammaproteobacteria	Vibrionales	Vibrionaceae	Vibrio	unclassified	-	-
member	46	-	-	-	-	-	Q9KW13	information storage and processing	Transcription	2QAG1	DNA-dependent RNA polymerase catalyzes the transcription of DNA into RNA using the four ribonucleoside triphosphates as substrates	637905.SVI_4168	Bacteria	Proteobacteria	Gammaproteobacteria	Alteromonadales	Shewanellaceae	Shewanella	Shewanella violacea	unclassified	unclassified
member	46	-	-	-	-	-	Q9KW14	information storage and processing	Transcription	2Q9YQ	DNA-dependent RNA polymerase catalyzes the transcription of DNA into RNA using the four ribonucleoside triphosphates as substrates	637905.SVI_4169	Bacteria	Proteobacteria	Gammaproteobacteria	Alteromonadales	Shewanellaceae	Shewanella	Shewanella violacea	unclassified	unclassified
member	46	-	-	-	-	-	Q9KWU6	information storage and processing	Transcription	1WIZU	DNA-dependent RNA polymerase catalyzes the transcription of DNA into RNA using the four ribonucleoside triphosphates as substrates	498848.TaqDRAFT_4914	Bacteria	Deinococcus-Thermus	Deinococci	Thermales	Thermaceae	Thermus	Thermus aquaticus	unclassified	unclassified
member	46	-	-	-	-	-	Q9L0L0	information storage and processing	Transcription	2GJ81	DNA-dependent RNA polymerase catalyzes the transcription of DNA into RNA using the four ribonucleoside triphosphates as substrates	100226.SCO4654	Bacteria	Actinobacteria	Actinomycetia	Streptomycetales	Streptomycetaceae	Streptomyces	Streptomyces coelicolor	unclassified	unclassified
member	46	-	-	-	-	-	Q9L0L0	-	-	-	-	-	Bacteria	Actinobacteria	Actinomycetia	Streptomycetales	Streptomycetaceae	Streptomyces	unclassified	-	-
member	46	-	-	-	-	-	Q9L637	information storage and processing	Transcription	4E0C2	DNA-dependent RNA polymerase catalyzes the transcription of DNA into RNA using the four ribonucleoside triphosphates as substrates	749927.AMED_0656	Bacteria	Actinobacteria	Actinomycetia	Pseudonocardiales	Pseudonocardiaceae	Amycolatopsis	Amycolatopsis mediterranei	unclassified	unclassified
member	46	-	-	-	-	-	Q9MTM4	information storage and processing	Transcription	3GFWY	DNA-directed RNA polymerase	3702.ATCG00180.1	Eukaryota	Streptophyta	Magnoliopsida	Myrtales	Onagraceae	Oenothera	Oenothera argillicola	unclassified	unclassified
member	46	-	-	-	-	-	Q9MTM4	-	-	-	-	-	Eukaryota	Streptophyta	Magnoliopsida	Myrtales	Onagraceae	Oenothera	Oenothera biennis	-	-
member	46	-	-	-	-	-	Q9MTM4	-	-	-	-	-	Eukaryota	Streptophyta	Magnoliopsida	Myrtales	Onagraceae	Oenothera	Oenothera biennis x Oenothera glazioviana	-	-
member	46	-	-	-	-	-	Q9MTM4	-	-	-	-	-	Eukaryota	Streptophyta	Magnoliopsida	Myrtales	Onagraceae	Oenothera	Oenothera biennis x Oenothera villosa	-	-
member	46	-	-	-	-	-	Q9MTM4	-	-	-	-	-	Eukaryota	Streptophyta	Magnoliopsida	Myrtales	Onagraceae	Oenothera	Oenothera elata	-	-
member	46	-	-	-	-	-	Q9MTM4	-	-	-	-	-	Eukaryota	Streptophyta	Magnoliopsida	Myrtales	Onagraceae	Oenothera	Oenothera glazioviana	-	-
member	46	-	-	-	-	-	Q9MTM4	-	-	-	-	-	Eukaryota	Streptophyta	Magnoliopsida	Myrtales	Onagraceae	Oenothera	Oenothera grandiflora	-	-
member	46	-	-	-	-	-	Q9MTM4	-	-	-	-	-	Eukaryota	Streptophyta	Magnoliopsida	Myrtales	Onagraceae	Oenothera	Oenothera oakesiana	-	-
member	46	-	-	-	-	-	Q9MTM4	-	-	-	-	-	Eukaryota	Streptophyta	Magnoliopsida	Myrtales	Onagraceae	Oenothera	Oenothera parviflora	-	-
member	46	-	-	-	-	-	Q9MTM4	-	-	-	-	-	Eukaryota	Streptophyta	Magnoliopsida	Myrtales	Onagraceae	Oenothera	Oenothera villosa	-	-
member	46	-	-	-	-	-	Q9MTM4	-	-	-	-	-	Eukaryota	Streptophyta	Magnoliopsida	Myrtales	Onagraceae	Oenothera	Oenothera wolfii	-	-
member	46	-	-	-	-	-	Q9MUS6	information storage and processing	Transcription	1H8G6	DNA-dependent RNA polymerase catalyzes the transcription of DNA into RNA using the four ribonucleoside triphosphates as substrates	1487953.JMKF01000015_gene6233	Eukaryota	Streptophyta	Mesostigmatophyceae	Mesostigmatales	Mesostigmataceae	Mesostigma	Mesostigma viride	unclassified	unclassified
member	46	-	-	-	-	-	Q9MUS7	information storage and processing	Transcription	1H7GD	DNA-dependent RNA polymerase catalyzes the transcription of DNA into RNA using the four ribonucleoside triphosphates as substrates	864702.OsccyDRAFT_3717	Eukaryota	Streptophyta	Mesostigmatophyceae	Mesostigmatales	Mesostigmataceae	Mesostigma	Mesostigma viride	unclassified	unclassified
member	46	-	-	-	-	-	Q9PA86	information storage and processing	Transcription	1X3ME	DNA-dependent RNA polymerase catalyzes the transcription of DNA into RNA using the four ribonucleoside triphosphates as substrates	160492.XF_2633	Bacteria	Proteobacteria	Gammaproteobacteria	Xanthomonadales	Xanthomonadaceae	Xylella	Xylella fastidiosa	unclassified	unclassified
member	46	-	-	-	-	-	Q9PA87	information storage and processing	Transcription	1X3IQ	DNA-dependent RNA polymerase catalyzes the transcription of DNA into RNA using the four ribonucleoside triphosphates as substrates	160492.XF_2632	Bacteria	Proteobacteria	Gammaproteobacteria	Xanthomonadales	Xanthomonadaceae	Xylella	Xylella fastidiosa	unclassified	unclassified
member	46	-	-	-	-	-	Q9PI30	information storage and processing	Transcription	2YMP9	DNA-dependent RNA polymerase catalyzes the transcription of DNA into RNA using the four ribonucleoside triphosphates as substrates	192222.Cj0479	Bacteria	Proteobacteria	Epsilonproteobacteria	Campylobacterales	Campylobacteraceae	Campylobacter	Campylobacter jejuni	unclassified	unclassified
member	46	-	-	-	-	-	Q9PI30	-	-	-	-	-	Bacteria	Proteobacteria	Epsilonproteobacteria	Campylobacterales	Campylobacteraceae	Campylobacter	unclassified	-	-
member	46	-	-	-	-	-	Q9PI30	-	-	-	-	-	Viruses	Uroviricota	Caudoviricetes	Caudovirales	Myoviridae	unclassified	Campylobacter phage PC10	-	-
member	46	-	-	-	-	-	Q9PK79	information storage and processing	Transcription	2JFCX	DNA-dependent RNA polymerase catalyzes the transcription of DNA into RNA using the four ribonucleoside triphosphates as substrates	243161.TC_0588	Bacteria	Chlamydiae	Chlamydiia	Chlamydiales	Chlamydiaceae	Chlamydia	Chlamydia muridarum	unclassified	unclassified
member	46	-	-	-	-	-	Q9PK79	-	-	-	-	-	Bacteria	Chlamydiae	Chlamydiia	Chlamydiales	Chlamydiaceae	Chlamydia	Chlamydia trachomatis	-	-
member	46	-	-	-	-	-	Q9PQV5	information storage and processing	Transcription	3WT3X	DNA-dependent RNA polymerase catalyzes the transcription of DNA into RNA using the four ribonucleoside triphosphates as substrates	273119.UU188	Bacteria	Tenericutes	Mollicutes	Mycoplasmatales	Mycoplasmataceae	Ureaplasma	Ureaplasma parvum	unclassified	unclassified
member	46	-	-	-	-	-	Q9RH40	information storage and processing	Transcription	47ETY	DNA-dependent RNA polymerase catalyzes the transcription of DNA into RNA using the four ribonucleoside triphosphates as substrates	272951.rsib_orf528	Bacteria	Proteobacteria	Alphaproteobacteria	Rickettsiales	Rickettsiaceae	Rickettsia	Rickettsia conorii	unclassified	unclassified
member	46	-	-	-	-	-	Q9RH41	information storage and processing	Transcription	47F2Z	DNA-dependent RNA polymerase catalyzes the transcription of DNA into RNA using the four ribonucleoside triphosphates as substrates	452659.RrIowa_0223	Bacteria	Proteobacteria	Alphaproteobacteria	Rickettsiales	Rickettsiaceae	Rickettsia	Rickettsia conorii	unclassified	unclassified
member	46	-	-	-	-	-	Q9RH43	information storage and processing	Transcription	47F2Z	DNA-dependent RNA polymerase catalyzes the transcription of DNA into RNA using the four ribonucleoside triphosphates as substrates	452659.RrIowa_0223	Bacteria	Proteobacteria	Alphaproteobacteria	Rickettsiales	Rickettsiaceae	Rickettsia	Rickettsia massiliae	unclassified	unclassified
member	46	-	-	-	-	-	Q9RLT9	information storage and processing	Transcription	26JWU	DNA-dependent RNA polymerase catalyzes the transcription of DNA into RNA using the four ribonucleoside triphosphates as substrates	1027396.LMOSA_11570	Bacteria	Firmicutes	Bacilli	Bacillales	Listeriaceae	Listeria	Listeria monocytogenes	unclassified	unclassified
member	46	-	-	-	-	-	Q9RVW0	information storage and processing	Transcription	1WIZU	DNA-dependent RNA polymerase catalyzes the transcription of DNA into RNA using the four ribonucleoside triphosphates as substrates	243230.DR_0911	Bacteria	Deinococcus-Thermus	Deinococci	Deinococcales	Deinococcaceae	Deinococcus	Deinococcus radiodurans	unclassified	unclassified
member	46	-	-	-	-	-	Q9TL05	information storage and processing	Transcription	1GYP9	DNA-dependent RNA polymerase catalyzes the transcription of DNA into RNA using the four ribonucleoside triphosphates as substrates	32049.SYNPCC7002_A2044	Eukaryota	Chlorophyta	Nephroselmidophyceae	Nephroselmidales	Nephroselmidaceae	Nephroselmis	Nephroselmis olivacea	unclassified	unclassified
member	46	-	-	-	-	-	Q9TM34	information storage and processing	Transcription	1H7GD	DNA-dependent RNA polymerase catalyzes the transcription of DNA into RNA using the four ribonucleoside triphosphates as substrates	864702.OsccyDRAFT_3717	Eukaryota	Rhodophyta	Bangiophyceae	Cyanidiales	Cyanidiaceae	Cyanidium	Cyanidium caldarium	unclassified	unclassified
member	46	-	-	-	-	-	Q9TM35	information storage and processing	Transcription	KOG0214	DNA-directed 5'-3' RNA polymerase activity	55529.AAC35676	Eukaryota	Rhodophyta	Bangiophyceae	Cyanidiales	Cyanidiaceae	Cyanidium	Cyanidium caldarium	unclassified	unclassified
member	46	-	-	-	-	-	Q9X6Y2	information storage and processing	Transcription	2G3I4	DNA-dependent RNA polymerase catalyzes the transcription of DNA into RNA using the four ribonucleoside triphosphates as substrates	224324.aq_1945	Bacteria	Aquificae	Aquificae	Aquificales	Aquificaceae	Aquifex	Aquifex pyrophilus	unclassified	unclassified
member	46	-	-	-	-	-	Q9XPS8	information storage and processing	Transcription	3I7FS	DNA-directed RNA polymerase	37682.AFH89500	Eukaryota	Streptophyta	Magnoliopsida	Poales	Poaceae	Aegilops	Aegilops bicornis	unclassified	unclassified
member	46	-	-	-	-	-	Q9XPS8	-	-	-	-	-	Eukaryota	Streptophyta	Magnoliopsida	Poales	Poaceae	Aegilops	Aegilops biuncialis	-	-
member	46	-	-	-	-	-	Q9XPS8	-	-	-	-	-	Eukaryota	Streptophyta	Magnoliopsida	Poales	Poaceae	Aegilops	Aegilops crassa	-	-
member	46	-	-	-	-	-	Q9XPS8	-	-	-	-	-	Eukaryota	Streptophyta	Magnoliopsida	Poales	Poaceae	Aegilops	Aegilops cylindrica	-	-
member	46	-	-	-	-	-	Q9XPS8	-	-	-	-	-	Eukaryota	Streptophyta	Magnoliopsida	Poales	Poaceae	Aegilops	Aegilops geniculata	-	-
member	46	-	-	-	-	-	Q9XPS8	-	-	-	-	-	Eukaryota	Streptophyta	Magnoliopsida	Poales	Poaceae	Aegilops	Aegilops kotschyi	-	-
member	46	-	-	-	-	-	Q9XPS8	-	-	-	-	-	Eukaryota	Streptophyta	Magnoliopsida	Poales	Poaceae	Aegilops	Aegilops longissima	-	-
member	46	-	-	-	-	-	Q9XPS8	-	-	-	-	-	Eukaryota	Streptophyta	Magnoliopsida	Poales	Poaceae	Aegilops	Aegilops markgrafii	-	-
member	46	-	-	-	-	-	Q9XPS8	-	-	-	-	-	Eukaryota	Streptophyta	Magnoliopsida	Poales	Poaceae	Aegilops	Aegilops neglecta	-	-
member	46	-	-	-	-	-	Q9XPS8	-	-	-	-	-	Eukaryota	Streptophyta	Magnoliopsida	Poales	Poaceae	Aegilops	Aegilops searsii	-	-
member	46	-	-	-	-	-	Q9XPS8	-	-	-	-	-	Eukaryota	Streptophyta	Magnoliopsida	Poales	Poaceae	Aegilops	Aegilops sharonensis	-	-
member	46	-	-	-	-	-	Q9XPS8	-	-	-	-	-	Eukaryota	Streptophyta	Magnoliopsida	Poales	Poaceae	Aegilops	Aegilops speltoides	-	-
member	46	-	-	-	-	-	Q9XPS8	-	-	-	-	-	Eukaryota	Streptophyta	Magnoliopsida	Poales	Poaceae	Aegilops	Aegilops tauschii	-	-
member	46	-	-	-	-	-	Q9XPS8	-	-	-	-	-	Eukaryota	Streptophyta	Magnoliopsida	Poales	Poaceae	Aegilops	Aegilops uniaristata	-	-
member	46	-	-	-	-	-	Q9XPS8	-	-	-	-	-	Eukaryota	Streptophyta	Magnoliopsida	Poales	Poaceae	Aegilops	Aegilops ventricosa	-	-
member	46	-	-	-	-	-	Q9XPS8	-	-	-	-	-	Eukaryota	Streptophyta	Magnoliopsida	Poales	Poaceae	Amblyopyrum	Amblyopyrum muticum	-	-
member	46	-	-	-	-	-	Q9XPS8	-	-	-	-	-	Eukaryota	Streptophyta	Magnoliopsida	Poales	Poaceae	Crithopsis	Crithopsis delileana	-	-
member	46	-	-	-	-	-	Q9XPS8	-	-	-	-	-	Eukaryota	Streptophyta	Magnoliopsida	Poales	Poaceae	Triticum	Triticum aestivum	-	-
member	46	-	-	-	-	-	Q9XPS8	-	-	-	-	-	Eukaryota	Streptophyta	Magnoliopsida	Poales	Poaceae	Triticum	Triticum carthlicum	-	-
member	46	-	-	-	-	-	Q9XPS8	-	-	-	-	-	Eukaryota	Streptophyta	Magnoliopsida	Poales	Poaceae	Triticum	Triticum compactum	-	-
member	46	-	-	-	-	-	Q9XPS8	-	-	-	-	-	Eukaryota	Streptophyta	Magnoliopsida	Poales	Poaceae	Triticum	Triticum macha	-	-
member	46	-	-	-	-	-	Q9XPS8	-	-	-	-	-	Eukaryota	Streptophyta	Magnoliopsida	Poales	Poaceae	Triticum	Triticum monococcum	-	-
member	46	-	-	-	-	-	Q9XPS8	-	-	-	-	-	Eukaryota	Streptophyta	Magnoliopsida	Poales	Poaceae	Triticum	Triticum spelta	-	-
member	46	-	-	-	-	-	Q9XPS8	-	-	-	-	-	Eukaryota	Streptophyta	Magnoliopsida	Poales	Poaceae	Triticum	Triticum sphaerococcum	-	-
member	46	-	-	-	-	-	Q9XPS8	-	-	-	-	-	Eukaryota	Streptophyta	Magnoliopsida	Poales	Poaceae	Triticum	Triticum timopheevii	-	-
member	46	-	-	-	-	-	Q9XPS8	-	-	-	-	-	Eukaryota	Streptophyta	Magnoliopsida	Poales	Poaceae	Triticum	Triticum turgidum	-	-
member	46	-	-	-	-	-	Q9XPS8	-	-	-	-	-	Eukaryota	Streptophyta	Magnoliopsida	Poales	Poaceae	Triticum	Triticum urartu	-	-
member	46	-	-	-	-	-	Q9XPS8	-	-	-	-	-	Eukaryota	Streptophyta	Magnoliopsida	Poales	Poaceae	Triticum	Triticum zhukovskyi	-	-
member	46	-	-	-	-	-	Q9XPS9	information storage and processing	Transcription	3I5C8	DNA-directed RNA polymerase	4565.EPlTAEP00000010025	Eukaryota	Streptophyta	Magnoliopsida	Poales	Poaceae	Aegilops	Aegilops speltoides	unclassified	unclassified
member	46	-	-	-	-	-	Q9XPS9	-	-	-	-	-	Eukaryota	Streptophyta	Magnoliopsida	Poales	Poaceae	Triticum	Triticum aestivum	-	-
member	46	-	-	-	-	-	Q9XPS9	-	-	-	-	-	Eukaryota	Streptophyta	Magnoliopsida	Poales	Poaceae	Triticum	Triticum carthlicum	-	-
member	46	-	-	-	-	-	Q9XPS9	-	-	-	-	-	Eukaryota	Streptophyta	Magnoliopsida	Poales	Poaceae	Triticum	Triticum compactum	-	-
member	46	-	-	-	-	-	Q9XPS9	-	-	-	-	-	Eukaryota	Streptophyta	Magnoliopsida	Poales	Poaceae	Triticum	Triticum macha	-	-
member	46	-	-	-	-	-	Q9XPS9	-	-	-	-	-	Eukaryota	Streptophyta	Magnoliopsida	Poales	Poaceae	Triticum	Triticum spelta	-	-
member	46	-	-	-	-	-	Q9XPS9	-	-	-	-	-	Eukaryota	Streptophyta	Magnoliopsida	Poales	Poaceae	Triticum	Triticum sphaerococcum	-	-
member	46	-	-	-	-	-	Q9XPS9	-	-	-	-	-	Eukaryota	Streptophyta	Magnoliopsida	Poales	Poaceae	Triticum	Triticum timopheevii	-	-
member	46	-	-	-	-	-	Q9XPS9	-	-	-	-	-	Eukaryota	Streptophyta	Magnoliopsida	Poales	Poaceae	Triticum	Triticum turgidum	-	-
member	46	-	-	-	-	-	Q9XPS9	-	-	-	-	-	Eukaryota	Streptophyta	Magnoliopsida	Poales	Poaceae	Triticum	Triticum urartu	-	-
member	46	-	-	-	-	-	Q9XPS9	-	-	-	-	-	Eukaryota	Streptophyta	Magnoliopsida	Poales	Poaceae	Triticum	Triticum zhukovskyi	-	-
member	46	-	-	-	-	-	Q9Z999	information storage and processing	Transcription	2JFCX	DNA-dependent RNA polymerase catalyzes the transcription of DNA into RNA using the four ribonucleoside triphosphates as substrates	115711.CP_0693	Bacteria	Chlamydiae	Chlamydiia	Chlamydiales	Chlamydiaceae	Chlamydia	Chlamydia pneumoniae	unclassified	unclassified
member	46	-	-	-	-	-	Q9Z9M1	information storage and processing	Transcription	1ZDK0	DNA-dependent RNA polymerase catalyzes the transcription of DNA into RNA using the four ribonucleoside triphosphates as substrates	272558.10172739	Bacteria	Firmicutes	Bacilli	Bacillales	Bacillaceae	Alkalihalobacillus	Alkalihalobacillus halodurans	unclassified	unclassified
member	46	-	-	-	-	-	Q9Z9M2	information storage and processing	Transcription	1ZBPC	DNA-dependent RNA polymerase catalyzes the transcription of DNA into RNA using the four ribonucleoside triphosphates as substrates	272558.10172738	Bacteria	Firmicutes	Bacilli	Bacillales	Bacillaceae	Alkalihalobacillus	Alkalihalobacillus halodurans	unclassified	unclassified
member	46	-	-	-	-	-	Q9ZE20	information storage and processing	Transcription	47ETY	DNA-dependent RNA polymerase catalyzes the transcription of DNA into RNA using the four ribonucleoside triphosphates as substrates	272947.RP141	Bacteria	Proteobacteria	Alphaproteobacteria	Rickettsiales	Rickettsiaceae	Rickettsia	Rickettsia prowazekii	unclassified	unclassified
member	46	-	-	-	-	-	Q9ZK23	information storage and processing	Transcription	42NAW	DNA-dependent RNA polymerase catalyzes the transcription of DNA into RNA using the four ribonucleoside triphosphates as substrates	85963.jhp_1121	Bacteria	Proteobacteria	Epsilonproteobacteria	Campylobacterales	Helicobacteraceae	Helicobacter	Helicobacter pylori	unclassified	unclassified
group	47	129	400	474	60.97	100.0	A0A331;A0ZZ31;A1E9R0;A1E9Z4;A1XFV1;A2T329;A4GGA1;A4GYQ5;A4QJB1;A4QJJ5;A4QJS9;A4QK14;A4QKA1;A4QKI8;A4QKS7;A4QL15;A4QLA2;A4QLJ0;A4QLS9;A6BM30;A6H5G7;A6MM32;A6MMB8;A6MMK3;A6MMU0;A7M8Z7;A7M962;A7Y3C5;A8SE99;A8W3C0;A8W3I3;A8Y9F6;A9L992;A9LYI1;B0Z4M1;B0Z4V5;B0Z539;B0Z5C3;B1A931;B1NTP4;B1NWE6;B1VKG9;B2LMI9;B2XWK1;B2Y1U6;B3TNB9;B5LMM0;D0VWR7;HG4634439;HG4683647;HG4920279;HG4922294;HG4963833;HG4963893;HG4964246;HG4964714;HG4964911;HG4965191;HG4965366;HG4965460;HG4965628;HG4966081;HG4966492;P06003;P06004;P06413;P06414;P0C158;P0C365;P0C366;P0C367;P10804;P11095;P41643;P48104;P48187;P51753;P56778;Q06FW0;Q06GR4;Q06H01;Q06RD5;Q08684;Q09FW5;Q09G50;Q09MI2;Q09X21;Q0G9M3;Q0G9W6;Q0ZJ24;Q14FG1;Q19VC6;Q1ACJ6;Q1KXW3;Q2L901;Q2MIA4;Q2MIJ1;Q2PMT9;Q2QD93;Q2VEI0;Q32RM6;Q32RS9;Q332Y2;Q33C41;Q3BAP4;Q3C1I3;Q3V538;Q49L02;Q4FFN5;Q5SCW5;Q68S10;Q6ENJ0;Q6ENY0;Q6EW52;Q6YXN9;Q70Y07;Q7YJX6;Q85AU0;Q85FM3;Q85WW6;Q8DIF8;Q8HB52;Q8M9W5;Q8S8X7;Q8WI20;Q9BBT1;Q9MTN2;Q9TKZ9;Q9XPS4	metabolism	Energy production and conversion	3IG0F	One of the components of the core complex of photosystem II (PSII). It binds chlorophyll and helps catalyze the primary light-induced photochemical processes of PSII. PSII is a light- driven water plastoquinone oxidoreductase, using light energy to abstract electrons from H(2)O, generating O(2) and a proton gradient subsequently used for ATP formation	various	Eukaryota	Streptophyta	Magnoliopsida	various	various	various	various	unclassified	unclassified	0.1	-	0.1	-	0.0	-	0.0	-	129/129	126/129	90/129	129/129	(64)/129	126/129	123/129	104/129	(22)/129	(22)/129	(8)/129	(8)/129	0/0	0/0
member	47	-	-	-	-	-	A0A331	metabolism	Energy production and conversion	3HVWC	One of the components of the core complex of photosystem II (PSII). It binds chlorophyll and helps catalyze the primary light-induced photochemical processes of PSII. PSII is a light- driven water plastoquinone oxidoreductase, using light energy to abstract electrons from H(2)O, generating O(2) and a proton gradient subsequently used for ATP formation	3702.ATCG00280.1	Eukaryota	Streptophyta	Magnoliopsida	Gentianales	Rubiaceae	Coffea	Coffea arabica	unclassified	unclassified
member	47	-	-	-	-	-	A0A331	-	-	-	-	-	Eukaryota	Streptophyta	Magnoliopsida	Gentianales	Rubiaceae	Coffea	Coffea benghalensis	-	-
member	47	-	-	-	-	-	A0A331	-	-	-	-	-	Eukaryota	Streptophyta	Magnoliopsida	Gentianales	Rubiaceae	Coffea	Coffea brassii	-	-
member	47	-	-	-	-	-	A0A331	-	-	-	-	-	Eukaryota	Streptophyta	Magnoliopsida	Gentianales	Rubiaceae	Coffea	Coffea canephora	-	-
member	47	-	-	-	-	-	A0A331	-	-	-	-	-	Eukaryota	Streptophyta	Magnoliopsida	Gentianales	Rubiaceae	Coffea	Coffea ebracteolata	-	-
member	47	-	-	-	-	-	A0A331	-	-	-	-	-	Eukaryota	Streptophyta	Magnoliopsida	Gentianales	Rubiaceae	Coffea	Coffea horsfieldiana	-	-
member	47	-	-	-	-	-	A0A331	-	-	-	-	-	Eukaryota	Streptophyta	Magnoliopsida	Gentianales	Rubiaceae	Coffea	Coffea humblotiana	-	-
member	47	-	-	-	-	-	A0A331	-	-	-	-	-	Eukaryota	Streptophyta	Magnoliopsida	Gentianales	Rubiaceae	Coffea	Coffea humilis	-	-
member	47	-	-	-	-	-	A0A331	-	-	-	-	-	Eukaryota	Streptophyta	Magnoliopsida	Gentianales	Rubiaceae	Coffea	Coffea macrocarpa	-	-
member	47	-	-	-	-	-	A0A331	-	-	-	-	-	Eukaryota	Streptophyta	Magnoliopsida	Gentianales	Rubiaceae	Coffea	Coffea mannii	-	-
member	47	-	-	-	-	-	A0A331	-	-	-	-	-	Eukaryota	Streptophyta	Magnoliopsida	Gentianales	Rubiaceae	Coffea	Coffea pseudozanguebariae	-	-
member	47	-	-	-	-	-	A0A331	-	-	-	-	-	Eukaryota	Streptophyta	Magnoliopsida	Gentianales	Rubiaceae	Coffea	Coffea racemosa	-	-
member	47	-	-	-	-	-	A0A331	-	-	-	-	-	Eukaryota	Streptophyta	Magnoliopsida	Gentianales	Rubiaceae	Coffea	Coffea stenophylla	-	-
member	47	-	-	-	-	-	A0A331	-	-	-	-	-	Eukaryota	Streptophyta	Magnoliopsida	Gentianales	Rubiaceae	Coffea	Coffea tetragona	-	-
member	47	-	-	-	-	-	A0ZZ31	metabolism	Energy production and conversion	3HVWC	One of the components of the core complex of photosystem II (PSII). It binds chlorophyll and helps catalyze the primary light-induced photochemical processes of PSII. PSII is a light- driven water plastoquinone oxidoreductase, using light energy to abstract electrons from H(2)O, generating O(2) and a proton gradient subsequently used for ATP formation	3702.ATCG00280.1	Bacteria	unclassified	unclassified	unclassified	unclassified	unclassified	unclassified	unclassified	unclassified
member	47	-	-	-	-	-	A0ZZ31	-	-	-	-	-	Eukaryota	Streptophyta	Magnoliopsida	Malvales	Malvaceae	Abutilon	Abutilon theophrasti	-	-
member	47	-	-	-	-	-	A0ZZ31	-	-	-	-	-	Eukaryota	Streptophyta	Magnoliopsida	Malvales	Malvaceae	Gossypium	Gossypium barbadense	-	-
member	47	-	-	-	-	-	A0ZZ31	-	-	-	-	-	Eukaryota	Streptophyta	Magnoliopsida	Malvales	Malvaceae	Gossypium	Gossypium hirsutum	-	-
member	47	-	-	-	-	-	A0ZZ31	-	-	-	-	-	Eukaryota	Streptophyta	Magnoliopsida	Malvales	Malvaceae	Gossypium	Gossypium morrillii	-	-
member	47	-	-	-	-	-	A0ZZ31	-	-	-	-	-	Eukaryota	Streptophyta	Magnoliopsida	Malvales	Malvaceae	Gossypium	Gossypium sp. NW-2019a	-	-
member	47	-	-	-	-	-	A0ZZ31	-	-	-	-	-	Eukaryota	Streptophyta	Magnoliopsida	Malvales	Malvaceae	Pachira	Pachira macrocarpa	-	-
member	47	-	-	-	-	-	A0ZZ31	-	-	-	-	-	Eukaryota	Streptophyta	Magnoliopsida	Myrtales	Lythraceae	Trapa	Trapa maximowiczii	-	-
member	47	-	-	-	-	-	A0ZZ31	-	-	-	-	-	Eukaryota	Streptophyta	Magnoliopsida	Vitales	Vitaceae	Nekemias	Nekemias grossedentata	-	-
member	47	-	-	-	-	-	A1E9R0	metabolism	Energy production and conversion	3IG0F	One of the components of the core complex of photosystem II (PSII). It binds chlorophyll and helps catalyze the primary light-induced photochemical processes of PSII. PSII is a light- driven water plastoquinone oxidoreductase, using light energy to abstract electrons from H(2)O, generating O(2) and a proton gradient subsequently used for ATP formation	4538.ORGLA11G0194700.1	Eukaryota	Streptophyta	Magnoliopsida	Poales	Poaceae	Agenium	Agenium leptocladum	unclassified	unclassified
member	47	-	-	-	-	-	A1E9R0	-	-	-	-	-	Eukaryota	Streptophyta	Magnoliopsida	Poales	Poaceae	Agenium	Agenium villosum	-	-
member	47	-	-	-	-	-	A1E9R0	-	-	-	-	-	Eukaryota	Streptophyta	Magnoliopsida	Poales	Poaceae	Andropogon	Andropogon abyssinicus	-	-
member	47	-	-	-	-	-	A1E9R0	-	-	-	-	-	Eukaryota	Streptophyta	Magnoliopsida	Poales	Poaceae	Andropogon	Andropogon aequatoriensis	-	-
member	47	-	-	-	-	-	A1E9R0	-	-	-	-	-	Eukaryota	Streptophyta	Magnoliopsida	Poales	Poaceae	Andropogon	Andropogon appendiculatus	-	-
member	47	-	-	-	-	-	A1E9R0	-	-	-	-	-	Eukaryota	Streptophyta	Magnoliopsida	Poales	Poaceae	Andropogon	Andropogon ascinodis	-	-
member	47	-	-	-	-	-	A1E9R0	-	-	-	-	-	Eukaryota	Streptophyta	Magnoliopsida	Poales	Poaceae	Andropogon	Andropogon brachystachyus	-	-
member	47	-	-	-	-	-	A1E9R0	-	-	-	-	-	Eukaryota	Streptophyta	Magnoliopsida	Poales	Poaceae	Andropogon	Andropogon brazzae	-	-
member	47	-	-	-	-	-	A1E9R0	-	-	-	-	-	Eukaryota	Streptophyta	Magnoliopsida	Poales	Poaceae	Andropogon	Andropogon burmanicus	-	-
member	47	-	-	-	-	-	A1E9R0	-	-	-	-	-	Eukaryota	Streptophyta	Magnoliopsida	Poales	Poaceae	Andropogon	Andropogon chinensis	-	-
member	47	-	-	-	-	-	A1E9R0	-	-	-	-	-	Eukaryota	Streptophyta	Magnoliopsida	Poales	Poaceae	Andropogon	Andropogon distachyos	-	-
member	47	-	-	-	-	-	A1E9R0	-	-	-	-	-	Eukaryota	Streptophyta	Magnoliopsida	Poales	Poaceae	Andropogon	Andropogon eucomus	-	-
member	47	-	-	-	-	-	A1E9R0	-	-	-	-	-	Eukaryota	Streptophyta	Magnoliopsida	Poales	Poaceae	Andropogon	Andropogon floridanus	-	-
member	47	-	-	-	-	-	A1E9R0	-	-	-	-	-	Eukaryota	Streptophyta	Magnoliopsida	Poales	Poaceae	Andropogon	Andropogon gayanus	-	-
member	47	-	-	-	-	-	A1E9R0	-	-	-	-	-	Eukaryota	Streptophyta	Magnoliopsida	Poales	Poaceae	Andropogon	Andropogon gerardi	-	-
member	47	-	-	-	-	-	A1E9R0	-	-	-	-	-	Eukaryota	Streptophyta	Magnoliopsida	Poales	Poaceae	Andropogon	Andropogon glaucescens	-	-
member	47	-	-	-	-	-	A1E9R0	-	-	-	-	-	Eukaryota	Streptophyta	Magnoliopsida	Poales	Poaceae	Andropogon	Andropogon gracilis	-	-
member	47	-	-	-	-	-	A1E9R0	-	-	-	-	-	Eukaryota	Streptophyta	Magnoliopsida	Poales	Poaceae	Andropogon	Andropogon greenwayi	-	-
member	47	-	-	-	-	-	A1E9R0	-	-	-	-	-	Eukaryota	Streptophyta	Magnoliopsida	Poales	Poaceae	Andropogon	Andropogon gyrans	-	-
member	47	-	-	-	-	-	A1E9R0	-	-	-	-	-	Eukaryota	Streptophyta	Magnoliopsida	Poales	Poaceae	Andropogon	Andropogon hallii	-	-
member	47	-	-	-	-	-	A1E9R0	-	-	-	-	-	Eukaryota	Streptophyta	Magnoliopsida	Poales	Poaceae	Andropogon	Andropogon heterantherus	-	-
member	47	-	-	-	-	-	A1E9R0	-	-	-	-	-	Eukaryota	Streptophyta	Magnoliopsida	Poales	Poaceae	Andropogon	Andropogon huillensis	-	-
member	47	-	-	-	-	-	A1E9R0	-	-	-	-	-	Eukaryota	Streptophyta	Magnoliopsida	Poales	Poaceae	Andropogon	Andropogon ingratus	-	-
member	47	-	-	-	-	-	A1E9R0	-	-	-	-	-	Eukaryota	Streptophyta	Magnoliopsida	Poales	Poaceae	Andropogon	Andropogon insolitus	-	-
member	47	-	-	-	-	-	A1E9R0	-	-	-	-	-	Eukaryota	Streptophyta	Magnoliopsida	Poales	Poaceae	Andropogon	Andropogon ivorensis	-	-
member	47	-	-	-	-	-	A1E9R0	-	-	-	-	-	Eukaryota	Streptophyta	Magnoliopsida	Poales	Poaceae	Andropogon	Andropogon laxatus	-	-
member	47	-	-	-	-	-	A1E9R0	-	-	-	-	-	Eukaryota	Streptophyta	Magnoliopsida	Poales	Poaceae	Andropogon	Andropogon leprodes	-	-
member	47	-	-	-	-	-	A1E9R0	-	-	-	-	-	Eukaryota	Streptophyta	Magnoliopsida	Poales	Poaceae	Andropogon	Andropogon liebmannii	-	-
member	47	-	-	-	-	-	A1E9R0	-	-	-	-	-	Eukaryota	Streptophyta	Magnoliopsida	Poales	Poaceae	Andropogon	Andropogon ligulatus	-	-
member	47	-	-	-	-	-	A1E9R0	-	-	-	-	-	Eukaryota	Streptophyta	Magnoliopsida	Poales	Poaceae	Andropogon	Andropogon mannii	-	-
member	47	-	-	-	-	-	A1E9R0	-	-	-	-	-	Eukaryota	Streptophyta	Magnoliopsida	Poales	Poaceae	Andropogon	Andropogon mohrii	-	-
member	47	-	-	-	-	-	A1E9R0	-	-	-	-	-	Eukaryota	Streptophyta	Magnoliopsida	Poales	Poaceae	Andropogon	Andropogon munroi	-	-
member	47	-	-	-	-	-	A1E9R0	-	-	-	-	-	Eukaryota	Streptophyta	Magnoliopsida	Poales	Poaceae	Andropogon	Andropogon pusillus	-	-
member	47	-	-	-	-	-	A1E9R0	-	-	-	-	-	Eukaryota	Streptophyta	Magnoliopsida	Poales	Poaceae	Andropogon	Andropogon reedii	-	-
member	47	-	-	-	-	-	A1E9R0	-	-	-	-	-	Eukaryota	Streptophyta	Magnoliopsida	Poales	Poaceae	Andropogon	Andropogon schirensis	-	-
member	47	-	-	-	-	-	A1E9R0	-	-	-	-	-	Eukaryota	Streptophyta	Magnoliopsida	Poales	Poaceae	Andropogon	Andropogon selloanus	-	-
member	47	-	-	-	-	-	A1E9R0	-	-	-	-	-	Eukaryota	Streptophyta	Magnoliopsida	Poales	Poaceae	Andropogon	Andropogon urbanianus	-	-
member	47	-	-	-	-	-	A1E9R0	-	-	-	-	-	Eukaryota	Streptophyta	Magnoliopsida	Poales	Poaceae	Andropogon	Andropogon virgatus	-	-
member	47	-	-	-	-	-	A1E9R0	-	-	-	-	-	Eukaryota	Streptophyta	Magnoliopsida	Poales	Poaceae	Andropogon	Andropogon virginicus	-	-
member	47	-	-	-	-	-	A1E9R0	-	-	-	-	-	Eukaryota	Streptophyta	Magnoliopsida	Poales	Poaceae	Andropterum	Andropterum stolzii	-	-
member	47	-	-	-	-	-	A1E9R0	-	-	-	-	-	Eukaryota	Streptophyta	Magnoliopsida	Poales	Poaceae	Axonopus	Axonopus compressus	-	-
member	47	-	-	-	-	-	A1E9R0	-	-	-	-	-	Eukaryota	Streptophyta	Magnoliopsida	Poales	Poaceae	Axonopus	Axonopus fissifolius	-	-
member	47	-	-	-	-	-	A1E9R0	-	-	-	-	-	Eukaryota	Streptophyta	Magnoliopsida	Poales	Poaceae	Bothriochloa	Bothriochloa alta	-	-
member	47	-	-	-	-	-	A1E9R0	-	-	-	-	-	Eukaryota	Streptophyta	Magnoliopsida	Poales	Poaceae	Chaetium	Chaetium bromoides	-	-
member	47	-	-	-	-	-	A1E9R0	-	-	-	-	-	Eukaryota	Streptophyta	Magnoliopsida	Poales	Poaceae	Chasechloa	Chasechloa egregia	-	-
member	47	-	-	-	-	-	A1E9R0	-	-	-	-	-	Eukaryota	Streptophyta	Magnoliopsida	Poales	Poaceae	Chasechloa	Chasechloa madagascariensis	-	-
member	47	-	-	-	-	-	A1E9R0	-	-	-	-	-	Eukaryota	Streptophyta	Magnoliopsida	Poales	Poaceae	Chionachne	Chionachne koenigii	-	-
```
