## Supplementary material for "A metaproteomics-based meta study of samples from patients with inflammatory bowel disease identifies potential markers for diagnosis and therapy monitoring": SupplementaryFile3.txt (part 14 of 297)

```
member	47	-	-	-	-	-	A1E9R0	-	-	-	-	-	Eukaryota	Streptophyta	Magnoliopsida	Poales	Poaceae	Chrysopogon	Chrysopogon aciculatus	-	-
member	47	-	-	-	-	-	A1E9R0	-	-	-	-	-	Eukaryota	Streptophyta	Magnoliopsida	Poales	Poaceae	Chrysopogon	Chrysopogon gryllus	-	-
member	47	-	-	-	-	-	A1E9R0	-	-	-	-	-	Eukaryota	Streptophyta	Magnoliopsida	Poales	Poaceae	Chrysopogon	Chrysopogon orientalis	-	-
member	47	-	-	-	-	-	A1E9R0	-	-	-	-	-	Eukaryota	Streptophyta	Magnoliopsida	Poales	Poaceae	Chrysopogon	Chrysopogon serrulatus	-	-
member	47	-	-	-	-	-	A1E9R0	-	-	-	-	-	Eukaryota	Streptophyta	Magnoliopsida	Poales	Poaceae	Chrysopogon	Chrysopogon zizanioides	-	-
member	47	-	-	-	-	-	A1E9R0	-	-	-	-	-	Eukaryota	Streptophyta	Magnoliopsida	Poales	Poaceae	Coix	Coix aquatica	-	-
member	47	-	-	-	-	-	A1E9R0	-	-	-	-	-	Eukaryota	Streptophyta	Magnoliopsida	Poales	Poaceae	Coix	Coix lacryma-jobi	-	-
member	47	-	-	-	-	-	A1E9R0	-	-	-	-	-	Eukaryota	Streptophyta	Magnoliopsida	Poales	Poaceae	Coleataenia	Coleataenia prionitis	-	-
member	47	-	-	-	-	-	A1E9R0	-	-	-	-	-	Eukaryota	Streptophyta	Magnoliopsida	Poales	Poaceae	Cymbopogon	Cymbopogon pospischilii	-	-
member	47	-	-	-	-	-	A1E9R0	-	-	-	-	-	Eukaryota	Streptophyta	Magnoliopsida	Poales	Poaceae	Digitaria	Digitaria californica	-	-
member	47	-	-	-	-	-	A1E9R0	-	-	-	-	-	Eukaryota	Streptophyta	Magnoliopsida	Poales	Poaceae	Digitaria	Digitaria exilis	-	-
member	47	-	-	-	-	-	A1E9R0	-	-	-	-	-	Eukaryota	Streptophyta	Magnoliopsida	Poales	Poaceae	Digitaria	Digitaria glauca	-	-
member	47	-	-	-	-	-	A1E9R0	-	-	-	-	-	Eukaryota	Streptophyta	Magnoliopsida	Poales	Poaceae	Digitaria	Digitaria sanguinalis	-	-
member	47	-	-	-	-	-	A1E9R0	-	-	-	-	-	Eukaryota	Streptophyta	Magnoliopsida	Poales	Poaceae	Diheteropogon	Diheteropogon amplectens	-	-
member	47	-	-	-	-	-	A1E9R0	-	-	-	-	-	Eukaryota	Streptophyta	Magnoliopsida	Poales	Poaceae	Diheteropogon	Diheteropogon hagerupii	-	-
member	47	-	-	-	-	-	A1E9R0	-	-	-	-	-	Eukaryota	Streptophyta	Magnoliopsida	Poales	Poaceae	Dimeria	Dimeria lawsonii	-	-
member	47	-	-	-	-	-	A1E9R0	-	-	-	-	-	Eukaryota	Streptophyta	Magnoliopsida	Poales	Poaceae	Dimeria	Dimeria ornithopoda	-	-
member	47	-	-	-	-	-	A1E9R0	-	-	-	-	-	Eukaryota	Streptophyta	Magnoliopsida	Poales	Poaceae	Elionurus	Elionurus muticus	-	-
member	47	-	-	-	-	-	A1E9R0	-	-	-	-	-	Eukaryota	Streptophyta	Magnoliopsida	Poales	Poaceae	Elionurus	Elionurus tripsacoides	-	-
member	47	-	-	-	-	-	A1E9R0	-	-	-	-	-	Eukaryota	Streptophyta	Magnoliopsida	Poales	Poaceae	Elymandra	Elymandra androphila	-	-
member	47	-	-	-	-	-	A1E9R0	-	-	-	-	-	Eukaryota	Streptophyta	Magnoliopsida	Poales	Poaceae	Elymandra	Elymandra grallata	-	-
member	47	-	-	-	-	-	A1E9R0	-	-	-	-	-	Eukaryota	Streptophyta	Magnoliopsida	Poales	Poaceae	Elymandra	Elymandra subulata	-	-
member	47	-	-	-	-	-	A1E9R0	-	-	-	-	-	Eukaryota	Streptophyta	Magnoliopsida	Poales	Poaceae	Eremochloa	Eremochloa ophiuroides	-	-
member	47	-	-	-	-	-	A1E9R0	-	-	-	-	-	Eukaryota	Streptophyta	Magnoliopsida	Poales	Poaceae	Eremopogon	Eremopogon foveolatus	-	-
member	47	-	-	-	-	-	A1E9R0	-	-	-	-	-	Eukaryota	Streptophyta	Magnoliopsida	Poales	Poaceae	Eremopogon	Eremopogon tuberculatus	-	-
member	47	-	-	-	-	-	A1E9R0	-	-	-	-	-	Eukaryota	Streptophyta	Magnoliopsida	Poales	Poaceae	Eriochloa	Eriochloa meyeriana	-	-
member	47	-	-	-	-	-	A1E9R0	-	-	-	-	-	Eukaryota	Streptophyta	Magnoliopsida	Poales	Poaceae	Eriochrysis	Eriochrysis cayennensis	-	-
member	47	-	-	-	-	-	A1E9R0	-	-	-	-	-	Eukaryota	Streptophyta	Magnoliopsida	Poales	Poaceae	Eriochrysis	Eriochrysis cf. cayennensis 365-2	-	-
member	47	-	-	-	-	-	A1E9R0	-	-	-	-	-	Eukaryota	Streptophyta	Magnoliopsida	Poales	Poaceae	Eriochrysis	Eriochrysis laxa	-	-
member	47	-	-	-	-	-	A1E9R0	-	-	-	-	-	Eukaryota	Streptophyta	Magnoliopsida	Poales	Poaceae	Eriochrysis	Eriochrysis pallida	-	-
member	47	-	-	-	-	-	A1E9R0	-	-	-	-	-	Eukaryota	Streptophyta	Magnoliopsida	Poales	Poaceae	Eriochrysis	Eriochrysis villosa	-	-
member	47	-	-	-	-	-	A1E9R0	-	-	-	-	-	Eukaryota	Streptophyta	Magnoliopsida	Poales	Poaceae	Euclasta	Euclasta condylotricha	-	-
member	47	-	-	-	-	-	A1E9R0	-	-	-	-	-	Eukaryota	Streptophyta	Magnoliopsida	Poales	Poaceae	Eulalia	Eulalia aurea (Bory) Kunth, 1830	-	-
member	47	-	-	-	-	-	A1E9R0	-	-	-	-	-	Eukaryota	Streptophyta	Magnoliopsida	Poales	Poaceae	Eulaliopsis	Eulaliopsis binata	-	-
member	47	-	-	-	-	-	A1E9R0	-	-	-	-	-	Eukaryota	Streptophyta	Magnoliopsida	Poales	Poaceae	Garnotia	Garnotia stricta	-	-
member	47	-	-	-	-	-	A1E9R0	-	-	-	-	-	Eukaryota	Streptophyta	Magnoliopsida	Poales	Poaceae	Germainia	Germainia capitata	-	-
member	47	-	-	-	-	-	A1E9R0	-	-	-	-	-	Eukaryota	Streptophyta	Magnoliopsida	Poales	Poaceae	Glyphochloa	Glyphochloa forficulata	-	-
member	47	-	-	-	-	-	A1E9R0	-	-	-	-	-	Eukaryota	Streptophyta	Magnoliopsida	Poales	Poaceae	Hackelochloa	Hackelochloa granularis	-	-
member	47	-	-	-	-	-	A1E9R0	-	-	-	-	-	Eukaryota	Streptophyta	Magnoliopsida	Poales	Poaceae	Hemarthria	Hemarthria altissima	-	-
member	47	-	-	-	-	-	A1E9R0	-	-	-	-	-	Eukaryota	Streptophyta	Magnoliopsida	Poales	Poaceae	Hemarthria	Hemarthria compressa	-	-
member	47	-	-	-	-	-	A1E9R0	-	-	-	-	-	Eukaryota	Streptophyta	Magnoliopsida	Poales	Poaceae	Hemarthria	Hemarthria uncinata	-	-
member	47	-	-	-	-	-	A1E9R0	-	-	-	-	-	Eukaryota	Streptophyta	Magnoliopsida	Poales	Poaceae	Heteropogon	Heteropogon ritchiei	-	-
member	47	-	-	-	-	-	A1E9R0	-	-	-	-	-	Eukaryota	Streptophyta	Magnoliopsida	Poales	Poaceae	Heteropogon	Heteropogon triticeus	-	-
member	47	-	-	-	-	-	A1E9R0	-	-	-	-	-	Eukaryota	Streptophyta	Magnoliopsida	Poales	Poaceae	Hildaea	Hildaea pallens	-	-
member	47	-	-	-	-	-	A1E9R0	-	-	-	-	-	Eukaryota	Streptophyta	Magnoliopsida	Poales	Poaceae	Homolepis	Homolepis aturensis	-	-
member	47	-	-	-	-	-	A1E9R0	-	-	-	-	-	Eukaryota	Streptophyta	Magnoliopsida	Poales	Poaceae	Homolepis	Homolepis isocalycia	-	-
member	47	-	-	-	-	-	A1E9R0	-	-	-	-	-	Eukaryota	Streptophyta	Magnoliopsida	Poales	Poaceae	Homozeugos	Homozeugos eylesii	-	-
member	47	-	-	-	-	-	A1E9R0	-	-	-	-	-	Eukaryota	Streptophyta	Magnoliopsida	Poales	Poaceae	Hyparrhenia	Hyparrhenia bagirmica	-	-
member	47	-	-	-	-	-	A1E9R0	-	-	-	-	-	Eukaryota	Streptophyta	Magnoliopsida	Poales	Poaceae	Hyparrhenia	Hyparrhenia dichroa	-	-
member	47	-	-	-	-	-	A1E9R0	-	-	-	-	-	Eukaryota	Streptophyta	Magnoliopsida	Poales	Poaceae	Hyparrhenia	Hyparrhenia diplandra	-	-
member	47	-	-	-	-	-	A1E9R0	-	-	-	-	-	Eukaryota	Streptophyta	Magnoliopsida	Poales	Poaceae	Hyparrhenia	Hyparrhenia figariana	-	-
member	47	-	-	-	-	-	A1E9R0	-	-	-	-	-	Eukaryota	Streptophyta	Magnoliopsida	Poales	Poaceae	Hyparrhenia	Hyparrhenia hirta	-	-
member	47	-	-	-	-	-	A1E9R0	-	-	-	-	-	Eukaryota	Streptophyta	Magnoliopsida	Poales	Poaceae	Hyparrhenia	Hyparrhenia newtonii	-	-
member	47	-	-	-	-	-	A1E9R0	-	-	-	-	-	Eukaryota	Streptophyta	Magnoliopsida	Poales	Poaceae	Hyparrhenia	Hyparrhenia rufa	-	-
member	47	-	-	-	-	-	A1E9R0	-	-	-	-	-	Eukaryota	Streptophyta	Magnoliopsida	Poales	Poaceae	Hyparrhenia	Hyparrhenia subplumosa	-	-
member	47	-	-	-	-	-	A1E9R0	-	-	-	-	-	Eukaryota	Streptophyta	Magnoliopsida	Poales	Poaceae	Hyparrhenia	Hyparrhenia variabilis	-	-
member	47	-	-	-	-	-	A1E9R0	-	-	-	-	-	Eukaryota	Streptophyta	Magnoliopsida	Poales	Poaceae	Hyparrhenia	Hyparrhenia violascens	-	-
member	47	-	-	-	-	-	A1E9R0	-	-	-	-	-	Eukaryota	Streptophyta	Magnoliopsida	Poales	Poaceae	Hyperthelia	Hyperthelia dissoluta	-	-
member	47	-	-	-	-	-	A1E9R0	-	-	-	-	-	Eukaryota	Streptophyta	Magnoliopsida	Poales	Poaceae	Imperata	Imperata cylindrica	-	-
member	47	-	-	-	-	-	A1E9R0	-	-	-	-	-	Eukaryota	Streptophyta	Magnoliopsida	Poales	Poaceae	Ischaemum	Ischaemum afrum	-	-
member	47	-	-	-	-	-	A1E9R0	-	-	-	-	-	Eukaryota	Streptophyta	Magnoliopsida	Poales	Poaceae	Ischaemum	Ischaemum rugosum	-	-
member	47	-	-	-	-	-	A1E9R0	-	-	-	-	-	Eukaryota	Streptophyta	Magnoliopsida	Poales	Poaceae	Iseilema	Iseilema anthephoroides	-	-
member	47	-	-	-	-	-	A1E9R0	-	-	-	-	-	Eukaryota	Streptophyta	Magnoliopsida	Poales	Poaceae	Iseilema	Iseilema hubbardii	-	-
member	47	-	-	-	-	-	A1E9R0	-	-	-	-	-	Eukaryota	Streptophyta	Magnoliopsida	Poales	Poaceae	Iseilema	Iseilema laxum	-	-
member	47	-	-	-	-	-	A1E9R0	-	-	-	-	-	Eukaryota	Streptophyta	Magnoliopsida	Poales	Poaceae	Iseilema	Iseilema macratherum	-	-
member	47	-	-	-	-	-	A1E9R0	-	-	-	-	-	Eukaryota	Streptophyta	Magnoliopsida	Poales	Poaceae	Iseilema	Iseilema membranaceum	-	-
member	47	-	-	-	-	-	A1E9R0	-	-	-	-	-	Eukaryota	Streptophyta	Magnoliopsida	Poales	Poaceae	Iseilema	Iseilema prostratum	-	-
member	47	-	-	-	-	-	A1E9R0	-	-	-	-	-	Eukaryota	Streptophyta	Magnoliopsida	Poales	Poaceae	Iseilema	Iseilema vaginiflorum	-	-
member	47	-	-	-	-	-	A1E9R0	-	-	-	-	-	Eukaryota	Streptophyta	Magnoliopsida	Poales	Poaceae	Jardinea	Jardinea congoensis	-	-
member	47	-	-	-	-	-	A1E9R0	-	-	-	-	-	Eukaryota	Streptophyta	Magnoliopsida	Poales	Poaceae	Kerriochloa	Kerriochloa siamensis	-	-
member	47	-	-	-	-	-	A1E9R0	-	-	-	-	-	Eukaryota	Streptophyta	Magnoliopsida	Poales	Poaceae	Lasiurus	Lasiurus scindicus	-	-
member	47	-	-	-	-	-	A1E9R0	-	-	-	-	-	Eukaryota	Streptophyta	Magnoliopsida	Poales	Poaceae	Loudetia	Loudetia simplex	-	-
member	47	-	-	-	-	-	A1E9R0	-	-	-	-	-	Eukaryota	Streptophyta	Magnoliopsida	Poales	Poaceae	Loxodera	Loxodera bovonei	-	-
member	47	-	-	-	-	-	A1E9R0	-	-	-	-	-	Eukaryota	Streptophyta	Magnoliopsida	Poales	Poaceae	Loxodera	Loxodera caespitosa	-	-
member	47	-	-	-	-	-	A1E9R0	-	-	-	-	-	Eukaryota	Streptophyta	Magnoliopsida	Poales	Poaceae	Megathyrsus	Megathyrsus maximus	-	-
member	47	-	-	-	-	-	A1E9R0	-	-	-	-	-	Eukaryota	Streptophyta	Magnoliopsida	Poales	Poaceae	Melinis	Melinis minutiflora	-	-
member	47	-	-	-	-	-	A1E9R0	-	-	-	-	-	Eukaryota	Streptophyta	Magnoliopsida	Poales	Poaceae	Melinis	Melinis repens	-	-
member	47	-	-	-	-	-	A1E9R0	-	-	-	-	-	Eukaryota	Streptophyta	Magnoliopsida	Poales	Poaceae	Microstegium	Microstegium vimineum	-	-
member	47	-	-	-	-	-	A1E9R0	-	-	-	-	-	Eukaryota	Streptophyta	Magnoliopsida	Poales	Poaceae	Mnesithea	Mnesithea formosa	-	-
member	47	-	-	-	-	-	A1E9R0	-	-	-	-	-	Eukaryota	Streptophyta	Magnoliopsida	Poales	Poaceae	Mnesithea	Mnesithea helferi	-	-
member	47	-	-	-	-	-	A1E9R0	-	-	-	-	-	Eukaryota	Streptophyta	Magnoliopsida	Poales	Poaceae	Mnesithea	Mnesithea lepidura	-	-
member	47	-	-	-	-	-	A1E9R0	-	-	-	-	-	Eukaryota	Streptophyta	Magnoliopsida	Poales	Poaceae	Monocymbium	Monocymbium lanceolatum	-	-
member	47	-	-	-	-	-	A1E9R0	-	-	-	-	-	Eukaryota	Streptophyta	Magnoliopsida	Poales	Poaceae	Neurachne	Neurachne muelleri	-	-
member	47	-	-	-	-	-	A1E9R0	-	-	-	-	-	Eukaryota	Streptophyta	Magnoliopsida	Poales	Poaceae	Otachyrium	Otachyrium versicolor	-	-
member	47	-	-	-	-	-	A1E9R0	-	-	-	-	-	Eukaryota	Streptophyta	Magnoliopsida	Poales	Poaceae	Oxyrhachis	Oxyrhachis gracillima	-	-
member	47	-	-	-	-	-	A1E9R0	-	-	-	-	-	Eukaryota	Streptophyta	Magnoliopsida	Poales	Poaceae	Panicum	Panicum capillare	-	-
member	47	-	-	-	-	-	A1E9R0	-	-	-	-	-	Eukaryota	Streptophyta	Magnoliopsida	Poales	Poaceae	Panicum	Panicum coloratum	-	-
member	47	-	-	-	-	-	A1E9R0	-	-	-	-	-	Eukaryota	Streptophyta	Magnoliopsida	Poales	Poaceae	Panicum	Panicum incomtum	-	-
member	47	-	-	-	-	-	A1E9R0	-	-	-	-	-	Eukaryota	Streptophyta	Magnoliopsida	Poales	Poaceae	Panicum	Panicum miliaceum	-	-
member	47	-	-	-	-	-	A1E9R0	-	-	-	-	-	Eukaryota	Streptophyta	Magnoliopsida	Poales	Poaceae	Panicum	Panicum sumatrense	-	-
member	47	-	-	-	-	-	A1E9R0	-	-	-	-	-	Eukaryota	Streptophyta	Magnoliopsida	Poales	Poaceae	Panicum	Panicum virgatum	-	-
member	47	-	-	-	-	-	A1E9R0	-	-	-	-	-	Eukaryota	Streptophyta	Magnoliopsida	Poales	Poaceae	Parahyparrhenia	Parahyparrhenia siamensis	-	-
member	47	-	-	-	-	-	A1E9R0	-	-	-	-	-	Eukaryota	Streptophyta	Magnoliopsida	Poales	Poaceae	Paspalum	Paspalum floridanum	-	-
member	47	-	-	-	-	-	A1E9R0	-	-	-	-	-	Eukaryota	Streptophyta	Magnoliopsida	Poales	Poaceae	Paspalum	Paspalum inaequivalve	-	-
member	47	-	-	-	-	-	A1E9R0	-	-	-	-	-	Eukaryota	Streptophyta	Magnoliopsida	Poales	Poaceae	Paspalum	Paspalum ionanthum	-	-
member	47	-	-	-	-	-	A1E9R0	-	-	-	-	-	Eukaryota	Streptophyta	Magnoliopsida	Poales	Poaceae	Paspalum	Paspalum juergensii	-	-
member	47	-	-	-	-	-	A1E9R0	-	-	-	-	-	Eukaryota	Streptophyta	Magnoliopsida	Poales	Poaceae	Paspalum	Paspalum laeve	-	-
member	47	-	-	-	-	-	A1E9R0	-	-	-	-	-	Eukaryota	Streptophyta	Magnoliopsida	Poales	Poaceae	Paspalum	Paspalum lividum	-	-
member	47	-	-	-	-	-	A1E9R0	-	-	-	-	-	Eukaryota	Streptophyta	Magnoliopsida	Poales	Poaceae	Paspalum	Paspalum malacophyllum	-	-
member	47	-	-	-	-	-	A1E9R0	-	-	-	-	-	Eukaryota	Streptophyta	Magnoliopsida	Poales	Poaceae	Paspalum	Paspalum minus	-	-
member	47	-	-	-	-	-	A1E9R0	-	-	-	-	-	Eukaryota	Streptophyta	Magnoliopsida	Poales	Poaceae	Paspalum	Paspalum nicorae	-	-
member	47	-	-	-	-	-	A1E9R0	-	-	-	-	-	Eukaryota	Streptophyta	Magnoliopsida	Poales	Poaceae	Paspalum	Paspalum notatum	-	-
member	47	-	-	-	-	-	A1E9R0	-	-	-	-	-	Eukaryota	Streptophyta	Magnoliopsida	Poales	Poaceae	Paspalum	Paspalum paniculatum	-	-
member	47	-	-	-	-	-	A1E9R0	-	-	-	-	-	Eukaryota	Streptophyta	Magnoliopsida	Poales	Poaceae	Paspalum	Paspalum plicatulum	-	-
member	47	-	-	-	-	-	A1E9R0	-	-	-	-	-	Eukaryota	Streptophyta	Magnoliopsida	Poales	Poaceae	Paspalum	Paspalum pubiflorum	-	-
member	47	-	-	-	-	-	A1E9R0	-	-	-	-	-	Eukaryota	Streptophyta	Magnoliopsida	Poales	Poaceae	Paspalum	Paspalum setaceum	-	-
member	47	-	-	-	-	-	A1E9R0	-	-	-	-	-	Eukaryota	Streptophyta	Magnoliopsida	Poales	Poaceae	Paspalum	Paspalum simplex	-	-
member	47	-	-	-	-	-	A1E9R0	-	-	-	-	-	Eukaryota	Streptophyta	Magnoliopsida	Poales	Poaceae	Paspalum	Paspalum vaginatum	-	-
member	47	-	-	-	-	-	A1E9R0	-	-	-	-	-	Eukaryota	Streptophyta	Magnoliopsida	Poales	Poaceae	Paspalum	Paspalum virgatum	-	-
member	47	-	-	-	-	-	A1E9R0	-	-	-	-	-	Eukaryota	Streptophyta	Magnoliopsida	Poales	Poaceae	Plagiantha	Plagiantha tenella	-	-
member	47	-	-	-	-	-	A1E9R0	-	-	-	-	-	Eukaryota	Streptophyta	Magnoliopsida	Poales	Poaceae	Pogonatherum	Pogonatherum paniceum	-	-
member	47	-	-	-	-	-	A1E9R0	-	-	-	-	-	Eukaryota	Streptophyta	Magnoliopsida	Poales	Poaceae	Polytrias	Polytrias indica	-	-
member	47	-	-	-	-	-	A1E9R0	-	-	-	-	-	Eukaryota	Streptophyta	Magnoliopsida	Poales	Poaceae	Pseudopogonatherum	Pseudopogonatherum contortum	-	-
member	47	-	-	-	-	-	A1E9R0	-	-	-	-	-	Eukaryota	Streptophyta	Magnoliopsida	Poales	Poaceae	Reynaudia	Reynaudia filiformis	-	-
member	47	-	-	-	-	-	A1E9R0	-	-	-	-	-	Eukaryota	Streptophyta	Magnoliopsida	Poales	Poaceae	Rottboellia	Rottboellia cochinchinensis	-	-
member	47	-	-	-	-	-	A1E9R0	-	-	-	-	-	Eukaryota	Streptophyta	Magnoliopsida	Poales	Poaceae	Saccharum	Saccharum perrieri	-	-
member	47	-	-	-	-	-	A1E9R0	-	-	-	-	-	Eukaryota	Streptophyta	Magnoliopsida	Poales	Poaceae	Sarga	Sarga versicolor	-	-
member	47	-	-	-	-	-	A1E9R0	-	-	-	-	-	Eukaryota	Streptophyta	Magnoliopsida	Poales	Poaceae	Schizachyrium	Schizachyrium cirratum	-	-
member	47	-	-	-	-	-	A1E9R0	-	-	-	-	-	Eukaryota	Streptophyta	Magnoliopsida	Poales	Poaceae	Schizachyrium	Schizachyrium claudopus	-	-
member	47	-	-	-	-	-	A1E9R0	-	-	-	-	-	Eukaryota	Streptophyta	Magnoliopsida	Poales	Poaceae	Schizachyrium	Schizachyrium cubense	-	-
member	47	-	-	-	-	-	A1E9R0	-	-	-	-	-	Eukaryota	Streptophyta	Magnoliopsida	Poales	Poaceae	Schizachyrium	Schizachyrium delavayi	-	-
member	47	-	-	-	-	-	A1E9R0	-	-	-	-	-	Eukaryota	Streptophyta	Magnoliopsida	Poales	Poaceae	Schizachyrium	Schizachyrium djalonicum	-	-
member	47	-	-	-	-	-	A1E9R0	-	-	-	-	-	Eukaryota	Streptophyta	Magnoliopsida	Poales	Poaceae	Schizachyrium	Schizachyrium exile	-	-
member	47	-	-	-	-	-	A1E9R0	-	-	-	-	-	Eukaryota	Streptophyta	Magnoliopsida	Poales	Poaceae	Schizachyrium	Schizachyrium imberbe	-	-
member	47	-	-	-	-	-	A1E9R0	-	-	-	-	-	Eukaryota	Streptophyta	Magnoliopsida	Poales	Poaceae	Schizachyrium	Schizachyrium lomaense	-	-
member	47	-	-	-	-	-	A1E9R0	-	-	-	-	-	Eukaryota	Streptophyta	Magnoliopsida	Poales	Poaceae	Schizachyrium	Schizachyrium microstachyum	-	-
member	47	-	-	-	-	-	A1E9R0	-	-	-	-	-	Eukaryota	Streptophyta	Magnoliopsida	Poales	Poaceae	Schizachyrium	Schizachyrium salzmannii	-	-
member	47	-	-	-	-	-	A1E9R0	-	-	-	-	-	Eukaryota	Streptophyta	Magnoliopsida	Poales	Poaceae	Schizachyrium	Schizachyrium sanguineum	-	-
member	47	-	-	-	-	-	A1E9R0	-	-	-	-	-	Eukaryota	Streptophyta	Magnoliopsida	Poales	Poaceae	Schizachyrium	Schizachyrium scoparium	-	-
member	47	-	-	-	-	-	A1E9R0	-	-	-	-	-	Eukaryota	Streptophyta	Magnoliopsida	Poales	Poaceae	Schizachyrium	Schizachyrium spicatum	-	-
member	47	-	-	-	-	-	A1E9R0	-	-	-	-	-	Eukaryota	Streptophyta	Magnoliopsida	Poales	Poaceae	Schizachyrium	Schizachyrium tenerum	-	-
member	47	-	-	-	-	-	A1E9R0	-	-	-	-	-	Eukaryota	Streptophyta	Magnoliopsida	Poales	Poaceae	Schizachyrium	Schizachyrium thollonii	-	-
member	47	-	-	-	-	-	A1E9R0	-	-	-	-	-	Eukaryota	Streptophyta	Magnoliopsida	Poales	Poaceae	Schizachyrium	Schizachyrium ursulus	-	-
member	47	-	-	-	-	-	A1E9R0	-	-	-	-	-	Eukaryota	Streptophyta	Magnoliopsida	Poales	Poaceae	Sehima	Sehima nervosum	-	-
member	47	-	-	-	-	-	A1E9R0	-	-	-	-	-	Eukaryota	Streptophyta	Magnoliopsida	Poales	Poaceae	Sorghastrum	Sorghastrum elliottii	-	-
member	47	-	-	-	-	-	A1E9R0	-	-	-	-	-	Eukaryota	Streptophyta	Magnoliopsida	Poales	Poaceae	Sorghastrum	Sorghastrum nutans	-	-
member	47	-	-	-	-	-	A1E9R0	-	-	-	-	-	Eukaryota	Streptophyta	Magnoliopsida	Poales	Poaceae	Sorghum	Sorghum arundinaceum	-	-
member	47	-	-	-	-	-	A1E9R0	-	-	-	-	-	Eukaryota	Streptophyta	Magnoliopsida	Poales	Poaceae	Sorghum	Sorghum bicolor	-	-
member	47	-	-	-	-	-	A1E9R0	-	-	-	-	-	Eukaryota	Streptophyta	Magnoliopsida	Poales	Poaceae	Sorghum	Sorghum halepense	-	-
member	47	-	-	-	-	-	A1E9R0	-	-	-	-	-	Eukaryota	Streptophyta	Magnoliopsida	Poales	Poaceae	Sorghum	Sorghum mekongense	-	-
member	47	-	-	-	-	-	A1E9R0	-	-	-	-	-	Eukaryota	Streptophyta	Magnoliopsida	Poales	Poaceae	Sorghum	Sorghum propinquum	-	-
member	47	-	-	-	-	-	A1E9R0	-	-	-	-	-	Eukaryota	Streptophyta	Magnoliopsida	Poales	Poaceae	Sorghum	Sorghum sorghoides	-	-
member	47	-	-	-	-	-	A1E9R0	-	-	-	-	-	Eukaryota	Streptophyta	Magnoliopsida	Poales	Poaceae	Sorghum	Sorghum timorense	-	-
member	47	-	-	-	-	-	A1E9R0	-	-	-	-	-	Eukaryota	Streptophyta	Magnoliopsida	Poales	Poaceae	Sorghum	Sorghum versicolor	-	-
member	47	-	-	-	-	-	A1E9R0	-	-	-	-	-	Eukaryota	Streptophyta	Magnoliopsida	Poales	Poaceae	Steinchisma	Steinchisma decipiens	-	-
member	47	-	-	-	-	-	A1E9R0	-	-	-	-	-	Eukaryota	Streptophyta	Magnoliopsida	Poales	Poaceae	Steinchisma	Steinchisma laxum	-	-
member	47	-	-	-	-	-	A1E9R0	-	-	-	-	-	Eukaryota	Streptophyta	Magnoliopsida	Poales	Poaceae	Streptostachys	Streptostachys asperifolia	-	-
member	47	-	-	-	-	-	A1E9R0	-	-	-	-	-	Eukaryota	Streptophyta	Magnoliopsida	Poales	Poaceae	Thelepogon	Thelepogon elegans	-	-
member	47	-	-	-	-	-	A1E9R0	-	-	-	-	-	Eukaryota	Streptophyta	Magnoliopsida	Poales	Poaceae	Themeda	Themeda anathera	-	-
member	47	-	-	-	-	-	A1E9R0	-	-	-	-	-	Eukaryota	Streptophyta	Magnoliopsida	Poales	Poaceae	Themeda	Themeda arguens	-	-
member	47	-	-	-	-	-	A1E9R0	-	-	-	-	-	Eukaryota	Streptophyta	Magnoliopsida	Poales	Poaceae	Themeda	Themeda arundinacea	-	-
member	47	-	-	-	-	-	A1E9R0	-	-	-	-	-	Eukaryota	Streptophyta	Magnoliopsida	Poales	Poaceae	Themeda	Themeda cymbaria	-	-
member	47	-	-	-	-	-	A1E9R0	-	-	-	-	-	Eukaryota	Streptophyta	Magnoliopsida	Poales	Poaceae	Themeda	Themeda quadrivalvis	-	-
member	47	-	-	-	-	-	A1E9R0	-	-	-	-	-	Eukaryota	Streptophyta	Magnoliopsida	Poales	Poaceae	Themeda	Themeda sp. Saarela 1833	-	-
member	47	-	-	-	-	-	A1E9R0	-	-	-	-	-	Eukaryota	Streptophyta	Magnoliopsida	Poales	Poaceae	Themeda	Themeda strigosa	-	-
member	47	-	-	-	-	-	A1E9R0	-	-	-	-	-	Eukaryota	Streptophyta	Magnoliopsida	Poales	Poaceae	Themeda	Themeda tremula	-	-
member	47	-	-	-	-	-	A1E9R0	-	-	-	-	-	Eukaryota	Streptophyta	Magnoliopsida	Poales	Poaceae	Themeda	Themeda triandra	-	-
member	47	-	-	-	-	-	A1E9R0	-	-	-	-	-	Eukaryota	Streptophyta	Magnoliopsida	Poales	Poaceae	Themeda	Themeda villosa	-	-
member	47	-	-	-	-	-	A1E9R0	-	-	-	-	-	Eukaryota	Streptophyta	Magnoliopsida	Poales	Poaceae	Thyrsia	Thyrsia inflata	-	-
member	47	-	-	-	-	-	A1E9R0	-	-	-	-	-	Eukaryota	Streptophyta	Magnoliopsida	Poales	Poaceae	Trachypogon	Trachypogon chevalieri	-	-
member	47	-	-	-	-	-	A1E9R0	-	-	-	-	-	Eukaryota	Streptophyta	Magnoliopsida	Poales	Poaceae	Tripidium	Tripidium arundinaceum	-	-
member	47	-	-	-	-	-	A1E9R0	-	-	-	-	-	Eukaryota	Streptophyta	Magnoliopsida	Poales	Poaceae	Tripidium	Tripidium procerum	-	-
member	47	-	-	-	-	-	A1E9R0	-	-	-	-	-	Eukaryota	Streptophyta	Magnoliopsida	Poales	Poaceae	Tripidium	Tripidium ravennae	-	-
member	47	-	-	-	-	-	A1E9R0	-	-	-	-	-	Eukaryota	Streptophyta	Magnoliopsida	Poales	Poaceae	Tripsacum	Tripsacum andersonii	-	-
member	47	-	-	-	-	-	A1E9R0	-	-	-	-	-	Eukaryota	Streptophyta	Magnoliopsida	Poales	Poaceae	Tripsacum	Tripsacum australe	-	-
member	47	-	-	-	-	-	A1E9R0	-	-	-	-	-	Eukaryota	Streptophyta	Magnoliopsida	Poales	Poaceae	Tripsacum	Tripsacum cundinamarcae	-	-
member	47	-	-	-	-	-	A1E9R0	-	-	-	-	-	Eukaryota	Streptophyta	Magnoliopsida	Poales	Poaceae	Tripsacum	Tripsacum dactyloides	-	-
member	47	-	-	-	-	-	A1E9R0	-	-	-	-	-	Eukaryota	Streptophyta	Magnoliopsida	Poales	Poaceae	Tripsacum	Tripsacum laxum	-	-
member	47	-	-	-	-	-	A1E9R0	-	-	-	-	-	Eukaryota	Streptophyta	Magnoliopsida	Poales	Poaceae	Tripsacum	Tripsacum peruvianum	-	-
member	47	-	-	-	-	-	A1E9R0	-	-	-	-	-	Eukaryota	Streptophyta	Magnoliopsida	Poales	Poaceae	Tripsacum	Tripsacum pilosum	-	-
member	47	-	-	-	-	-	A1E9R0	-	-	-	-	-	Eukaryota	Streptophyta	Magnoliopsida	Poales	Poaceae	Urelytrum	Urelytrum agropyroides	-	-
member	47	-	-	-	-	-	A1E9R0	-	-	-	-	-	Eukaryota	Streptophyta	Magnoliopsida	Poales	Poaceae	Urelytrum	Urelytrum digitatum	-	-
member	47	-	-	-	-	-	A1E9R0	-	-	-	-	-	Eukaryota	Streptophyta	Magnoliopsida	Poales	Poaceae	Urochloa	Urochloa brizantha	-	-
member	47	-	-	-	-	-	A1E9R0	-	-	-	-	-	Eukaryota	Streptophyta	Magnoliopsida	Poales	Poaceae	Urochloa	Urochloa decumbens	-	-
member	47	-	-	-	-	-	A1E9R0	-	-	-	-	-	Eukaryota	Streptophyta	Magnoliopsida	Poales	Poaceae	Urochloa	Urochloa reptans	-	-
member	47	-	-	-	-	-	A1E9R0	-	-	-	-	-	Eukaryota	Streptophyta	Magnoliopsida	Poales	Poaceae	Whiteochloa	Whiteochloa capillipes	-	-
member	47	-	-	-	-	-	A1E9R0	-	-	-	-	-	Eukaryota	Streptophyta	Magnoliopsida	Poales	Poaceae	Zea	Zea diploperennis	-	-
member	47	-	-	-	-	-	A1E9R0	-	-	-	-	-	Eukaryota	Streptophyta	Magnoliopsida	Poales	Poaceae	Zea	Zea luxurians	-	-
member	47	-	-	-	-	-	A1E9R0	-	-	-	-	-	Eukaryota	Streptophyta	Magnoliopsida	Poales	Poaceae	Zea	Zea mays	-	-
member	47	-	-	-	-	-	A1E9R0	-	-	-	-	-	Eukaryota	Streptophyta	Magnoliopsida	Poales	Poaceae	Zea	Zea nicaraguensis	-	-
member	47	-	-	-	-	-	A1E9R0	-	-	-	-	-	Eukaryota	Streptophyta	Magnoliopsida	Poales	Poaceae	Zea	Zea perennis	-	-
member	47	-	-	-	-	-	A1E9R0	-	-	-	-	-	Eukaryota	Streptophyta	Magnoliopsida	Poales	Poaceae	unclassified	Tripsacinae sp. MTP	-	-
member	47	-	-	-	-	-	A1E9Z4	metabolism	Energy production and conversion	3IG0F	One of the components of the core complex of photosystem II (PSII). It binds chlorophyll and helps catalyze the primary light-induced photochemical processes of PSII. PSII is a light- driven water plastoquinone oxidoreductase, using light energy to abstract electrons from H(2)O, generating O(2) and a proton gradient subsequently used for ATP formation	37682.AFH89495	Eukaryota	Streptophyta	Magnoliopsida	Poales	Poaceae	Achnatherum	Achnatherum inebrians	unclassified	unclassified
member	47	-	-	-	-	-	A1E9Z4	-	-	-	-	-	Eukaryota	Streptophyta	Magnoliopsida	Poales	Poaceae	Achnatherum	Achnatherum pekinense	-	-
member	47	-	-	-	-	-	A1E9Z4	-	-	-	-	-	Eukaryota	Streptophyta	Magnoliopsida	Poales	Poaceae	Aegilops	Aegilops bicornis	-	-
member	47	-	-	-	-	-	A1E9Z4	-	-	-	-	-	Eukaryota	Streptophyta	Magnoliopsida	Poales	Poaceae	Aegilops	Aegilops biuncialis	-	-
member	47	-	-	-	-	-	A1E9Z4	-	-	-	-	-	Eukaryota	Streptophyta	Magnoliopsida	Poales	Poaceae	Aegilops	Aegilops comosa	-	-
member	47	-	-	-	-	-	A1E9Z4	-	-	-	-	-	Eukaryota	Streptophyta	Magnoliopsida	Poales	Poaceae	Aegilops	Aegilops crassa	-	-
member	47	-	-	-	-	-	A1E9Z4	-	-	-	-	-	Eukaryota	Streptophyta	Magnoliopsida	Poales	Poaceae	Aegilops	Aegilops cylindrica	-	-
member	47	-	-	-	-	-	A1E9Z4	-	-	-	-	-	Eukaryota	Streptophyta	Magnoliopsida	Poales	Poaceae	Aegilops	Aegilops geniculata	-	-
member	47	-	-	-	-	-	A1E9Z4	-	-	-	-	-	Eukaryota	Streptophyta	Magnoliopsida	Poales	Poaceae	Aegilops	Aegilops kotschyi	-	-
member	47	-	-	-	-	-	A1E9Z4	-	-	-	-	-	Eukaryota	Streptophyta	Magnoliopsida	Poales	Poaceae	Aegilops	Aegilops longissima	-	-
member	47	-	-	-	-	-	A1E9Z4	-	-	-	-	-	Eukaryota	Streptophyta	Magnoliopsida	Poales	Poaceae	Aegilops	Aegilops markgrafii	-	-
member	47	-	-	-	-	-	A1E9Z4	-	-	-	-	-	Eukaryota	Streptophyta	Magnoliopsida	Poales	Poaceae	Aegilops	Aegilops neglecta	-	-
member	47	-	-	-	-	-	A1E9Z4	-	-	-	-	-	Eukaryota	Streptophyta	Magnoliopsida	Poales	Poaceae	Aegilops	Aegilops searsii	-	-
member	47	-	-	-	-	-	A1E9Z4	-	-	-	-	-	Eukaryota	Streptophyta	Magnoliopsida	Poales	Poaceae	Aegilops	Aegilops sharonensis	-	-
member	47	-	-	-	-	-	A1E9Z4	-	-	-	-	-	Eukaryota	Streptophyta	Magnoliopsida	Poales	Poaceae	Aegilops	Aegilops speltoides	-	-
member	47	-	-	-	-	-	A1E9Z4	-	-	-	-	-	Eukaryota	Streptophyta	Magnoliopsida	Poales	Poaceae	Aegilops	Aegilops tauschii	-	-
member	47	-	-	-	-	-	A1E9Z4	-	-	-	-	-	Eukaryota	Streptophyta	Magnoliopsida	Poales	Poaceae	Aegilops	Aegilops triuncialis	-	-
member	47	-	-	-	-	-	A1E9Z4	-	-	-	-	-	Eukaryota	Streptophyta	Magnoliopsida	Poales	Poaceae	Aegilops	Aegilops umbellulata	-	-
member	47	-	-	-	-	-	A1E9Z4	-	-	-	-	-	Eukaryota	Streptophyta	Magnoliopsida	Poales	Poaceae	Aegilops	Aegilops uniaristata	-	-
member	47	-	-	-	-	-	A1E9Z4	-	-	-	-	-	Eukaryota	Streptophyta	Magnoliopsida	Poales	Poaceae	Aegilops	Aegilops ventricosa	-	-
member	47	-	-	-	-	-	A1E9Z4	-	-	-	-	-	Eukaryota	Streptophyta	Magnoliopsida	Poales	Poaceae	Agrostis	Agrostis stolonifera	-	-
member	47	-	-	-	-	-	A1E9Z4	-	-	-	-	-	Eukaryota	Streptophyta	Magnoliopsida	Poales	Poaceae	Amblyopyrum	Amblyopyrum muticum	-	-
member	47	-	-	-	-	-	A1E9Z4	-	-	-	-	-	Eukaryota	Streptophyta	Magnoliopsida	Poales	Poaceae	Ampelodesmos	Ampelodesmos mauritanicus	-	-
member	47	-	-	-	-	-	A1E9Z4	-	-	-	-	-	Eukaryota	Streptophyta	Magnoliopsida	Poales	Poaceae	Australopyrum	Australopyrum pectinatum	-	-
member	47	-	-	-	-	-	A1E9Z4	-	-	-	-	-	Eukaryota	Streptophyta	Magnoliopsida	Poales	Poaceae	Australopyrum	Australopyrum retrofractum	-	-
member	47	-	-	-	-	-	A1E9Z4	-	-	-	-	-	Eukaryota	Streptophyta	Magnoliopsida	Poales	Poaceae	Bellardiochloa	Bellardiochloa variegata	-	-
member	47	-	-	-	-	-	A1E9Z4	-	-	-	-	-	Eukaryota	Streptophyta	Magnoliopsida	Poales	Poaceae	Brachypodium	Brachypodium hybridum	-	-
member	47	-	-	-	-	-	A1E9Z4	-	-	-	-	-	Eukaryota	Streptophyta	Magnoliopsida	Poales	Poaceae	Bromus	Bromus biebersteinii	-	-
member	47	-	-	-	-	-	A1E9Z4	-	-	-	-	-	Eukaryota	Streptophyta	Magnoliopsida	Poales	Poaceae	Bromus	Bromus inermis	-	-
member	47	-	-	-	-	-	A1E9Z4	-	-	-	-	-	Eukaryota	Streptophyta	Magnoliopsida	Poales	Poaceae	Bromus	Bromus vulgaris	-	-
member	47	-	-	-	-	-	A1E9Z4	-	-	-	-	-	Eukaryota	Streptophyta	Magnoliopsida	Poales	Poaceae	Brylkinia	Brylkinia caudata	-	-
member	47	-	-	-	-	-	A1E9Z4	-	-	-	-	-	Eukaryota	Streptophyta	Magnoliopsida	Poales	Poaceae	Calamagrostis	Calamagrostis breviligulata	-	-
member	47	-	-	-	-	-	A1E9Z4	-	-	-	-	-	Eukaryota	Streptophyta	Magnoliopsida	Poales	Poaceae	Calamagrostis	Calamagrostis pickeringii	-	-
member	47	-	-	-	-	-	A1E9Z4	-	-	-	-	-	Eukaryota	Streptophyta	Magnoliopsida	Poales	Poaceae	Campeiostachys	Campeiostachys dahurica	-	-
member	47	-	-	-	-	-	A1E9Z4	-	-	-	-	-	Eukaryota	Streptophyta	Magnoliopsida	Poales	Poaceae	Campeiostachys	Campeiostachys kamoji	-	-
member	47	-	-	-	-	-	A1E9Z4	-	-	-	-	-	Eukaryota	Streptophyta	Magnoliopsida	Poales	Poaceae	Campeiostachys	Campeiostachys nutans	-	-
member	47	-	-	-	-	-	A1E9Z4	-	-	-	-	-	Eukaryota	Streptophyta	Magnoliopsida	Poales	Poaceae	Campeiostachys	Campeiostachys purpuraristata	-	-
member	47	-	-	-	-	-	A1E9Z4	-	-	-	-	-	Eukaryota	Streptophyta	Magnoliopsida	Poales	Poaceae	Catapodium	Catapodium marinum	-	-
member	47	-	-	-	-	-	A1E9Z4	-	-	-	-	-	Eukaryota	Streptophyta	Magnoliopsida	Poales	Poaceae	Catapodium	Catapodium rigidum	-	-
member	47	-	-	-	-	-	A1E9Z4	-	-	-	-	-	Eukaryota	Streptophyta	Magnoliopsida	Poales	Poaceae	Connorochloa	Connorochloa tenuis	-	-
member	47	-	-	-	-	-	A1E9Z4	-	-	-	-	-	Eukaryota	Streptophyta	Magnoliopsida	Poales	Poaceae	Crithopsis	Crithopsis delileana	-	-
member	47	-	-	-	-	-	A1E9Z4	-	-	-	-	-	Eukaryota	Streptophyta	Magnoliopsida	Poales	Poaceae	Dasypyrum	Dasypyrum hordeaceum	-	-
member	47	-	-	-	-	-	A1E9Z4	-	-	-	-	-	Eukaryota	Streptophyta	Magnoliopsida	Poales	Poaceae	Dasypyrum	Dasypyrum villosum	-	-
member	47	-	-	-	-	-	A1E9Z4	-	-	-	-	-	Eukaryota	Streptophyta	Magnoliopsida	Poales	Poaceae	Deschampsia	Deschampsia antarctica	-	-
member	47	-	-	-	-	-	A1E9Z4	-	-	-	-	-	Eukaryota	Streptophyta	Magnoliopsida	Poales	Poaceae	Diarrhena	Diarrhena obovata	-	-
member	47	-	-	-	-	-	A1E9Z4	-	-	-	-	-	Eukaryota	Streptophyta	Magnoliopsida	Poales	Poaceae	Dichelachne	Dichelachne crinita	-	-
member	47	-	-	-	-	-	A1E9Z4	-	-	-	-	-	Eukaryota	Streptophyta	Magnoliopsida	Poales	Poaceae	Douglasdeweya	Douglasdeweya deweyi	-	-
member	47	-	-	-	-	-	A1E9Z4	-	-	-	-	-	Eukaryota	Streptophyta	Magnoliopsida	Poales	Poaceae	Elymus	Elymus antiquus	-	-
member	47	-	-	-	-	-	A1E9Z4	-	-	-	-	-	Eukaryota	Streptophyta	Magnoliopsida	Poales	Poaceae	Elymus	Elymus ciliaris	-	-
member	47	-	-	-	-	-	A1E9Z4	-	-	-	-	-	Eukaryota	Streptophyta	Magnoliopsida	Poales	Poaceae	Elymus	Elymus cognatus	-	-
member	47	-	-	-	-	-	A1E9Z4	-	-	-	-	-	Eukaryota	Streptophyta	Magnoliopsida	Poales	Poaceae	Elymus	Elymus grandis	-	-
member	47	-	-	-	-	-	A1E9Z4	-	-	-	-	-	Eukaryota	Streptophyta	Magnoliopsida	Poales	Poaceae	Elymus	Elymus hystrix	-	-
member	47	-	-	-	-	-	A1E9Z4	-	-	-	-	-	Eukaryota	Streptophyta	Magnoliopsida	Poales	Poaceae	Elymus	Elymus libanoticus	-	-
member	47	-	-	-	-	-	A1E9Z4	-	-	-	-	-	Eukaryota	Streptophyta	Magnoliopsida	Poales	Poaceae	Elymus	Elymus lolioides	-	-
member	47	-	-	-	-	-	A1E9Z4	-	-	-	-	-	Eukaryota	Streptophyta	Magnoliopsida	Poales	Poaceae	Elymus	Elymus longearistatus	-	-
member	47	-	-	-	-	-	A1E9Z4	-	-	-	-	-	Eukaryota	Streptophyta	Magnoliopsida	Poales	Poaceae	Elymus	Elymus magellanicus	-	-
member	47	-	-	-	-	-	A1E9Z4	-	-	-	-	-	Eukaryota	Streptophyta	Magnoliopsida	Poales	Poaceae	Elymus	Elymus nodosus	-	-
member	47	-	-	-	-	-	A1E9Z4	-	-	-	-	-	Eukaryota	Streptophyta	Magnoliopsida	Poales	Poaceae	Elymus	Elymus repens	-	-
member	47	-	-	-	-	-	A1E9Z4	-	-	-	-	-	Eukaryota	Streptophyta	Magnoliopsida	Poales	Poaceae	Elymus	Elymus sibiricus	-	-
member	47	-	-	-	-	-	A1E9Z4	-	-	-	-	-	Eukaryota	Streptophyta	Magnoliopsida	Poales	Poaceae	Elymus	Elymus stipifolius	-	-
member	47	-	-	-	-	-	A1E9Z4	-	-	-	-	-	Eukaryota	Streptophyta	Magnoliopsida	Poales	Poaceae	Elymus	Elymus tangutorum	-	-
member	47	-	-	-	-	-	A1E9Z4	-	-	-	-	-	Eukaryota	Streptophyta	Magnoliopsida	Poales	Poaceae	Elymus	Elymus tauri	-	-
member	47	-	-	-	-	-	A1E9Z4	-	-	-	-	-	Eukaryota	Streptophyta	Magnoliopsida	Poales	Poaceae	Elymus	Elymus trachycaulus	-	-
member	47	-	-	-	-	-	A1E9Z4	-	-	-	-	-	Eukaryota	Streptophyta	Magnoliopsida	Poales	Poaceae	Elymus	Elymus virginicus	-	-
member	47	-	-	-	-	-	A1E9Z4	-	-	-	-	-	Eukaryota	Streptophyta	Magnoliopsida	Poales	Poaceae	Elymus	[Elymus] atratus	-	-
member	47	-	-	-	-	-	A1E9Z4	-	-	-	-	-	Eukaryota	Streptophyta	Magnoliopsida	Poales	Poaceae	Elymus	[Elymus] breviaristatus	-	-
member	47	-	-	-	-	-	A1E9Z4	-	-	-	-	-	Eukaryota	Streptophyta	Magnoliopsida	Poales	Poaceae	Elymus	[Elymus] sinosubmuticus	-	-
member	47	-	-	-	-	-	A1E9Z4	-	-	-	-	-	Eukaryota	Streptophyta	Magnoliopsida	Poales	Poaceae	Elymus	[Elymus] submuticus	-	-
member	47	-	-	-	-	-	A1E9Z4	-	-	-	-	-	Eukaryota	Streptophyta	Magnoliopsida	Poales	Poaceae	Eremopyrum	Eremopyrum bonaepartis	-	-
member	47	-	-	-	-	-	A1E9Z4	-	-	-	-	-	Eukaryota	Streptophyta	Magnoliopsida	Poales	Poaceae	Festuca	Festuca altissima	-	-
member	47	-	-	-	-	-	A1E9Z4	-	-	-	-	-	Eukaryota	Streptophyta	Magnoliopsida	Poales	Poaceae	Gastridium	Gastridium ventricosum	-	-
member	47	-	-	-	-	-	A1E9Z4	-	-	-	-	-	Eukaryota	Streptophyta	Magnoliopsida	Poales	Poaceae	Glyceria	Glyceria arkansana	-	-
member	47	-	-	-	-	-	A1E9Z4	-	-	-	-	-	Eukaryota	Streptophyta	Magnoliopsida	Poales	Poaceae	Glyceria	Glyceria septentrionalis	-	-
member	47	-	-	-	-	-	A1E9Z4	-	-	-	-	-	Eukaryota	Streptophyta	Magnoliopsida	Poales	Poaceae	Henrardia	Henrardia persica	-	-
member	47	-	-	-	-	-	A1E9Z4	-	-	-	-	-	Eukaryota	Streptophyta	Magnoliopsida	Poales	Poaceae	Heteranthelium	Heteranthelium piliferum	-	-
member	47	-	-	-	-	-	A1E9Z4	-	-	-	-	-	Eukaryota	Streptophyta	Magnoliopsida	Poales	Poaceae	Hierochloe	Hierochloe odorata	-	-
member	47	-	-	-	-	-	A1E9Z4	-	-	-	-	-	Eukaryota	Streptophyta	Magnoliopsida	Poales	Poaceae	Hordeum	Hordeum bogdanii	-	-
member	47	-	-	-	-	-	A1E9Z4	-	-	-	-	-	Eukaryota	Streptophyta	Magnoliopsida	Poales	Poaceae	Hordeum	Hordeum jubatum	-	-
member	47	-	-	-	-	-	A1E9Z4	-	-	-	-	-	Eukaryota	Streptophyta	Magnoliopsida	Poales	Poaceae	Hordeum	Hordeum pubiflorum	-	-
member	47	-	-	-	-	-	A1E9Z4	-	-	-	-	-	Eukaryota	Streptophyta	Magnoliopsida	Poales	Poaceae	Hordeum	Hordeum vulgare	-	-
member	47	-	-	-	-	-	A1E9Z4	-	-	-	-	-	Eukaryota	Streptophyta	Magnoliopsida	Poales	Poaceae	Kengyilia	Kengyilia alatavica	-	-
member	47	-	-	-	-	-	A1E9Z4	-	-	-	-	-	Eukaryota	Streptophyta	Magnoliopsida	Poales	Poaceae	Kengyilia	Kengyilia batalinii	-	-
member	47	-	-	-	-	-	A1E9Z4	-	-	-	-	-	Eukaryota	Streptophyta	Magnoliopsida	Poales	Poaceae	Kengyilia	Kengyilia grandiglumis	-	-
member	47	-	-	-	-	-	A1E9Z4	-	-	-	-	-	Eukaryota	Streptophyta	Magnoliopsida	Poales	Poaceae	Kengyilia	Kengyilia hirsuta	-	-
member	47	-	-	-	-	-	A1E9Z4	-	-	-	-	-	Eukaryota	Streptophyta	Magnoliopsida	Poales	Poaceae	Kengyilia	Kengyilia kokonorica	-	-
member	47	-	-	-	-	-	A1E9Z4	-	-	-	-	-	Eukaryota	Streptophyta	Magnoliopsida	Poales	Poaceae	Kengyilia	Kengyilia laxiflora	-	-
member	47	-	-	-	-	-	A1E9Z4	-	-	-	-	-	Eukaryota	Streptophyta	Magnoliopsida	Poales	Poaceae	Kengyilia	Kengyilia mutica	-	-
member	47	-	-	-	-	-	A1E9Z4	-	-	-	-	-	Eukaryota	Streptophyta	Magnoliopsida	Poales	Poaceae	Kengyilia	Kengyilia rigidula	-	-
member	47	-	-	-	-	-	A1E9Z4	-	-	-	-	-	Eukaryota	Streptophyta	Magnoliopsida	Poales	Poaceae	Kengyilia	Kengyilia stenachyra	-	-
member	47	-	-	-	-	-	A1E9Z4	-	-	-	-	-	Eukaryota	Streptophyta	Magnoliopsida	Poales	Poaceae	Kengyilia	Kengyilia thoroldiana	-	-
member	47	-	-	-	-	-	A1E9Z4	-	-	-	-	-	Eukaryota	Streptophyta	Magnoliopsida	Poales	Poaceae	Lamarckia	Lamarckia aurea	-	-
member	47	-	-	-	-	-	A1E9Z4	-	-	-	-	-	Eukaryota	Streptophyta	Magnoliopsida	Poales	Poaceae	Leymus	Leymus arenarius	-	-
member	47	-	-	-	-	-	A1E9Z4	-	-	-	-	-	Eukaryota	Streptophyta	Magnoliopsida	Poales	Poaceae	Leymus	Leymus chinensis	-	-
member	47	-	-	-	-	-	A1E9Z4	-	-	-	-	-	Eukaryota	Streptophyta	Magnoliopsida	Poales	Poaceae	Leymus	Leymus duthiei	-	-
member	47	-	-	-	-	-	A1E9Z4	-	-	-	-	-	Eukaryota	Streptophyta	Magnoliopsida	Poales	Poaceae	Leymus	Leymus komarovii	-	-
member	47	-	-	-	-	-	A1E9Z4	-	-	-	-	-	Eukaryota	Streptophyta	Magnoliopsida	Poales	Poaceae	Leymus	Leymus multicaulis	-	-
member	47	-	-	-	-	-	A1E9Z4	-	-	-	-	-	Eukaryota	Streptophyta	Magnoliopsida	Poales	Poaceae	Leymus	Leymus paboanus	-	-
member	47	-	-	-	-	-	A1E9Z4	-	-	-	-	-	Eukaryota	Streptophyta	Magnoliopsida	Poales	Poaceae	Leymus	Leymus racemosus	-	-
member	47	-	-	-	-	-	A1E9Z4	-	-	-	-	-	Eukaryota	Streptophyta	Magnoliopsida	Poales	Poaceae	Leymus	Leymus secalinus	-	-
member	47	-	-	-	-	-	A1E9Z4	-	-	-	-	-	Eukaryota	Streptophyta	Magnoliopsida	Poales	Poaceae	Leymus	Leymus triticoides	-	-
member	47	-	-	-	-	-	A1E9Z4	-	-	-	-	-	Eukaryota	Streptophyta	Magnoliopsida	Poales	Poaceae	Littledalea	Littledalea alaica	-	-
member	47	-	-	-	-	-	A1E9Z4	-	-	-	-	-	Eukaryota	Streptophyta	Magnoliopsida	Poales	Poaceae	Littledalea	Littledalea przevalskyi	-	-
member	47	-	-	-	-	-	A1E9Z4	-	-	-	-	-	Eukaryota	Streptophyta	Magnoliopsida	Poales	Poaceae	Littledalea	Littledalea racemosa	-	-
member	47	-	-	-	-	-	A1E9Z4	-	-	-	-	-	Eukaryota	Streptophyta	Magnoliopsida	Poales	Poaceae	Littledalea	Littledalea tibetica	-	-
member	47	-	-	-	-	-	A1E9Z4	-	-	-	-	-	Eukaryota	Streptophyta	Magnoliopsida	Poales	Poaceae	Melica	Melica mutica	-	-
member	47	-	-	-	-	-	A1E9Z4	-	-	-	-	-	Eukaryota	Streptophyta	Magnoliopsida	Poales	Poaceae	Melica	Melica scabrosa	-	-
member	47	-	-	-	-	-	A1E9Z4	-	-	-	-	-	Eukaryota	Streptophyta	Magnoliopsida	Poales	Poaceae	Milium	Milium effusum	-	-
member	47	-	-	-	-	-	A1E9Z4	-	-	-	-	-	Eukaryota	Streptophyta	Magnoliopsida	Poales	Poaceae	Nicoraepoa	Nicoraepoa erinacea	-	-
member	47	-	-	-	-	-	A1E9Z4	-	-	-	-	-	Eukaryota	Streptophyta	Magnoliopsida	Poales	Poaceae	Oryzopsis	Oryzopsis asperifolia	-	-
member	47	-	-	-	-	-	A1E9Z4	-	-	-	-	-	Eukaryota	Streptophyta	Magnoliopsida	Poales	Poaceae	Pascopyrum	Pascopyrum smithii	-	-
member	47	-	-	-	-	-	A1E9Z4	-	-	-	-	-	Eukaryota	Streptophyta	Magnoliopsida	Poales	Poaceae	Patis	Patis racemosa	-	-
member	47	-	-	-	-	-	A1E9Z4	-	-	-	-	-	Eukaryota	Streptophyta	Magnoliopsida	Poales	Poaceae	Phaenosperma	Phaenosperma globosum	-	-
member	47	-	-	-	-	-	A1E9Z4	-	-	-	-	-	Eukaryota	Streptophyta	Magnoliopsida	Poales	Poaceae	Phalaris	Phalaris arundinacea	-	-
member	47	-	-	-	-	-	A1E9Z4	-	-	-	-	-	Eukaryota	Streptophyta	Magnoliopsida	Poales	Poaceae	Phalaris	Phalaris coerulescens	-	-
member	47	-	-	-	-	-	A1E9Z4	-	-	-	-	-	Eukaryota	Streptophyta	Magnoliopsida	Poales	Poaceae	Phleum	Phleum alpinum	-	-
member	47	-	-	-	-	-	A1E9Z4	-	-	-	-	-	Eukaryota	Streptophyta	Magnoliopsida	Poales	Poaceae	Piptochaetium	Piptochaetium avenaceum	-	-
member	47	-	-	-	-	-	A1E9Z4	-	-	-	-	-	Eukaryota	Streptophyta	Magnoliopsida	Poales	Poaceae	Poa	Poa alsodes	-	-
member	47	-	-	-	-	-	A1E9Z4	-	-	-	-	-	Eukaryota	Streptophyta	Magnoliopsida	Poales	Poaceae	Poa	Poa crymophila	-	-
member	47	-	-	-	-	-	A1E9Z4	-	-	-	-	-	Eukaryota	Streptophyta	Magnoliopsida	Poales	Poaceae	Poa	Poa diaphora	-	-
member	47	-	-	-	-	-	A1E9Z4	-	-	-	-	-	Eukaryota	Streptophyta	Magnoliopsida	Poales	Poaceae	Poa	Poa elanata	-	-
member	47	-	-	-	-	-	A1E9Z4	-	-	-	-	-	Eukaryota	Streptophyta	Magnoliopsida	Poales	Poaceae	Poa	Poa malaca	-	-
member	47	-	-	-	-	-	A1E9Z4	-	-	-	-	-	Eukaryota	Streptophyta	Magnoliopsida	Poales	Poaceae	Poa	Poa megalothyrsa	-	-
member	47	-	-	-	-	-	A1E9Z4	-	-	-	-	-	Eukaryota	Streptophyta	Magnoliopsida	Poales	Poaceae	Poa	Poa nemoralis	-	-
member	47	-	-	-	-	-	A1E9Z4	-	-	-	-	-	Eukaryota	Streptophyta	Magnoliopsida	Poales	Poaceae	Poa	Poa orinosa	-	-
member	47	-	-	-	-	-	A1E9Z4	-	-	-	-	-	Eukaryota	Streptophyta	Magnoliopsida	Poales	Poaceae	Poa	Poa pagophila	-	-
member	47	-	-	-	-	-	A1E9Z4	-	-	-	-	-	Eukaryota	Streptophyta	Magnoliopsida	Poales	Poaceae	Poa	Poa palustris	-	-
member	47	-	-	-	-	-	A1E9Z4	-	-	-	-	-	Eukaryota	Streptophyta	Magnoliopsida	Poales	Poaceae	Poa	Poa paucifolia	-	-
member	47	-	-	-	-	-	A1E9Z4	-	-	-	-	-	Eukaryota	Streptophyta	Magnoliopsida	Poales	Poaceae	Poa	Poa pratensis	-	-
member	47	-	-	-	-	-	A1E9Z4	-	-	-	-	-	Eukaryota	Streptophyta	Magnoliopsida	Poales	Poaceae	Poa	Poa saltuensis	-	-
member	47	-	-	-	-	-	A1E9Z4	-	-	-	-	-	Eukaryota	Streptophyta	Magnoliopsida	Poales	Poaceae	Poa	Poa sinoglauca	-	-
member	47	-	-	-	-	-	A1E9Z4	-	-	-	-	-	Eukaryota	Streptophyta	Magnoliopsida	Poales	Poaceae	Poa	Poa sp. LW-2019a	-	-
member	47	-	-	-	-	-	A1E9Z4	-	-	-	-	-	Eukaryota	Streptophyta	Magnoliopsida	Poales	Poaceae	Poa	Poa sp. PI 374046	-	-
member	47	-	-	-	-	-	A1E9Z4	-	-	-	-	-	Eukaryota	Streptophyta	Magnoliopsida	Poales	Poaceae	Poa	Poa sphondylodes	-	-
member	47	-	-	-	-	-	A1E9Z4	-	-	-	-	-	Eukaryota	Streptophyta	Magnoliopsida	Poales	Poaceae	Poa	Poa trivialis	-	-
member	47	-	-	-	-	-	A1E9Z4	-	-	-	-	-	Eukaryota	Streptophyta	Magnoliopsida	Poales	Poaceae	Poa	Poa wolfii	-	-
member	47	-	-	-	-	-	A1E9Z4	-	-	-	-	-	Eukaryota	Streptophyta	Magnoliopsida	Poales	Poaceae	Psathyrostachys	Psathyrostachys huashanica	-	-
member	47	-	-	-	-	-	A1E9Z4	-	-	-	-	-	Eukaryota	Streptophyta	Magnoliopsida	Poales	Poaceae	Psathyrostachys	Psathyrostachys juncea	-	-
member	47	-	-	-	-	-	A1E9Z4	-	-	-	-	-	Eukaryota	Streptophyta	Magnoliopsida	Poales	Poaceae	Pseudoroegneria	Pseudoroegneria gracillima	-	-
member	47	-	-	-	-	-	A1E9Z4	-	-	-	-	-	Eukaryota	Streptophyta	Magnoliopsida	Poales	Poaceae	Pseudoroegneria	Pseudoroegneria spicata	-	-
member	47	-	-	-	-	-	A1E9Z4	-	-	-	-	-	Eukaryota	Streptophyta	Magnoliopsida	Poales	Poaceae	Pseudoroegneria	Pseudoroegneria strigosa	-	-
member	47	-	-	-	-	-	A1E9Z4	-	-	-	-	-	Eukaryota	Streptophyta	Magnoliopsida	Poales	Poaceae	Schizachne	Schizachne purpurascens	-	-
member	47	-	-	-	-	-	A1E9Z4	-	-	-	-	-	Eukaryota	Streptophyta	Magnoliopsida	Poales	Poaceae	Sclerochloa	Sclerochloa dura	-	-
member	47	-	-	-	-	-	A1E9Z4	-	-	-	-	-	Eukaryota	Streptophyta	Magnoliopsida	Poales	Poaceae	Scolochloa	Scolochloa festucacea	-	-
member	47	-	-	-	-	-	A1E9Z4	-	-	-	-	-	Eukaryota	Streptophyta	Magnoliopsida	Poales	Poaceae	Sesleria	Sesleria autumnalis	-	-
member	47	-	-	-	-	-	A1E9Z4	-	-	-	-	-	Eukaryota	Streptophyta	Magnoliopsida	Poales	Poaceae	Stipa	Stipa roylei	-	-
member	47	-	-	-	-	-	A1E9Z4	-	-	-	-	-	Eukaryota	Streptophyta	Magnoliopsida	Poales	Poaceae	Taeniatherum	Taeniatherum caput-medusae	-	-
member	47	-	-	-	-	-	A1E9Z4	-	-	-	-	-	Eukaryota	Streptophyta	Magnoliopsida	Poales	Poaceae	Thinopyrum	Thinopyrum bessarabicum	-	-
member	47	-	-	-	-	-	A1E9Z4	-	-	-	-	-	Eukaryota	Streptophyta	Magnoliopsida	Poales	Poaceae	Thinopyrum	Thinopyrum distichum	-	-
member	47	-	-	-	-	-	A1E9Z4	-	-	-	-	-	Eukaryota	Streptophyta	Magnoliopsida	Poales	Poaceae	Thinopyrum	Thinopyrum elongatum	-	-
member	47	-	-	-	-	-	A1E9Z4	-	-	-	-	-	Eukaryota	Streptophyta	Magnoliopsida	Poales	Poaceae	Thinopyrum	Thinopyrum intermedium	-	-
member	47	-	-	-	-	-	A1E9Z4	-	-	-	-	-	Eukaryota	Streptophyta	Magnoliopsida	Poales	Poaceae	Thinopyrum	Thinopyrum obtusiflorum	-	-
member	47	-	-	-	-	-	A1E9Z4	-	-	-	-	-	Eukaryota	Streptophyta	Magnoliopsida	Poales	Poaceae	Thinopyrum	Thinopyrum pycnanthum	-	-
member	47	-	-	-	-	-	A1E9Z4	-	-	-	-	-	Eukaryota	Streptophyta	Magnoliopsida	Poales	Poaceae	Torreyochloa	Torreyochloa pallida	-	-
member	47	-	-	-	-	-	A1E9Z4	-	-	-	-	-	Eukaryota	Streptophyta	Magnoliopsida	Poales	Poaceae	Triplachne	Triplachne nitens	-	-
member	47	-	-	-	-	-	A1E9Z4	-	-	-	-	-	Eukaryota	Streptophyta	Magnoliopsida	Poales	Poaceae	Triticum	Triticum aestivum	-	-
member	47	-	-	-	-	-	A1E9Z4	-	-	-	-	-	Eukaryota	Streptophyta	Magnoliopsida	Poales	Poaceae	Triticum	Triticum carthlicum	-	-
member	47	-	-	-	-	-	A1E9Z4	-	-	-	-	-	Eukaryota	Streptophyta	Magnoliopsida	Poales	Poaceae	Triticum	Triticum compactum	-	-
member	47	-	-	-	-	-	A1E9Z4	-	-	-	-	-	Eukaryota	Streptophyta	Magnoliopsida	Poales	Poaceae	Triticum	Triticum macha	-	-
member	47	-	-	-	-	-	A1E9Z4	-	-	-	-	-	Eukaryota	Streptophyta	Magnoliopsida	Poales	Poaceae	Triticum	Triticum monococcum	-	-
member	47	-	-	-	-	-	A1E9Z4	-	-	-	-	-	Eukaryota	Streptophyta	Magnoliopsida	Poales	Poaceae	Triticum	Triticum spelta	-	-
member	47	-	-	-	-	-	A1E9Z4	-	-	-	-	-	Eukaryota	Streptophyta	Magnoliopsida	Poales	Poaceae	Triticum	Triticum sphaerococcum	-	-
member	47	-	-	-	-	-	A1E9Z4	-	-	-	-	-	Eukaryota	Streptophyta	Magnoliopsida	Poales	Poaceae	Triticum	Triticum timopheevii	-	-
member	47	-	-	-	-	-	A1E9Z4	-	-	-	-	-	Eukaryota	Streptophyta	Magnoliopsida	Poales	Poaceae	Triticum	Triticum turgidum	-	-
member	47	-	-	-	-	-	A1E9Z4	-	-	-	-	-	Eukaryota	Streptophyta	Magnoliopsida	Poales	Poaceae	Triticum	Triticum urartu	-	-
member	47	-	-	-	-	-	A1E9Z4	-	-	-	-	-	Eukaryota	Streptophyta	Magnoliopsida	Poales	Poaceae	Triticum	Triticum zhukovskyi	-	-
member	47	-	-	-	-	-	A1E9Z4	-	-	-	-	-	Eukaryota	Streptophyta	Magnoliopsida	Poales	Poaceae	Zingeria	Zingeria biebersteiniana	-	-
member	47	-	-	-	-	-	A1XFV1	metabolism	Energy production and conversion	3IG0F	One of the components of the core complex of photosystem II (PSII). It binds chlorophyll and helps catalyze the primary light-induced photochemical processes of PSII. PSII is a light- driven water plastoquinone oxidoreductase, using light energy to abstract electrons from H(2)O, generating O(2) and a proton gradient subsequently used for ATP formation	4572.TRIUR3_00075-P1	Eukaryota	Streptophyta	Magnoliopsida	Nymphaeales	Nymphaeaceae	Barclaya	Barclaya longifolia	unclassified	unclassified
member	47	-	-	-	-	-	A1XFV1	-	-	-	-	-	Eukaryota	Streptophyta	Magnoliopsida	Nymphaeales	Nymphaeaceae	Nuphar	Nuphar advena	-	-
member	47	-	-	-	-	-	A1XFV1	-	-	-	-	-	Eukaryota	Streptophyta	Magnoliopsida	Nymphaeales	Nymphaeaceae	Nuphar	Nuphar japonica	-	-
member	47	-	-	-	-	-	A1XFV1	-	-	-	-	-	Eukaryota	Streptophyta	Magnoliopsida	Nymphaeales	Nymphaeaceae	Nuphar	Nuphar longifolia	-	-
member	47	-	-	-	-	-	A1XFV1	-	-	-	-	-	Eukaryota	Streptophyta	Magnoliopsida	Nymphaeales	Nymphaeaceae	Nuphar	Nuphar lutea	-	-
member	47	-	-	-	-	-	A1XFV1	-	-	-	-	-	Eukaryota	Streptophyta	Magnoliopsida	Nymphaeales	Nymphaeaceae	Nuphar	Nuphar pumila	-	-
member	47	-	-	-	-	-	A1XFV1	-	-	-	-	-	Eukaryota	Streptophyta	Magnoliopsida	Nymphaeales	Nymphaeaceae	Nuphar	Nuphar shimadae	-	-
member	47	-	-	-	-	-	A2T329	metabolism	Energy production and conversion	3IG0F	One of the components of the core complex of photosystem II (PSII). It binds chlorophyll and helps catalyze the primary light-induced photochemical processes of PSII. PSII is a light- driven water plastoquinone oxidoreductase, using light energy to abstract electrons from H(2)O, generating O(2) and a proton gradient subsequently used for ATP formation	4572.TRIUR3_00075-P1	Eukaryota	Streptophyta	Polypodiopsida	Marattiales	Marattiaceae	Angiopteris	Angiopteris evecta	unclassified	unclassified
member	47	-	-	-	-	-	A2T329	-	-	-	-	-	Eukaryota	Streptophyta	Polypodiopsida	Marattiales	Marattiaceae	Angiopteris	Angiopteris yunnanensis	-	-
member	47	-	-	-	-	-	A4GGA1	metabolism	Energy production and conversion	3IG0F	One of the components of the core complex of photosystem II (PSII). It binds chlorophyll and helps catalyze the primary light-induced photochemical processes of PSII. PSII is a light- driven water plastoquinone oxidoreductase, using light energy to abstract electrons from H(2)O, generating O(2) and a proton gradient subsequently used for ATP formation	4572.TRIUR3_00075-P1	Eukaryota	Streptophyta	Magnoliopsida	Fabales	Fabaceae	Lablab	Lablab purpureus	unclassified	unclassified
member	47	-	-	-	-	-	A4GGA1	-	-	-	-	-	Eukaryota	Streptophyta	Magnoliopsida	Fabales	Fabaceae	Phaseolus	Phaseolus lunatus	-	-
member	47	-	-	-	-	-	A4GGA1	-	-	-	-	-	Eukaryota	Streptophyta	Magnoliopsida	Fabales	Fabaceae	Phaseolus	Phaseolus vulgaris	-	-
member	47	-	-	-	-	-	A4GGA1	-	-	-	-	-	Eukaryota	Streptophyta	Magnoliopsida	Fabales	Fabaceae	Pueraria	Pueraria edulis	-	-
member	47	-	-	-	-	-	A4GGA1	-	-	-	-	-	Eukaryota	Streptophyta	Magnoliopsida	Fabales	Fabaceae	Pueraria	Pueraria montana	-	-
member	47	-	-	-	-	-	A4GGA1	-	-	-	-	-	Eukaryota	Streptophyta	Magnoliopsida	Fabales	Fabaceae	Strophostyles	Strophostyles leiosperma	-	-
member	47	-	-	-	-	-	A4GGA1	-	-	-	-	-	Eukaryota	Streptophyta	Magnoliopsida	Fabales	Fabaceae	Vigna	Vigna angularis	-	-
member	47	-	-	-	-	-	A4GGA1	-	-	-	-	-	Eukaryota	Streptophyta	Magnoliopsida	Fabales	Fabaceae	Vigna	Vigna subterranea	-	-
member	47	-	-	-	-	-	A4GGA1	-	-	-	-	-	Eukaryota	Streptophyta	Magnoliopsida	Fabales	Fabaceae	Vigna	Vigna unguiculata	-	-
member	47	-	-	-	-	-	A4GYQ5	metabolism	Energy production and conversion	3IG0F	One of the components of the core complex of photosystem II (PSII). It binds chlorophyll and helps catalyze the primary light-induced photochemical processes of PSII. PSII is a light- driven water plastoquinone oxidoreductase, using light energy to abstract electrons from H(2)O, generating O(2) and a proton gradient subsequently used for ATP formation	4572.TRIUR3_00075-P1	Eukaryota	Streptophyta	Magnoliopsida	Cucurbitales	Begoniaceae	Begonia	Begonia emeiensis	unclassified	unclassified
member	47	-	-	-	-	-	A4GYQ5	-	-	-	-	-	Eukaryota	Streptophyta	Magnoliopsida	Cucurbitales	Begoniaceae	Begonia	Begonia pulchrifolia	-	-
member	47	-	-	-	-	-	A4GYQ5	-	-	-	-	-	Eukaryota	Streptophyta	Magnoliopsida	Fagales	Betulaceae	Alnus	Alnus alnobetula	-	-
member	47	-	-	-	-	-	A4GYQ5	-	-	-	-	-	Eukaryota	Streptophyta	Magnoliopsida	Fagales	Betulaceae	Alnus	Alnus cordata	-	-
member	47	-	-	-	-	-	A4GYQ5	-	-	-	-	-	Eukaryota	Streptophyta	Magnoliopsida	Fagales	Betulaceae	Alnus	Alnus glutinosa	-	-
member	47	-	-	-	-	-	A4GYQ5	-	-	-	-	-	Eukaryota	Streptophyta	Magnoliopsida	Fagales	Betulaceae	Alnus	Alnus incana	-	-
member	47	-	-	-	-	-	A4GYQ5	-	-	-	-	-	Eukaryota	Streptophyta	Magnoliopsida	Fagales	Betulaceae	Alnus	Alnus subcordata	-	-
member	47	-	-	-	-	-	A4GYQ5	-	-	-	-	-	Eukaryota	Streptophyta	Magnoliopsida	Fagales	Betulaceae	Betula	Betula chichibuensis	-	-
member	47	-	-	-	-	-	A4GYQ5	-	-	-	-	-	Eukaryota	Streptophyta	Magnoliopsida	Fagales	Betulaceae	Betula	Betula costata	-	-
member	47	-	-	-	-	-	A4GYQ5	-	-	-	-	-	Eukaryota	Streptophyta	Magnoliopsida	Fagales	Betulaceae	Betula	Betula halophila	-	-
member	47	-	-	-	-	-	A4GYQ5	-	-	-	-	-	Eukaryota	Streptophyta	Magnoliopsida	Fagales	Betulaceae	Betula	Betula microphylla	-	-
member	47	-	-	-	-	-	A4GYQ5	-	-	-	-	-	Eukaryota	Streptophyta	Magnoliopsida	Fagales	Betulaceae	Betula	Betula nana	-	-
member	47	-	-	-	-	-	A4GYQ5	-	-	-	-	-	Eukaryota	Streptophyta	Magnoliopsida	Fagales	Betulaceae	Betula	Betula occidentalis	-	-
member	47	-	-	-	-	-	A4GYQ5	-	-	-	-	-	Eukaryota	Streptophyta	Magnoliopsida	Fagales	Betulaceae	Betula	Betula pendula	-	-
member	47	-	-	-	-	-	A4GYQ5	-	-	-	-	-	Eukaryota	Streptophyta	Magnoliopsida	Fagales	Betulaceae	Betula	Betula platyphylla	-	-
member	47	-	-	-	-	-	A4GYQ5	-	-	-	-	-	Eukaryota	Streptophyta	Magnoliopsida	Fagales	Betulaceae	Betula	Betula pubescens	-	-
member	47	-	-	-	-	-	A4GYQ5	-	-	-	-	-	Eukaryota	Streptophyta	Magnoliopsida	Fagales	Betulaceae	Carpinus	Carpinus purpurinervis	-	-
member	47	-	-	-	-	-	A4GYQ5	-	-	-	-	-	Eukaryota	Streptophyta	Magnoliopsida	Fagales	Betulaceae	Carpinus	Carpinus putoensis	-	-
member	47	-	-	-	-	-	A4GYQ5	-	-	-	-	-	Eukaryota	Streptophyta	Magnoliopsida	Fagales	Betulaceae	Carpinus	Carpinus rupestris	-	-
member	47	-	-	-	-	-	A4GYQ5	-	-	-	-	-	Eukaryota	Streptophyta	Magnoliopsida	Fagales	Betulaceae	Carpinus	Carpinus tibetana	-	-
member	47	-	-	-	-	-	A4GYQ5	-	-	-	-	-	Eukaryota	Streptophyta	Magnoliopsida	Fagales	Betulaceae	Carpinus	Carpinus viminea	-	-
member	47	-	-	-	-	-	A4GYQ5	-	-	-	-	-	Eukaryota	Streptophyta	Magnoliopsida	Fagales	Juglandaceae	Carya	Carya aquatica	-	-
member	47	-	-	-	-	-	A4GYQ5	-	-	-	-	-	Eukaryota	Streptophyta	Magnoliopsida	Fagales	Juglandaceae	Carya	Carya cathayensis	-	-
member	47	-	-	-	-	-	A4GYQ5	-	-	-	-	-	Eukaryota	Streptophyta	Magnoliopsida	Fagales	Juglandaceae	Carya	Carya hunanensis	-	-
member	47	-	-	-	-	-	A4GYQ5	-	-	-	-	-	Eukaryota	Streptophyta	Magnoliopsida	Fagales	Juglandaceae	Carya	Carya illinoinensis	-	-
member	47	-	-	-	-	-	A4GYQ5	-	-	-	-	-	Eukaryota	Streptophyta	Magnoliopsida	Fagales	Juglandaceae	Carya	Carya kweichowensis	-	-
member	47	-	-	-	-	-	A4GYQ5	-	-	-	-	-	Eukaryota	Streptophyta	Magnoliopsida	Fagales	Juglandaceae	Carya	Carya laciniosa	-	-
member	47	-	-	-	-	-	A4GYQ5	-	-	-	-	-	Eukaryota	Streptophyta	Magnoliopsida	Fagales	Juglandaceae	Carya	Carya ovata	-	-
member	47	-	-	-	-	-	A4GYQ5	-	-	-	-	-	Eukaryota	Streptophyta	Magnoliopsida	Fagales	Juglandaceae	Carya	Carya sinensis	-	-
member	47	-	-	-	-	-	A4GYQ5	-	-	-	-	-	Eukaryota	Streptophyta	Magnoliopsida	Fagales	Juglandaceae	Cyclocarya	Cyclocarya paliurus	-	-
member	47	-	-	-	-	-	A4GYQ5	-	-	-	-	-	Eukaryota	Streptophyta	Magnoliopsida	Fagales	Juglandaceae	Platycarya	Platycarya strobilacea	-	-
member	47	-	-	-	-	-	A4GYQ5	-	-	-	-	-	Eukaryota	Streptophyta	Magnoliopsida	Malpighiales	Balanopaceae	Balanops	Balanops balansae	-	-
member	47	-	-	-	-	-	A4GYQ5	-	-	-	-	-	Eukaryota	Streptophyta	Magnoliopsida	Malpighiales	Balanopaceae	Balanops	Balanops pedicellata	-	-
member	47	-	-	-	-	-	A4GYQ5	-	-	-	-	-	Eukaryota	Streptophyta	Magnoliopsida	Malpighiales	Salicaceae	Banara	Banara guianensis	-	-
member	47	-	-	-	-	-	A4GYQ5	-	-	-	-	-	Eukaryota	Streptophyta	Magnoliopsida	Malpighiales	Salicaceae	Dovyalis	Dovyalis caffra	-	-
member	47	-	-	-	-	-	A4GYQ5	-	-	-	-	-	Eukaryota	Streptophyta	Magnoliopsida	Malpighiales	Salicaceae	Populus	Populus adenopoda	-	-
member	47	-	-	-	-	-	A4GYQ5	-	-	-	-	-	Eukaryota	Streptophyta	Magnoliopsida	Malpighiales	Salicaceae	Populus	Populus afghanica	-	-
member	47	-	-	-	-	-	A4GYQ5	-	-	-	-	-	Eukaryota	Streptophyta	Magnoliopsida	Malpighiales	Salicaceae	Populus	Populus alba	-	-
member	47	-	-	-	-	-	A4GYQ5	-	-	-	-	-	Eukaryota	Streptophyta	Magnoliopsida	Malpighiales	Salicaceae	Populus	Populus alba x Populus glandulosa	-	-
member	47	-	-	-	-	-	A4GYQ5	-	-	-	-	-	Eukaryota	Streptophyta	Magnoliopsida	Malpighiales	Salicaceae	Populus	Populus angustifolia	-	-
member	47	-	-	-	-	-	A4GYQ5	-	-	-	-	-	Eukaryota	Streptophyta	Magnoliopsida	Malpighiales	Salicaceae	Populus	Populus balsamifera	-	-
member	47	-	-	-	-	-	A4GYQ5	-	-	-	-	-	Eukaryota	Streptophyta	Magnoliopsida	Malpighiales	Salicaceae	Populus	Populus cathayana	-	-
member	47	-	-	-	-	-	A4GYQ5	-	-	-	-	-	Eukaryota	Streptophyta	Magnoliopsida	Malpighiales	Salicaceae	Populus	Populus ciliata	-	-
member	47	-	-	-	-	-	A4GYQ5	-	-	-	-	-	Eukaryota	Streptophyta	Magnoliopsida	Malpighiales	Salicaceae	Populus	Populus davidiana	-	-
member	47	-	-	-	-	-	A4GYQ5	-	-	-	-	-	Eukaryota	Streptophyta	Magnoliopsida	Malpighiales	Salicaceae	Populus	Populus deltoides	-	-
member	47	-	-	-	-	-	A4GYQ5	-	-	-	-	-	Eukaryota	Streptophyta	Magnoliopsida	Malpighiales	Salicaceae	Populus	Populus euphratica	-	-
member	47	-	-	-	-	-	A4GYQ5	-	-	-	-	-	Eukaryota	Streptophyta	Magnoliopsida	Malpighiales	Salicaceae	Populus	Populus fremontii	-	-
member	47	-	-	-	-	-	A4GYQ5	-	-	-	-	-	Eukaryota	Streptophyta	Magnoliopsida	Malpighiales	Salicaceae	Populus	Populus glandulosa	-	-
member	47	-	-	-	-	-	A4GYQ5	-	-	-	-	-	Eukaryota	Streptophyta	Magnoliopsida	Malpighiales	Salicaceae	Populus	Populus glauca	-	-
member	47	-	-	-	-	-	A4GYQ5	-	-	-	-	-	Eukaryota	Streptophyta	Magnoliopsida	Malpighiales	Salicaceae	Populus	Populus gonggaensis	-	-
member	47	-	-	-	-	-	A4GYQ5	-	-	-	-	-	Eukaryota	Streptophyta	Magnoliopsida	Malpighiales	Salicaceae	Populus	Populus grandidentata	-	-
member	47	-	-	-	-	-	A4GYQ5	-	-	-	-	-	Eukaryota	Streptophyta	Magnoliopsida	Malpighiales	Salicaceae	Populus	Populus haoana	-	-
member	47	-	-	-	-	-	A4GYQ5	-	-	-	-	-	Eukaryota	Streptophyta	Magnoliopsida	Malpighiales	Salicaceae	Populus	Populus heterophylla	-	-
member	47	-	-	-	-	-	A4GYQ5	-	-	-	-	-	Eukaryota	Streptophyta	Magnoliopsida	Malpighiales	Salicaceae	Populus	Populus hopeiensis	-	-
member	47	-	-	-	-	-	A4GYQ5	-	-	-	-	-	Eukaryota	Streptophyta	Magnoliopsida	Malpighiales	Salicaceae	Populus	Populus iliensis	-	-
member	47	-	-	-	-	-	A4GYQ5	-	-	-	-	-	Eukaryota	Streptophyta	Magnoliopsida	Malpighiales	Salicaceae	Populus	Populus intramongolica	-	-
member	47	-	-	-	-	-	A4GYQ5	-	-	-	-	-	Eukaryota	Streptophyta	Magnoliopsida	Malpighiales	Salicaceae	Populus	Populus kangdingensis	-	-
member	47	-	-	-	-	-	A4GYQ5	-	-	-	-	-	Eukaryota	Streptophyta	Magnoliopsida	Malpighiales	Salicaceae	Populus	Populus koreana	-	-
member	47	-	-	-	-	-	A4GYQ5	-	-	-	-	-	Eukaryota	Streptophyta	Magnoliopsida	Malpighiales	Salicaceae	Populus	Populus lasiocarpa	-	-
member	47	-	-	-	-	-	A4GYQ5	-	-	-	-	-	Eukaryota	Streptophyta	Magnoliopsida	Malpighiales	Salicaceae	Populus	Populus laurifolia	-	-
member	47	-	-	-	-	-	A4GYQ5	-	-	-	-	-	Eukaryota	Streptophyta	Magnoliopsida	Malpighiales	Salicaceae	Populus	Populus mainlingensis	-	-
member	47	-	-	-	-	-	A4GYQ5	-	-	-	-	-	Eukaryota	Streptophyta	Magnoliopsida	Malpighiales	Salicaceae	Populus	Populus maximowiczii	-	-
member	47	-	-	-	-	-	A4GYQ5	-	-	-	-	-	Eukaryota	Streptophyta	Magnoliopsida	Malpighiales	Salicaceae	Populus	Populus mexicana	-	-
member	47	-	-	-	-	-	A4GYQ5	-	-	-	-	-	Eukaryota	Streptophyta	Magnoliopsida	Malpighiales	Salicaceae	Populus	Populus nigra	-	-
member	47	-	-	-	-	-	A4GYQ5	-	-	-	-	-	Eukaryota	Streptophyta	Magnoliopsida	Malpighiales	Salicaceae	Populus	Populus ningshanica	-	-
member	47	-	-	-	-	-	A4GYQ5	-	-	-	-	-	Eukaryota	Streptophyta	Magnoliopsida	Malpighiales	Salicaceae	Populus	Populus pamirica	-	-
member	47	-	-	-	-	-	A4GYQ5	-	-	-	-	-	Eukaryota	Streptophyta	Magnoliopsida	Malpighiales	Salicaceae	Populus	Populus platyphylla	-	-
member	47	-	-	-	-	-	A4GYQ5	-	-	-	-	-	Eukaryota	Streptophyta	Magnoliopsida	Malpighiales	Salicaceae	Populus	Populus pruinosa	-	-
member	47	-	-	-	-	-	A4GYQ5	-	-	-	-	-	Eukaryota	Streptophyta	Magnoliopsida	Malpighiales	Salicaceae	Populus	Populus pseudoglauca	-	-
member	47	-	-	-	-	-	A4GYQ5	-	-	-	-	-	Eukaryota	Streptophyta	Magnoliopsida	Malpighiales	Salicaceae	Populus	Populus pseudomaximowiczii	-	-
member	47	-	-	-	-	-	A4GYQ5	-	-	-	-	-	Eukaryota	Streptophyta	Magnoliopsida	Malpighiales	Salicaceae	Populus	Populus qamdoensis	-	-
member	47	-	-	-	-	-	A4GYQ5	-	-	-	-	-	Eukaryota	Streptophyta	Magnoliopsida	Malpighiales	Salicaceae	Populus	Populus qiongdaoensis	-	-
member	47	-	-	-	-	-	A4GYQ5	-	-	-	-	-	Eukaryota	Streptophyta	Magnoliopsida	Malpighiales	Salicaceae	Populus	Populus rotundifolia	-	-
member	47	-	-	-	-	-	A4GYQ5	-	-	-	-	-	Eukaryota	Streptophyta	Magnoliopsida	Malpighiales	Salicaceae	Populus	Populus schneideri	-	-
member	47	-	-	-	-	-	A4GYQ5	-	-	-	-	-	Eukaryota	Streptophyta	Magnoliopsida	Malpighiales	Salicaceae	Populus	Populus shanxiensis	-	-
member	47	-	-	-	-	-	A4GYQ5	-	-	-	-	-	Eukaryota	Streptophyta	Magnoliopsida	Malpighiales	Salicaceae	Populus	Populus simonii	-	-
member	47	-	-	-	-	-	A4GYQ5	-	-	-	-	-	Eukaryota	Streptophyta	Magnoliopsida	Malpighiales	Salicaceae	Populus	Populus suaveolens	-	-
member	47	-	-	-	-	-	A4GYQ5	-	-	-	-	-	Eukaryota	Streptophyta	Magnoliopsida	Malpighiales	Salicaceae	Populus	Populus szechuanica	-	-
member	47	-	-	-	-	-	A4GYQ5	-	-	-	-	-	Eukaryota	Streptophyta	Magnoliopsida	Malpighiales	Salicaceae	Populus	Populus talassica	-	-
member	47	-	-	-	-	-	A4GYQ5	-	-	-	-	-	Eukaryota	Streptophyta	Magnoliopsida	Malpighiales	Salicaceae	Populus	Populus tomentosa	-	-
member	47	-	-	-	-	-	A4GYQ5	-	-	-	-	-	Eukaryota	Streptophyta	Magnoliopsida	Malpighiales	Salicaceae	Populus	Populus tremula	-	-
member	47	-	-	-	-	-	A4GYQ5	-	-	-	-	-	Eukaryota	Streptophyta	Magnoliopsida	Malpighiales	Salicaceae	Populus	Populus tremula x Populus alba	-	-
member	47	-	-	-	-	-	A4GYQ5	-	-	-	-	-	Eukaryota	Streptophyta	Magnoliopsida	Malpighiales	Salicaceae	Populus	Populus tremuloides	-	-
member	47	-	-	-	-	-	A4GYQ5	-	-	-	-	-	Eukaryota	Streptophyta	Magnoliopsida	Malpighiales	Salicaceae	Populus	Populus trichocarpa	-	-
member	47	-	-	-	-	-	A4GYQ5	-	-	-	-	-	Eukaryota	Streptophyta	Magnoliopsida	Malpighiales	Salicaceae	Populus	Populus trinervis	-	-
member	47	-	-	-	-	-	A4GYQ5	-	-	-	-	-	Eukaryota	Streptophyta	Magnoliopsida	Malpighiales	Salicaceae	Populus	Populus ussuriensis	-	-
member	47	-	-	-	-	-	A4GYQ5	-	-	-	-	-	Eukaryota	Streptophyta	Magnoliopsida	Malpighiales	Salicaceae	Populus	Populus wilsonii	-	-
member	47	-	-	-	-	-	A4GYQ5	-	-	-	-	-	Eukaryota	Streptophyta	Magnoliopsida	Malpighiales	Salicaceae	Populus	Populus wulianensis	-	-
member	47	-	-	-	-	-	A4GYQ5	-	-	-	-	-	Eukaryota	Streptophyta	Magnoliopsida	Malpighiales	Salicaceae	Populus	Populus x canadensis	-	-
member	47	-	-	-	-	-	A4GYQ5	-	-	-	-	-	Eukaryota	Streptophyta	Magnoliopsida	Malpighiales	Salicaceae	Populus	Populus x jrtyschensis	-	-
member	47	-	-	-	-	-	A4GYQ5	-	-	-	-	-	Eukaryota	Streptophyta	Magnoliopsida	Malpighiales	Salicaceae	Populus	Populus xiangchengensis	-	-
member	47	-	-	-	-	-	A4GYQ5	-	-	-	-	-	Eukaryota	Streptophyta	Magnoliopsida	Malpighiales	Salicaceae	Populus	Populus yatungensis	-	-
member	47	-	-	-	-	-	A4GYQ5	-	-	-	-	-	Eukaryota	Streptophyta	Magnoliopsida	Malpighiales	Salicaceae	Populus	Populus yunnanensis	-	-
member	47	-	-	-	-	-	A4GYQ5	-	-	-	-	-	Eukaryota	Streptophyta	Magnoliopsida	Malpighiales	Salicaceae	Salix	Salix wilhelmsiana	-	-
member	47	-	-	-	-	-	A4GYQ5	-	-	-	-	-	Eukaryota	Streptophyta	Magnoliopsida	Myrtales	Melastomataceae	Miconia	Miconia dodecandra	-	-
member	47	-	-	-	-	-	A4GYQ5	-	-	-	-	-	Eukaryota	Streptophyta	Magnoliopsida	Myrtales	Myrtaceae	Lophomyrtus	Lophomyrtus bullata	-	-
member	47	-	-	-	-	-	A4GYQ5	-	-	-	-	-	Eukaryota	Streptophyta	Magnoliopsida	Oxalidales	Elaeocarpaceae	Elaeocarpus	Elaeocarpus alaternoides	-	-
member	47	-	-	-	-	-	A4GYQ5	-	-	-	-	-	Eukaryota	Streptophyta	Magnoliopsida	Oxalidales	Elaeocarpaceae	Elaeocarpus	Elaeocarpus angustifolius	-	-
member	47	-	-	-	-	-	A4GYQ5	-	-	-	-	-	Eukaryota	Streptophyta	Magnoliopsida	Oxalidales	Elaeocarpaceae	Elaeocarpus	Elaeocarpus arnhemicus	-	-
member	47	-	-	-	-	-	A4GYQ5	-	-	-	-	-	Eukaryota	Streptophyta	Magnoliopsida	Oxalidales	Elaeocarpaceae	Elaeocarpus	Elaeocarpus braceanus	-	-
member	47	-	-	-	-	-	A4GYQ5	-	-	-	-	-	Eukaryota	Streptophyta	Magnoliopsida	Oxalidales	Elaeocarpaceae	Elaeocarpus	Elaeocarpus decipiens	-	-
member	47	-	-	-	-	-	A4GYQ5	-	-	-	-	-	Eukaryota	Streptophyta	Magnoliopsida	Oxalidales	Elaeocarpaceae	Elaeocarpus	Elaeocarpus glabripetalus	-	-
member	47	-	-	-	-	-	A4GYQ5	-	-	-	-	-	Eukaryota	Streptophyta	Magnoliopsida	Oxalidales	Elaeocarpaceae	Elaeocarpus	Elaeocarpus holopetalus	-	-
member	47	-	-	-	-	-	A4GYQ5	-	-	-	-	-	Eukaryota	Streptophyta	Magnoliopsida	Oxalidales	Elaeocarpaceae	Elaeocarpus	Elaeocarpus hookerianus	-	-
member	47	-	-	-	-	-	A4GYQ5	-	-	-	-	-	Eukaryota	Streptophyta	Magnoliopsida	Oxalidales	Elaeocarpaceae	Elaeocarpus	Elaeocarpus japonicus	-	-
member	47	-	-	-	-	-	A4GYQ5	-	-	-	-	-	Eukaryota	Streptophyta	Magnoliopsida	Oxalidales	Elaeocarpaceae	Elaeocarpus	Elaeocarpus reticulatus	-	-
member	47	-	-	-	-	-	A4GYQ5	-	-	-	-	-	Eukaryota	Streptophyta	Magnoliopsida	Oxalidales	Elaeocarpaceae	Elaeocarpus	Elaeocarpus rotundifolius	-	-
member	47	-	-	-	-	-	A4GYQ5	-	-	-	-	-	Eukaryota	Streptophyta	Magnoliopsida	Oxalidales	Elaeocarpaceae	Elaeocarpus	Elaeocarpus sedentarius	-	-
member	47	-	-	-	-	-	A4GYQ5	-	-	-	-	-	Eukaryota	Streptophyta	Magnoliopsida	Oxalidales	Elaeocarpaceae	Elaeocarpus	Elaeocarpus sylvestris	-	-
member	47	-	-	-	-	-	A4GYQ5	-	-	-	-	-	Eukaryota	Streptophyta	Magnoliopsida	Poales	Poaceae	Phyllostachys	Phyllostachys heteroclada	-	-
member	47	-	-	-	-	-	A4GYQ5	-	-	-	-	-	Eukaryota	Streptophyta	Magnoliopsida	Saxifragales	Cercidiphyllaceae	Cercidiphyllum	Cercidiphyllum japonicum	-	-
member	47	-	-	-	-	-	A4GYQ5	-	-	-	-	-	Eukaryota	Streptophyta	Magnoliopsida	Saxifragales	Cercidiphyllaceae	Cercidiphyllum	Cercidiphyllum magnificum	-	-
member	47	-	-	-	-	-	A4QJB1	metabolism	Energy production and conversion	3HVWC	One of the components of the core complex of photosystem II (PSII). It binds chlorophyll and helps catalyze the primary light-induced photochemical processes of PSII. PSII is a light- driven water plastoquinone oxidoreductase, using light energy to abstract electrons from H(2)O, generating O(2) and a proton gradient subsequently used for ATP formation	3702.ATCG00280.1	Eukaryota	Streptophyta	Magnoliopsida	Brassicales	Brassicaceae	Aethionema	Aethionema arabicum	unclassified	unclassified
member	47	-	-	-	-	-	A4QJB1	-	-	-	-	-	Eukaryota	Streptophyta	Magnoliopsida	Brassicales	Brassicaceae	Aethionema	Aethionema cordifolium	-	-
member	47	-	-	-	-	-	A4QJJ5	metabolism	Energy production and conversion	3HVWC	One of the components of the core complex of photosystem II (PSII). It binds chlorophyll and helps catalyze the primary light-induced photochemical processes of PSII. PSII is a light- driven water plastoquinone oxidoreductase, using light energy to abstract electrons from H(2)O, generating O(2) and a proton gradient subsequently used for ATP formation	3702.ATCG00280.1	Eukaryota	Streptophyta	Magnoliopsida	Brassicales	Brassicaceae	Aethionema	Aethionema grandiflorum	unclassified	unclassified
member	47	-	-	-	-	-	A4QJS9	metabolism	Energy production and conversion	3HVWC	One of the components of the core complex of photosystem II (PSII). It binds chlorophyll and helps catalyze the primary light-induced photochemical processes of PSII. PSII is a light- driven water plastoquinone oxidoreductase, using light energy to abstract electrons from H(2)O, generating O(2) and a proton gradient subsequently used for ATP formation	3702.ATCG00280.1	Eukaryota	Streptophyta	Magnoliopsida	Brassicales	Brassicaceae	Camelina	Camelina anomala	unclassified	unclassified
member	47	-	-	-	-	-	A4QJS9	-	-	-	-	-	Eukaryota	Streptophyta	Magnoliopsida	Brassicales	Brassicaceae	Camelina	Camelina hispida	-	-
member	47	-	-	-	-	-	A4QJS9	-	-	-	-	-	Eukaryota	Streptophyta	Magnoliopsida	Brassicales	Brassicaceae	Camelina	Camelina laxa	-	-
member	47	-	-	-	-	-	A4QJS9	-	-	-	-	-	Eukaryota	Streptophyta	Magnoliopsida	Brassicales	Brassicaceae	Camelina	Camelina microcarpa	-	-
member	47	-	-	-	-	-	A4QJS9	-	-	-	-	-	Eukaryota	Streptophyta	Magnoliopsida	Brassicales	Brassicaceae	Camelina	Camelina neglecta	-	-
member	47	-	-	-	-	-	A4QJS9	-	-	-	-	-	Eukaryota	Streptophyta	Magnoliopsida	Brassicales	Brassicaceae	Camelina	Camelina rumelica	-	-
member	47	-	-	-	-	-	A4QJS9	-	-	-	-	-	Eukaryota	Streptophyta	Magnoliopsida	Brassicales	Brassicaceae	Camelina	Camelina sativa	-	-
member	47	-	-	-	-	-	A4QJS9	-	-	-	-	-	Eukaryota	Streptophyta	Magnoliopsida	Brassicales	Brassicaceae	Capsella	Capsella bursa-pastoris	-	-
member	47	-	-	-	-	-	A4QJS9	-	-	-	-	-	Eukaryota	Streptophyta	Magnoliopsida	Brassicales	Brassicaceae	Eruca	Eruca vesicaria	-	-
member	47	-	-	-	-	-	A4QJS9	-	-	-	-	-	Eukaryota	Streptophyta	Magnoliopsida	Brassicales	Brassicaceae	Lepidium	Lepidium apetalum	-	-
member	47	-	-	-	-	-	A4QJS9	-	-	-	-	-	Eukaryota	Streptophyta	Magnoliopsida	Brassicales	Brassicaceae	Lepidium	Lepidium densiflorum	-	-
member	47	-	-	-	-	-	A4QJS9	-	-	-	-	-	Eukaryota	Streptophyta	Magnoliopsida	Brassicales	Brassicaceae	Lepidium	Lepidium meyenii	-	-
member	47	-	-	-	-	-	A4QJS9	-	-	-	-	-	Eukaryota	Streptophyta	Magnoliopsida	Brassicales	Brassicaceae	Lepidium	Lepidium perfoliatum	-	-
member	47	-	-	-	-	-	A4QJS9	-	-	-	-	-	Eukaryota	Streptophyta	Magnoliopsida	Brassicales	Brassicaceae	Lepidium	Lepidium sativum	-	-
member	47	-	-	-	-	-	A4QJS9	-	-	-	-	-	Eukaryota	Streptophyta	Magnoliopsida	Brassicales	Brassicaceae	Lepidium	Lepidium virginicum	-	-
member	47	-	-	-	-	-	A4QJS9	-	-	-	-	-	Eukaryota	Streptophyta	Magnoliopsida	Brassicales	Brassicaceae	Olimarabidopsis	Olimarabidopsis pumila	-	-
member	47	-	-	-	-	-	A4QK14	metabolism	Energy production and conversion	3HVWC	One of the components of the core complex of photosystem II (PSII). It binds chlorophyll and helps catalyze the primary light-induced photochemical processes of PSII. PSII is a light- driven water plastoquinone oxidoreductase, using light energy to abstract electrons from H(2)O, generating O(2) and a proton gradient subsequently used for ATP formation	3702.ATCG00280.1	Eukaryota	Streptophyta	Magnoliopsida	Brassicales	Brassicaceae	Arabis	Arabis flagellosa	unclassified	unclassified
member	47	-	-	-	-	-	A4QK14	-	-	-	-	-	Eukaryota	Streptophyta	Magnoliopsida	Brassicales	Brassicaceae	Arabis	Arabis hirsuta	-	-
member	47	-	-	-	-	-	A4QK14	-	-	-	-	-	Eukaryota	Streptophyta	Magnoliopsida	Brassicales	Brassicaceae	Arabis	Arabis paniculata	-	-
member	47	-	-	-	-	-	A4QK14	-	-	-	-	-	Eukaryota	Streptophyta	Magnoliopsida	Brassicales	Brassicaceae	Arabis	Arabis stelleri	-	-
member	47	-	-	-	-	-	A4QK14	-	-	-	-	-	Eukaryota	Streptophyta	Magnoliopsida	Brassicales	Brassicaceae	Dendroarabis	Dendroarabis fruticulosa	-	-
member	47	-	-	-	-	-	A4QKA1	metabolism	Energy production and conversion	3HVWC	One of the components of the core complex of photosystem II (PSII). It binds chlorophyll and helps catalyze the primary light-induced photochemical processes of PSII. PSII is a light- driven water plastoquinone oxidoreductase, using light energy to abstract electrons from H(2)O, generating O(2) and a proton gradient subsequently used for ATP formation	3702.ATCG00280.1	Eukaryota	Streptophyta	Magnoliopsida	Brassicales	Brassicaceae	Alyssum	Alyssum desertorum	unclassified	unclassified
member	47	-	-	-	-	-	A4QKA1	-	-	-	-	-	Eukaryota	Streptophyta	Magnoliopsida	Brassicales	Brassicaceae	Alyssum	Alyssum gmelinii	-	-
member	47	-	-	-	-	-	A4QKA1	-	-	-	-	-	Eukaryota	Streptophyta	Magnoliopsida	Brassicales	Brassicaceae	Anastatica	Anastatica hierochuntica	-	-
member	47	-	-	-	-	-	A4QKA1	-	-	-	-	-	Eukaryota	Streptophyta	Magnoliopsida	Brassicales	Brassicaceae	Anzhengxia	Anzhengxia yechengnica	-	-
member	47	-	-	-	-	-	A4QKA1	-	-	-	-	-	Eukaryota	Streptophyta	Magnoliopsida	Brassicales	Brassicaceae	Arabidopsis	Arabidopsis halleri	-	-
member	47	-	-	-	-	-	A4QKA1	-	-	-	-	-	Eukaryota	Streptophyta	Magnoliopsida	Brassicales	Brassicaceae	Arabidopsis	Arabidopsis lyrata	-	-
member	47	-	-	-	-	-	A4QKA1	-	-	-	-	-	Eukaryota	Streptophyta	Magnoliopsida	Brassicales	Brassicaceae	Arabidopsis	Arabidopsis thaliana	-	-
member	47	-	-	-	-	-	A4QKA1	-	-	-	-	-	Eukaryota	Streptophyta	Magnoliopsida	Brassicales	Brassicaceae	Arabis	Arabis alpina	-	-
member	47	-	-	-	-	-	A4QKA1	-	-	-	-	-	Eukaryota	Streptophyta	Magnoliopsida	Brassicales	Brassicaceae	Arabis	Arabis hirsuta	-	-
member	47	-	-	-	-	-	A4QKA1	-	-	-	-	-	Eukaryota	Streptophyta	Magnoliopsida	Brassicales	Brassicaceae	Arabis	Arabis scabra	-	-
member	47	-	-	-	-	-	A4QKA1	-	-	-	-	-	Eukaryota	Streptophyta	Magnoliopsida	Brassicales	Brassicaceae	Armoracia	Armoracia rusticana	-	-
member	47	-	-	-	-	-	A4QKA1	-	-	-	-	-	Eukaryota	Streptophyta	Magnoliopsida	Brassicales	Brassicaceae	Asperuginoides	Asperuginoides axillaris	-	-
member	47	-	-	-	-	-	A4QKA1	-	-	-	-	-	Eukaryota	Streptophyta	Magnoliopsida	Brassicales	Brassicaceae	Atelanthera	Atelanthera perpusilla	-	-
member	47	-	-	-	-	-	A4QKA1	-	-	-	-	-	Eukaryota	Streptophyta	Magnoliopsida	Brassicales	Brassicaceae	Barbarea	Barbarea verna	-	-
member	47	-	-	-	-	-	A4QKA1	-	-	-	-	-	Eukaryota	Streptophyta	Magnoliopsida	Brassicales	Brassicaceae	Biscutella	Biscutella baetica	-	-
member	47	-	-	-	-	-	A4QKA1	-	-	-	-	-	Eukaryota	Streptophyta	Magnoliopsida	Brassicales	Brassicaceae	Biscutella	Biscutella lyrata	-	-
member	47	-	-	-	-	-	A4QKA1	-	-	-	-	-	Eukaryota	Streptophyta	Magnoliopsida	Brassicales	Brassicaceae	Brassica	Brassica carinata	-	-
member	47	-	-	-	-	-	A4QKA1	-	-	-	-	-	Eukaryota	Streptophyta	Magnoliopsida	Brassicales	Brassicaceae	Brassica	Brassica juncea	-	-
member	47	-	-	-	-	-	A4QKA1	-	-	-	-	-	Eukaryota	Streptophyta	Magnoliopsida	Brassicales	Brassicaceae	Brassica	Brassica napus	-	-
member	47	-	-	-	-	-	A4QKA1	-	-	-	-	-	Eukaryota	Streptophyta	Magnoliopsida	Brassicales	Brassicaceae	Brassica	Brassica nigra	-	-
member	47	-	-	-	-	-	A4QKA1	-	-	-	-	-	Eukaryota	Streptophyta	Magnoliopsida	Brassicales	Brassicaceae	Brassica	Brassica oleracea	-	-
member	47	-	-	-	-	-	A4QKA1	-	-	-	-	-	Eukaryota	Streptophyta	Magnoliopsida	Brassicales	Brassicaceae	Brassica	Brassica rapa	-	-
member	47	-	-	-	-	-	A4QKA1	-	-	-	-	-	Eukaryota	Streptophyta	Magnoliopsida	Brassicales	Brassicaceae	Brassica x Raphanus	Brassica rapa x Raphanus sativus	-	-
member	47	-	-	-	-	-	A4QKA1	-	-	-	-	-	Eukaryota	Streptophyta	Magnoliopsida	Brassicales	Brassicaceae	Braya	Braya alpina	-	-
member	47	-	-	-	-	-	A4QKA1	-	-	-	-	-	Eukaryota	Streptophyta	Magnoliopsida	Brassicales	Brassicaceae	Braya	Braya fengii	-	-
member	47	-	-	-	-	-	A4QKA1	-	-	-	-	-	Eukaryota	Streptophyta	Magnoliopsida	Brassicales	Brassicaceae	Braya	Braya humilis	-	-
member	47	-	-	-	-	-	A4QKA1	-	-	-	-	-	Eukaryota	Streptophyta	Magnoliopsida	Brassicales	Brassicaceae	Braya	Braya parvia	-	-
member	47	-	-	-	-	-	A4QKA1	-	-	-	-	-	Eukaryota	Streptophyta	Magnoliopsida	Brassicales	Brassicaceae	Braya	Braya rosea	-	-
member	47	-	-	-	-	-	A4QKA1	-	-	-	-	-	Eukaryota	Streptophyta	Magnoliopsida	Brassicales	Brassicaceae	Braya	Braya scharnhorstii	-	-
member	47	-	-	-	-	-	A4QKA1	-	-	-	-	-	Eukaryota	Streptophyta	Magnoliopsida	Brassicales	Brassicaceae	Braya	Braya thomsonii	-	-
member	47	-	-	-	-	-	A4QKA1	-	-	-	-	-	Eukaryota	Streptophyta	Magnoliopsida	Brassicales	Brassicaceae	Bunias	Bunias orientalis	-	-
member	47	-	-	-	-	-	A4QKA1	-	-	-	-	-	Eukaryota	Streptophyta	Magnoliopsida	Brassicales	Brassicaceae	Cakile	Cakile arabica	-	-
member	47	-	-	-	-	-	A4QKA1	-	-	-	-	-	Eukaryota	Streptophyta	Magnoliopsida	Brassicales	Brassicaceae	Cakile	Cakile arctica	-	-
member	47	-	-	-	-	-	A4QKA1	-	-	-	-	-	Eukaryota	Streptophyta	Magnoliopsida	Brassicales	Brassicaceae	Cakile	Cakile edentula	-	-
member	47	-	-	-	-	-	A4QKA1	-	-	-	-	-	Eukaryota	Streptophyta	Magnoliopsida	Brassicales	Brassicaceae	Cakile	Cakile lanceolata	-	-
member	47	-	-	-	-	-	A4QKA1	-	-	-	-	-	Eukaryota	Streptophyta	Magnoliopsida	Brassicales	Brassicaceae	Cakile	Cakile maritima	-	-
member	47	-	-	-	-	-	A4QKA1	-	-	-	-	-	Eukaryota	Streptophyta	Magnoliopsida	Brassicales	Brassicaceae	Cardamine	Cardamine abchasica	-	-
member	47	-	-	-	-	-	A4QKA1	-	-	-	-	-	Eukaryota	Streptophyta	Magnoliopsida	Brassicales	Brassicaceae	Cardamine	Cardamine amara	-	-
member	47	-	-	-	-	-	A4QKA1	-	-	-	-	-	Eukaryota	Streptophyta	Magnoliopsida	Brassicales	Brassicaceae	Cardamine	Cardamine amariformis	-	-
member	47	-	-	-	-	-	A4QKA1	-	-	-	-	-	Eukaryota	Streptophyta	Magnoliopsida	Brassicales	Brassicaceae	Cardamine	Cardamine bipinnata	-	-
member	47	-	-	-	-	-	A4QKA1	-	-	-	-	-	Eukaryota	Streptophyta	Magnoliopsida	Brassicales	Brassicaceae	Cardamine	Cardamine bulbifera	-	-
member	47	-	-	-	-	-	A4QKA1	-	-	-	-	-	Eukaryota	Streptophyta	Magnoliopsida	Brassicales	Brassicaceae	Cardamine	Cardamine fallax	-	-
member	47	-	-	-	-	-	A4QKA1	-	-	-	-	-	Eukaryota	Streptophyta	Magnoliopsida	Brassicales	Brassicaceae	Cardamine	Cardamine heptaphylla	-	-
member	47	-	-	-	-	-	A4QKA1	-	-	-	-	-	Eukaryota	Streptophyta	Magnoliopsida	Brassicales	Brassicaceae	Cardamine	Cardamine impatiens	-	-
member	47	-	-	-	-	-	A4QKA1	-	-	-	-	-	Eukaryota	Streptophyta	Magnoliopsida	Brassicales	Brassicaceae	Cardamine	Cardamine lyrata	-	-
member	47	-	-	-	-	-	A4QKA1	-	-	-	-	-	Eukaryota	Streptophyta	Magnoliopsida	Brassicales	Brassicaceae	Cardamine	Cardamine macrophylla	-	-
member	47	-	-	-	-	-	A4QKA1	-	-	-	-	-	Eukaryota	Streptophyta	Magnoliopsida	Brassicales	Brassicaceae	Cardamine	Cardamine oligosperma	-	-
member	47	-	-	-	-	-	A4QKA1	-	-	-	-	-	Eukaryota	Streptophyta	Magnoliopsida	Brassicales	Brassicaceae	Cardamine	Cardamine parviflora	-	-
member	47	-	-	-	-	-	A4QKA1	-	-	-	-	-	Eukaryota	Streptophyta	Magnoliopsida	Brassicales	Brassicaceae	Cardamine	Cardamine quinquefolia	-	-
member	47	-	-	-	-	-	A4QKA1	-	-	-	-	-	Eukaryota	Streptophyta	Magnoliopsida	Brassicales	Brassicaceae	Cardamine	Cardamine resedifolia	-	-
member	47	-	-	-	-	-	A4QKA1	-	-	-	-	-	Eukaryota	Streptophyta	Magnoliopsida	Brassicales	Brassicaceae	Cardamine	Cardamine tangutorum	-	-
member	47	-	-	-	-	-	A4QKA1	-	-	-	-	-	Eukaryota	Streptophyta	Magnoliopsida	Brassicales	Brassicaceae	Catenulina	Catenulina hedysaroides	-	-
member	47	-	-	-	-	-	A4QKA1	-	-	-	-	-	Eukaryota	Streptophyta	Magnoliopsida	Brassicales	Brassicaceae	Chorispora	Chorispora tenella	-	-
member	47	-	-	-	-	-	A4QKA1	-	-	-	-	-	Eukaryota	Streptophyta	Magnoliopsida	Brassicales	Brassicaceae	Christolea	Christolea crassifolia	-	-
member	47	-	-	-	-	-	A4QKA1	-	-	-	-	-	Eukaryota	Streptophyta	Magnoliopsida	Brassicales	Brassicaceae	Cochlearia	Cochlearia aestuaria	-	-
member	47	-	-	-	-	-	A4QKA1	-	-	-	-	-	Eukaryota	Streptophyta	Magnoliopsida	Brassicales	Brassicaceae	Cochlearia	Cochlearia anglica	-	-
member	47	-	-	-	-	-	A4QKA1	-	-	-	-	-	Eukaryota	Streptophyta	Magnoliopsida	Brassicales	Brassicaceae	Cochlearia	Cochlearia bavarica	-	-
member	47	-	-	-	-	-	A4QKA1	-	-	-	-	-	Eukaryota	Streptophyta	Magnoliopsida	Brassicales	Brassicaceae	Cochlearia	Cochlearia borzaeana	-	-
member	47	-	-	-	-	-	A4QKA1	-	-	-	-	-	Eukaryota	Streptophyta	Magnoliopsida	Brassicales	Brassicaceae	Cochlearia	Cochlearia danica	-	-
member	47	-	-	-	-	-	A4QKA1	-	-	-	-	-	Eukaryota	Streptophyta	Magnoliopsida	Brassicales	Brassicaceae	Cochlearia	Cochlearia excelsa	-	-
member	47	-	-	-	-	-	A4QKA1	-	-	-	-	-	Eukaryota	Streptophyta	Magnoliopsida	Brassicales	Brassicaceae	Cochlearia	Cochlearia groenlandica	-	-
member	47	-	-	-	-	-	A4QKA1	-	-	-	-	-	Eukaryota	Streptophyta	Magnoliopsida	Brassicales	Brassicaceae	Cochlearia	Cochlearia hollandica	-	-
member	47	-	-	-	-	-	A4QKA1	-	-	-	-	-	Eukaryota	Streptophyta	Magnoliopsida	Brassicales	Brassicaceae	Cochlearia	Cochlearia islandica	-	-
member	47	-	-	-	-	-	A4QKA1	-	-	-	-	-	Eukaryota	Streptophyta	Magnoliopsida	Brassicales	Brassicaceae	Cochlearia	Cochlearia macrorrhiza	-	-
member	47	-	-	-	-	-	A4QKA1	-	-	-	-	-	Eukaryota	Streptophyta	Magnoliopsida	Brassicales	Brassicaceae	Cochlearia	Cochlearia micacea	-	-
member	47	-	-	-	-	-	A4QKA1	-	-	-	-	-	Eukaryota	Streptophyta	Magnoliopsida	Brassicales	Brassicaceae	Cochlearia	Cochlearia officinalis	-	-
member	47	-	-	-	-	-	A4QKA1	-	-	-	-	-	Eukaryota	Streptophyta	Magnoliopsida	Brassicales	Brassicaceae	Cochlearia	Cochlearia polonica	-	-
member	47	-	-	-	-	-	A4QKA1	-	-	-	-	-	Eukaryota	Streptophyta	Magnoliopsida	Brassicales	Brassicaceae	Cochlearia	Cochlearia pyrenaica	-	-
member	47	-	-	-	-	-	A4QKA1	-	-	-	-	-	Eukaryota	Streptophyta	Magnoliopsida	Brassicales	Brassicaceae	Cochlearia	Cochlearia scotica	-	-
member	47	-	-	-	-	-	A4QKA1	-	-	-	-	-	Eukaryota	Streptophyta	Magnoliopsida	Brassicales	Brassicaceae	Cochlearia	Cochlearia sessilifolia	-	-
member	47	-	-	-	-	-	A4QKA1	-	-	-	-	-	Eukaryota	Streptophyta	Magnoliopsida	Brassicales	Brassicaceae	Cochlearia	Cochlearia tatrae	-	-
member	47	-	-	-	-	-	A4QKA1	-	-	-	-	-	Eukaryota	Streptophyta	Magnoliopsida	Brassicales	Brassicaceae	Cochlearia	Cochlearia tridactylites	-	-
member	47	-	-	-	-	-	A4QKA1	-	-	-	-	-	Eukaryota	Streptophyta	Magnoliopsida	Brassicales	Brassicaceae	Crucihimalaya	Crucihimalaya himalaica	-	-
member	47	-	-	-	-	-	A4QKA1	-	-	-	-	-	Eukaryota	Streptophyta	Magnoliopsida	Brassicales	Brassicaceae	Cymatocarpus	Cymatocarpus grossheimii	-	-
member	47	-	-	-	-	-	A4QKA1	-	-	-	-	-	Eukaryota	Streptophyta	Magnoliopsida	Brassicales	Brassicaceae	Cymatocarpus	Cymatocarpus heterophyllus	-	-
member	47	-	-	-	-	-	A4QKA1	-	-	-	-	-	Eukaryota	Streptophyta	Magnoliopsida	Brassicales	Brassicaceae	Cymatocarpus	Cymatocarpus pilosissimus	-	-
member	47	-	-	-	-	-	A4QKA1	-	-	-	-	-	Eukaryota	Streptophyta	Magnoliopsida	Brassicales	Brassicaceae	Descurainia	Descurainia sophia	-	-
member	47	-	-	-	-	-	A4QKA1	-	-	-	-	-	Eukaryota	Streptophyta	Magnoliopsida	Brassicales	Brassicaceae	Dichasianthus	Dichasianthus subtilissimus	-	-
member	47	-	-	-	-	-	A4QKA1	-	-	-	-	-	Eukaryota	Streptophyta	Magnoliopsida	Brassicales	Brassicaceae	Dilophia	Dilophia salsa	-	-
member	47	-	-	-	-	-	A4QKA1	-	-	-	-	-	Eukaryota	Streptophyta	Magnoliopsida	Brassicales	Brassicaceae	Dontostemon	Dontostemon micranthus	-	-
member	47	-	-	-	-	-	A4QKA1	-	-	-	-	-	Eukaryota	Streptophyta	Magnoliopsida	Brassicales	Brassicaceae	Draba	Draba nemorosa	-	-
member	47	-	-	-	-	-	A4QKA1	-	-	-	-	-	Eukaryota	Streptophyta	Magnoliopsida	Brassicales	Brassicaceae	Eruca	Eruca vesicaria	-	-
member	47	-	-	-	-	-	A4QKA1	-	-	-	-	-	Eukaryota	Streptophyta	Magnoliopsida	Brassicales	Brassicaceae	Erucaria	Erucaria hispanica	-	-
member	47	-	-	-	-	-	A4QKA1	-	-	-	-	-	Eukaryota	Streptophyta	Magnoliopsida	Brassicales	Brassicaceae	Erysimum	Erysimum teretifolium	-	-
member	47	-	-	-	-	-	A4QKA1	-	-	-	-	-	Eukaryota	Streptophyta	Magnoliopsida	Brassicales	Brassicaceae	Erysimum	Erysimum wardii	-	-
member	47	-	-	-	-	-	A4QKA1	-	-	-	-	-	Eukaryota	Streptophyta	Magnoliopsida	Brassicales	Brassicaceae	Euclidium	Euclidium syriacum	-	-
member	47	-	-	-	-	-	A4QKA1	-	-	-	-	-	Eukaryota	Streptophyta	Magnoliopsida	Brassicales	Brassicaceae	Eutrema	Eutrema botschantzevii	-	-
member	47	-	-	-	-	-	A4QKA1	-	-	-	-	-	Eukaryota	Streptophyta	Magnoliopsida	Brassicales	Brassicaceae	Eutrema	Eutrema halophilum	-	-
member	47	-	-	-	-	-	A4QKA1	-	-	-	-	-	Eukaryota	Streptophyta	Magnoliopsida	Brassicales	Brassicaceae	Eutrema	Eutrema heterophyllum	-	-
member	47	-	-	-	-	-	A4QKA1	-	-	-	-	-	Eukaryota	Streptophyta	Magnoliopsida	Brassicales	Brassicaceae	Eutrema	Eutrema japonicum	-	-
member	47	-	-	-	-	-	A4QKA1	-	-	-	-	-	Eukaryota	Streptophyta	Magnoliopsida	Brassicales	Brassicaceae	Eutrema	Eutrema salsugineum	-	-
member	47	-	-	-	-	-	A4QKA1	-	-	-	-	-	Eukaryota	Streptophyta	Magnoliopsida	Brassicales	Brassicaceae	Eutrema	Eutrema tenue	-	-
member	47	-	-	-	-	-	A4QKA1	-	-	-	-	-	Eukaryota	Streptophyta	Magnoliopsida	Brassicales	Brassicaceae	Eutrema	Eutrema yungshunense	-	-
member	47	-	-	-	-	-	A4QKA1	-	-	-	-	-	Eukaryota	Streptophyta	Magnoliopsida	Brassicales	Brassicaceae	Eutrema	Eutrema yunnanense	-	-
member	47	-	-	-	-	-	A4QKA1	-	-	-	-	-	Eukaryota	Streptophyta	Magnoliopsida	Brassicales	Brassicaceae	Farsetia	Farsetia stylosa	-	-
member	47	-	-	-	-	-	A4QKA1	-	-	-	-	-	Eukaryota	Streptophyta	Magnoliopsida	Brassicales	Brassicaceae	Heldreichia	Heldreichia bupleurifolia	-	-
member	47	-	-	-	-	-	A4QKA1	-	-	-	-	-	Eukaryota	Streptophyta	Magnoliopsida	Brassicales	Brassicaceae	Hesperis	Hesperis matronalis	-	-
member	47	-	-	-	-	-	A4QKA1	-	-	-	-	-	Eukaryota	Streptophyta	Magnoliopsida	Brassicales	Brassicaceae	Hesperis	Hesperis sylvestris	-	-
member	47	-	-	-	-	-	A4QKA1	-	-	-	-	-	Eukaryota	Streptophyta	Magnoliopsida	Brassicales	Brassicaceae	Hilliella	Hilliella fumarioides	-	-
member	47	-	-	-	-	-	A4QKA1	-	-	-	-	-	Eukaryota	Streptophyta	Magnoliopsida	Brassicales	Brassicaceae	Hilliella	Hilliella yixianensis	-	-
member	47	-	-	-	-	-	A4QKA1	-	-	-	-	-	Eukaryota	Streptophyta	Magnoliopsida	Brassicales	Brassicaceae	Ionopsidium	Ionopsidium abulense	-	-
member	47	-	-	-	-	-	A4QKA1	-	-	-	-	-	Eukaryota	Streptophyta	Magnoliopsida	Brassicales	Brassicaceae	Ionopsidium	Ionopsidium acaule	-	-
member	47	-	-	-	-	-	A4QKA1	-	-	-	-	-	Eukaryota	Streptophyta	Magnoliopsida	Brassicales	Brassicaceae	Ionopsidium	Ionopsidium megalospermum	-	-
member	47	-	-	-	-	-	A4QKA1	-	-	-	-	-	Eukaryota	Streptophyta	Magnoliopsida	Brassicales	Brassicaceae	Isatis	Isatis cappadocica	-	-
member	47	-	-	-	-	-	A4QKA1	-	-	-	-	-	Eukaryota	Streptophyta	Magnoliopsida	Brassicales	Brassicaceae	Lachnoloma	Lachnoloma lehmannii	-	-
member	47	-	-	-	-	-	A4QKA1	-	-	-	-	-	Eukaryota	Streptophyta	Magnoliopsida	Brassicales	Brassicaceae	Leiospora	Leiospora pamirica	-	-
member	47	-	-	-	-	-	A4QKA1	-	-	-	-	-	Eukaryota	Streptophyta	Magnoliopsida	Brassicales	Brassicaceae	Lepidostemon	Lepidostemon rosularis	-	-
member	47	-	-	-	-	-	A4QKA1	-	-	-	-	-	Eukaryota	Streptophyta	Magnoliopsida	Brassicales	Brassicaceae	Leptaleum	Leptaleum filifolium	-	-
member	47	-	-	-	-	-	A4QKA1	-	-	-	-	-	Eukaryota	Streptophyta	Magnoliopsida	Brassicales	Brassicaceae	Lobularia	Lobularia libyca	-	-
member	47	-	-	-	-	-	A4QKA1	-	-	-	-	-	Eukaryota	Streptophyta	Magnoliopsida	Brassicales	Brassicaceae	Lobularia	Lobularia maritima	-	-
member	47	-	-	-	-	-	A4QKA1	-	-	-	-	-	Eukaryota	Streptophyta	Magnoliopsida	Brassicales	Brassicaceae	Malcolmia	Malcolmia africana	-	-
member	47	-	-	-	-	-	A4QKA1	-	-	-	-	-	Eukaryota	Streptophyta	Magnoliopsida	Brassicales	Brassicaceae	Matthiola	Matthiola incana	-	-
member	47	-	-	-	-	-	A4QKA1	-	-	-	-	-	Eukaryota	Streptophyta	Magnoliopsida	Brassicales	Brassicaceae	Megacarpaea	Megacarpaea delavayi	-	-
member	47	-	-	-	-	-	A4QKA1	-	-	-	-	-	Eukaryota	Streptophyta	Magnoliopsida	Brassicales	Brassicaceae	Megadenia	Megadenia pygmaea	-	-
member	47	-	-	-	-	-	A4QKA1	-	-	-	-	-	Eukaryota	Streptophyta	Magnoliopsida	Brassicales	Brassicaceae	Moricandia	Moricandia arvensis	-	-
member	47	-	-	-	-	-	A4QKA1	-	-	-	-	-	Eukaryota	Streptophyta	Magnoliopsida	Brassicales	Brassicaceae	Nasturtium	Nasturtium officinale	-	-
member	47	-	-	-	-	-	A4QKA1	-	-	-	-	-	Eukaryota	Streptophyta	Magnoliopsida	Brassicales	Brassicaceae	Neotorularia	Neotorularia korolkowii	-	-
member	47	-	-	-	-	-	A4QKA1	-	-	-	-	-	Eukaryota	Streptophyta	Magnoliopsida	Brassicales	Brassicaceae	Neotorularia	Neotorularia rossica	-	-
member	47	-	-	-	-	-	A4QKA1	-	-	-	-	-	Eukaryota	Streptophyta	Magnoliopsida	Brassicales	Brassicaceae	Noccaea	Noccaea yunnanensis	-	-
member	47	-	-	-	-	-	A4QKA1	-	-	-	-	-	Eukaryota	Streptophyta	Magnoliopsida	Brassicales	Brassicaceae	Octoceras	Octoceras lehmannianum	-	-
member	47	-	-	-	-	-	A4QKA1	-	-	-	-	-	Eukaryota	Streptophyta	Magnoliopsida	Brassicales	Brassicaceae	Pachycladon	Pachycladon cheesemanii	-	-
member	47	-	-	-	-	-	A4QKA1	-	-	-	-	-	Eukaryota	Streptophyta	Magnoliopsida	Brassicales	Brassicaceae	Pachycladon	Pachycladon enysii	-	-
member	47	-	-	-	-	-	A4QKA1	-	-	-	-	-	Eukaryota	Streptophyta	Magnoliopsida	Brassicales	Brassicaceae	Pachycladon	Pachycladon fastigiatum	-	-
member	47	-	-	-	-	-	A4QKA1	-	-	-	-	-	Eukaryota	Streptophyta	Magnoliopsida	Brassicales	Brassicaceae	Physaria	Physaria ludoviciana	-	-
member	47	-	-	-	-	-	A4QKA1	-	-	-	-	-	Eukaryota	Streptophyta	Magnoliopsida	Brassicales	Brassicaceae	Pugionium	Pugionium cornutum	-	-
member	47	-	-	-	-	-	A4QKA1	-	-	-	-	-	Eukaryota	Streptophyta	Magnoliopsida	Brassicales	Brassicaceae	Pugionium	Pugionium dolabratum	-	-
member	47	-	-	-	-	-	A4QKA1	-	-	-	-	-	Eukaryota	Streptophyta	Magnoliopsida	Brassicales	Brassicaceae	Pycnoplinthus	Pycnoplinthus uniflorus	-	-
member	47	-	-	-	-	-	A4QKA1	-	-	-	-	-	Eukaryota	Streptophyta	Magnoliopsida	Brassicales	Brassicaceae	Raphanus	Raphanus raphanistrum	-	-
member	47	-	-	-	-	-	A4QKA1	-	-	-	-	-	Eukaryota	Streptophyta	Magnoliopsida	Brassicales	Brassicaceae	Raphanus	Raphanus sativus	-	-
member	47	-	-	-	-	-	A4QKA1	-	-	-	-	-	Eukaryota	Streptophyta	Magnoliopsida	Brassicales	Brassicaceae	Rhammatophyllum	Rhammatophyllum erysimoides	-	-
member	47	-	-	-	-	-	A4QKA1	-	-	-	-	-	Eukaryota	Streptophyta	Magnoliopsida	Brassicales	Brassicaceae	Rhammatophyllum	Rhammatophyllum gaudanense	-	-
member	47	-	-	-	-	-	A4QKA1	-	-	-	-	-	Eukaryota	Streptophyta	Magnoliopsida	Brassicales	Brassicaceae	Rhammatophyllum	Rhammatophyllum pachyrhizum	-	-
member	47	-	-	-	-	-	A4QKA1	-	-	-	-	-	Eukaryota	Streptophyta	Magnoliopsida	Brassicales	Brassicaceae	Ricotia	Ricotia carnosula	-	-
member	47	-	-	-	-	-	A4QKA1	-	-	-	-	-	Eukaryota	Streptophyta	Magnoliopsida	Brassicales	Brassicaceae	Ricotia	Ricotia cretica	-	-
member	47	-	-	-	-	-	A4QKA1	-	-	-	-	-	Eukaryota	Streptophyta	Magnoliopsida	Brassicales	Brassicaceae	Ricotia	Ricotia davisiana	-	-
member	47	-	-	-	-	-	A4QKA1	-	-	-	-	-	Eukaryota	Streptophyta	Magnoliopsida	Brassicales	Brassicaceae	Ricotia	Ricotia isatoides	-	-
member	47	-	-	-	-	-	A4QKA1	-	-	-	-	-	Eukaryota	Streptophyta	Magnoliopsida	Brassicales	Brassicaceae	Schrenkiella	Schrenkiella parvula	-	-
member	47	-	-	-	-	-	A4QKA1	-	-	-	-	-	Eukaryota	Streptophyta	Magnoliopsida	Brassicales	Brassicaceae	Shangrilaia	Shangrilaia nana	-	-
member	47	-	-	-	-	-	A4QKA1	-	-	-	-	-	Eukaryota	Streptophyta	Magnoliopsida	Brassicales	Brassicaceae	Sinalliaria	Sinalliaria limprichtiana	-	-
member	47	-	-	-	-	-	A4QKA1	-	-	-	-	-	Eukaryota	Streptophyta	Magnoliopsida	Brassicales	Brassicaceae	Sinapis	Sinapis alba	-	-
member	47	-	-	-	-	-	A4QKA1	-	-	-	-	-	Eukaryota	Streptophyta	Magnoliopsida	Brassicales	Brassicaceae	Sinapis	Sinapis arvensis	-	-
member	47	-	-	-	-	-	A4QKA1	-	-	-	-	-	Eukaryota	Streptophyta	Magnoliopsida	Brassicales	Brassicaceae	Sisymbriopsis	Sisymbriopsis mollipila	-	-
member	47	-	-	-	-	-	A4QKA1	-	-	-	-	-	Eukaryota	Streptophyta	Magnoliopsida	Brassicales	Brassicaceae	Sisymbriopsis	Sisymbriopsis pamirica	-	-
member	47	-	-	-	-	-	A4QKA1	-	-	-	-	-	Eukaryota	Streptophyta	Magnoliopsida	Brassicales	Brassicaceae	Sisymbriopsis	Sisymbriopsis schugnana	-	-
member	47	-	-	-	-	-	A4QKA1	-	-	-	-	-	Eukaryota	Streptophyta	Magnoliopsida	Brassicales	Brassicaceae	Sisymbrium	Sisymbrium altissimum	-	-
member	47	-	-	-	-	-	A4QKA1	-	-	-	-	-	Eukaryota	Streptophyta	Magnoliopsida	Brassicales	Brassicaceae	Sisymbrium	Sisymbrium brassiciforme	-	-
member	47	-	-	-	-	-	A4QKA1	-	-	-	-	-	Eukaryota	Streptophyta	Magnoliopsida	Brassicales	Brassicaceae	Sisymbrium	Sisymbrium irio	-	-
member	47	-	-	-	-	-	A4QKA1	-	-	-	-	-	Eukaryota	Streptophyta	Magnoliopsida	Brassicales	Brassicaceae	Smelowskia	Smelowskia tibetica	-	-
member	47	-	-	-	-	-	A4QKA1	-	-	-	-	-	Eukaryota	Streptophyta	Magnoliopsida	Brassicales	Brassicaceae	Solms-laubachia	Solms-laubachia eurycarpa	-	-
member	47	-	-	-	-	-	A4QKA1	-	-	-	-	-	Eukaryota	Streptophyta	Magnoliopsida	Brassicales	Brassicaceae	Solms-laubachia	Solms-laubachia grandiflora	-	-
member	47	-	-	-	-	-	A4QKA1	-	-	-	-	-	Eukaryota	Streptophyta	Magnoliopsida	Brassicales	Brassicaceae	Solms-laubachia	Solms-laubachia himalayensis	-	-
member	47	-	-	-	-	-	A4QKA1	-	-	-	-	-	Eukaryota	Streptophyta	Magnoliopsida	Brassicales	Brassicaceae	Solms-laubachia	Solms-laubachia jafrii	-	-
member	47	-	-	-	-	-	A4QKA1	-	-	-	-	-	Eukaryota	Streptophyta	Magnoliopsida	Brassicales	Brassicaceae	Solms-laubachia	Solms-laubachia kashgarica	-	-
member	47	-	-	-	-	-	A4QKA1	-	-	-	-	-	Eukaryota	Streptophyta	Magnoliopsida	Brassicales	Brassicaceae	Solms-laubachia	Solms-laubachia lanata	-	-
member	47	-	-	-	-	-	A4QKA1	-	-	-	-	-	Eukaryota	Streptophyta	Magnoliopsida	Brassicales	Brassicaceae	Solms-laubachia	Solms-laubachia linearis	-	-
member	47	-	-	-	-	-	A4QKA1	-	-	-	-	-	Eukaryota	Streptophyta	Magnoliopsida	Brassicales	Brassicaceae	Solms-laubachia	Solms-laubachia mieheorum	-	-
member	47	-	-	-	-	-	A4QKA1	-	-	-	-	-	Eukaryota	Streptophyta	Magnoliopsida	Brassicales	Brassicaceae	Solms-laubachia	Solms-laubachia platycarpa	-	-
member	47	-	-	-	-	-	A4QKA1	-	-	-	-	-	Eukaryota	Streptophyta	Magnoliopsida	Brassicales	Brassicaceae	Solms-laubachia	Solms-laubachia prolifera	-	-
member	47	-	-	-	-	-	A4QKA1	-	-	-	-	-	Eukaryota	Streptophyta	Magnoliopsida	Brassicales	Brassicaceae	Solms-laubachia	Solms-laubachia retropilosa	-	-
member	47	-	-	-	-	-	A4QKA1	-	-	-	-	-	Eukaryota	Streptophyta	Magnoliopsida	Brassicales	Brassicaceae	Solms-laubachia	Solms-laubachia sunhangiana	-	-
member	47	-	-	-	-	-	A4QKA1	-	-	-	-	-	Eukaryota	Streptophyta	Magnoliopsida	Brassicales	Brassicaceae	Solms-laubachia	Solms-laubachia tianbaoshanensis	-	-
member	47	-	-	-	-	-	A4QKA1	-	-	-	-	-	Eukaryota	Streptophyta	Magnoliopsida	Brassicales	Brassicaceae	Solms-laubachia	Solms-laubachia xerophyta	-	-
member	47	-	-	-	-	-	A4QKA1	-	-	-	-	-	Eukaryota	Streptophyta	Magnoliopsida	Brassicales	Brassicaceae	Solms-laubachia	Solms-laubachia zhongdianensis	-	-
member	47	-	-	-	-	-	A4QKA1	-	-	-	-	-	Eukaryota	Streptophyta	Magnoliopsida	Brassicales	Brassicaceae	Spryginia	Spryginia falcata	-	-
member	47	-	-	-	-	-	A4QKA1	-	-	-	-	-	Eukaryota	Streptophyta	Magnoliopsida	Brassicales	Brassicaceae	Spryginia	Spryginia gracilis	-	-
member	47	-	-	-	-	-	A4QKA1	-	-	-	-	-	Eukaryota	Streptophyta	Magnoliopsida	Brassicales	Brassicaceae	Spryginia	Spryginia winkleri	-	-
member	47	-	-	-	-	-	A4QKA1	-	-	-	-	-	Eukaryota	Streptophyta	Magnoliopsida	Brassicales	Brassicaceae	Stevenia	Stevenia canescens	-	-
member	47	-	-	-	-	-	A4QKA1	-	-	-	-	-	Eukaryota	Streptophyta	Magnoliopsida	Brassicales	Brassicaceae	Streptoloma	Streptoloma desertorum	-	-
member	47	-	-	-	-	-	A4QKA1	-	-	-	-	-	Eukaryota	Streptophyta	Magnoliopsida	Brassicales	Brassicaceae	Strigosella	Strigosella latifolia	-	-
member	47	-	-	-	-	-	A4QKA1	-	-	-	-	-	Eukaryota	Streptophyta	Magnoliopsida	Brassicales	Brassicaceae	Strigosella	Strigosella malacotricha	-	-
member	47	-	-	-	-	-	A4QKA1	-	-	-	-	-	Eukaryota	Streptophyta	Magnoliopsida	Brassicales	Brassicaceae	Strigosella	Strigosella scorpioides	-	-
member	47	-	-	-	-	-	A4QKA1	-	-	-	-	-	Eukaryota	Streptophyta	Magnoliopsida	Brassicales	Brassicaceae	Strigosella	Strigosella strigosa	-	-
member	47	-	-	-	-	-	A4QKA1	-	-	-	-	-	Eukaryota	Streptophyta	Magnoliopsida	Brassicales	Brassicaceae	Tetracme	Tetracme quadricornis	-	-
member	47	-	-	-	-	-	A4QKA1	-	-	-	-	-	Eukaryota	Streptophyta	Magnoliopsida	Brassicales	Brassicaceae	Tetracme	Tetracme recurvata	-	-
member	47	-	-	-	-	-	A4QKA1	-	-	-	-	-	Eukaryota	Streptophyta	Magnoliopsida	Brassicales	Brassicaceae	Thlaspi	Thlaspi arvense	-	-
member	47	-	-	-	-	-	A4QKA1	-	-	-	-	-	Eukaryota	Streptophyta	Magnoliopsida	Brassicales	Brassicaceae	Turritis	Turritis glabra	-	-
member	47	-	-	-	-	-	A4QKA1	-	-	-	-	-	Eukaryota	Streptophyta	Magnoliopsida	Brassicales	Brassicaceae	Yinshania	Yinshania henryi	-	-
member	47	-	-	-	-	-	A4QKA1	-	-	-	-	-	Eukaryota	Streptophyta	Magnoliopsida	Brassicales	Brassicaceae	Yinshania	Yinshania zayuensis	-	-
member	47	-	-	-	-	-	A4QKA1	-	-	-	-	-	Eukaryota	Streptophyta	Magnoliopsida	Brassicales	Brassicaceae	unclassified	Brassicaceae sp. HLC-2021	-	-
member	47	-	-	-	-	-	A4QKI8	metabolism	Energy production and conversion	3HVWC	One of the components of the core complex of photosystem II (PSII). It binds chlorophyll and helps catalyze the primary light-induced photochemical processes of PSII. PSII is a light- driven water plastoquinone oxidoreductase, using light energy to abstract electrons from H(2)O, generating O(2) and a proton gradient subsequently used for ATP formation	3702.ATCG00280.1	Eukaryota	Streptophyta	Magnoliopsida	Brassicales	Brassicaceae	Camelina	Camelina anomala	unclassified	unclassified
member	47	-	-	-	-	-	A4QKI8	-	-	-	-	-	Eukaryota	Streptophyta	Magnoliopsida	Brassicales	Brassicaceae	Camelina	Camelina hispida	-	-
member	47	-	-	-	-	-	A4QKI8	-	-	-	-	-	Eukaryota	Streptophyta	Magnoliopsida	Brassicales	Brassicaceae	Camelina	Camelina laxa	-	-
member	47	-	-	-	-	-	A4QKI8	-	-	-	-	-	Eukaryota	Streptophyta	Magnoliopsida	Brassicales	Brassicaceae	Camelina	Camelina microcarpa	-	-
member	47	-	-	-	-	-	A4QKI8	-	-	-	-	-	Eukaryota	Streptophyta	Magnoliopsida	Brassicales	Brassicaceae	Camelina	Camelina neglecta	-	-
member	47	-	-	-	-	-	A4QKI8	-	-	-	-	-	Eukaryota	Streptophyta	Magnoliopsida	Brassicales	Brassicaceae	Camelina	Camelina rumelica	-	-
member	47	-	-	-	-	-	A4QKI8	-	-	-	-	-	Eukaryota	Streptophyta	Magnoliopsida	Brassicales	Brassicaceae	Camelina	Camelina sativa	-	-
member	47	-	-	-	-	-	A4QKI8	-	-	-	-	-	Eukaryota	Streptophyta	Magnoliopsida	Brassicales	Brassicaceae	Capsella	Capsella bursa-pastoris	-	-
member	47	-	-	-	-	-	A4QKI8	-	-	-	-	-	Eukaryota	Streptophyta	Magnoliopsida	Brassicales	Brassicaceae	Eruca	Eruca vesicaria	-	-
member	47	-	-	-	-	-	A4QKI8	-	-	-	-	-	Eukaryota	Streptophyta	Magnoliopsida	Brassicales	Brassicaceae	Lepidium	Lepidium apetalum	-	-
member	47	-	-	-	-	-	A4QKI8	-	-	-	-	-	Eukaryota	Streptophyta	Magnoliopsida	Brassicales	Brassicaceae	Lepidium	Lepidium densiflorum	-	-
member	47	-	-	-	-	-	A4QKI8	-	-	-	-	-	Eukaryota	Streptophyta	Magnoliopsida	Brassicales	Brassicaceae	Lepidium	Lepidium meyenii	-	-
member	47	-	-	-	-	-	A4QKI8	-	-	-	-	-	Eukaryota	Streptophyta	Magnoliopsida	Brassicales	Brassicaceae	Lepidium	Lepidium perfoliatum	-	-
member	47	-	-	-	-	-	A4QKI8	-	-	-	-	-	Eukaryota	Streptophyta	Magnoliopsida	Brassicales	Brassicaceae	Lepidium	Lepidium sativum	-	-
member	47	-	-	-	-	-	A4QKI8	-	-	-	-	-	Eukaryota	Streptophyta	Magnoliopsida	Brassicales	Brassicaceae	Lepidium	Lepidium virginicum	-	-
member	47	-	-	-	-	-	A4QKI8	-	-	-	-	-	Eukaryota	Streptophyta	Magnoliopsida	Brassicales	Brassicaceae	Olimarabidopsis	Olimarabidopsis pumila	-	-
member	47	-	-	-	-	-	A4QKS7	metabolism	Energy production and conversion	3HVWC	One of the components of the core complex of photosystem II (PSII). It binds chlorophyll and helps catalyze the primary light-induced photochemical processes of PSII. PSII is a light- driven water plastoquinone oxidoreductase, using light energy to abstract electrons from H(2)O, generating O(2) and a proton gradient subsequently used for ATP formation	3702.ATCG00280.1	Eukaryota	Streptophyta	Magnoliopsida	Brassicales	Brassicaceae	Crucihimalaya	Crucihimalaya wallichii	unclassified	unclassified
member	47	-	-	-	-	-	A4QL15	metabolism	Energy production and conversion	3HVWC	One of the components of the core complex of photosystem II (PSII). It binds chlorophyll and helps catalyze the primary light-induced photochemical processes of PSII. PSII is a light- driven water plastoquinone oxidoreductase, using light energy to abstract electrons from H(2)O, generating O(2) and a proton gradient subsequently used for ATP formation	3702.ATCG00280.1	Eukaryota	Streptophyta	Magnoliopsida	Brassicales	Brassicaceae	Alyssum	Alyssum desertorum	unclassified	unclassified
member	47	-	-	-	-	-	A4QL15	-	-	-	-	-	Eukaryota	Streptophyta	Magnoliopsida	Brassicales	Brassicaceae	Alyssum	Alyssum gmelinii	-	-
member	47	-	-	-	-	-	A4QL15	-	-	-	-	-	Eukaryota	Streptophyta	Magnoliopsida	Brassicales	Brassicaceae	Anastatica	Anastatica hierochuntica	-	-
member	47	-	-	-	-	-	A4QL15	-	-	-	-	-	Eukaryota	Streptophyta	Magnoliopsida	Brassicales	Brassicaceae	Anzhengxia	Anzhengxia yechengnica	-	-
member	47	-	-	-	-	-	A4QL15	-	-	-	-	-	Eukaryota	Streptophyta	Magnoliopsida	Brassicales	Brassicaceae	Arabidopsis	Arabidopsis halleri	-	-
member	47	-	-	-	-	-	A4QL15	-	-	-	-	-	Eukaryota	Streptophyta	Magnoliopsida	Brassicales	Brassicaceae	Arabidopsis	Arabidopsis lyrata	-	-
member	47	-	-	-	-	-	A4QL15	-	-	-	-	-	Eukaryota	Streptophyta	Magnoliopsida	Brassicales	Brassicaceae	Arabidopsis	Arabidopsis thaliana	-	-
member	47	-	-	-	-	-	A4QL15	-	-	-	-	-	Eukaryota	Streptophyta	Magnoliopsida	Brassicales	Brassicaceae	Arabis	Arabis alpina	-	-
member	47	-	-	-	-	-	A4QL15	-	-	-	-	-	Eukaryota	Streptophyta	Magnoliopsida	Brassicales	Brassicaceae	Arabis	Arabis hirsuta	-	-
member	47	-	-	-	-	-	A4QL15	-	-	-	-	-	Eukaryota	Streptophyta	Magnoliopsida	Brassicales	Brassicaceae	Arabis	Arabis scabra	-	-
member	47	-	-	-	-	-	A4QL15	-	-	-	-	-	Eukaryota	Streptophyta	Magnoliopsida	Brassicales	Brassicaceae	Armoracia	Armoracia rusticana	-	-
member	47	-	-	-	-	-	A4QL15	-	-	-	-	-	Eukaryota	Streptophyta	Magnoliopsida	Brassicales	Brassicaceae	Asperuginoides	Asperuginoides axillaris	-	-
member	47	-	-	-	-	-	A4QL15	-	-	-	-	-	Eukaryota	Streptophyta	Magnoliopsida	Brassicales	Brassicaceae	Atelanthera	Atelanthera perpusilla	-	-
member	47	-	-	-	-	-	A4QL15	-	-	-	-	-	Eukaryota	Streptophyta	Magnoliopsida	Brassicales	Brassicaceae	Barbarea	Barbarea verna	-	-
member	47	-	-	-	-	-	A4QL15	-	-	-	-	-	Eukaryota	Streptophyta	Magnoliopsida	Brassicales	Brassicaceae	Biscutella	Biscutella baetica	-	-
member	47	-	-	-	-	-	A4QL15	-	-	-	-	-	Eukaryota	Streptophyta	Magnoliopsida	Brassicales	Brassicaceae	Biscutella	Biscutella lyrata	-	-
member	47	-	-	-	-	-	A4QL15	-	-	-	-	-	Eukaryota	Streptophyta	Magnoliopsida	Brassicales	Brassicaceae	Brassica	Brassica carinata	-	-
member	47	-	-	-	-	-	A4QL15	-	-	-	-	-	Eukaryota	Streptophyta	Magnoliopsida	Brassicales	Brassicaceae	Brassica	Brassica juncea	-	-
member	47	-	-	-	-	-	A4QL15	-	-	-	-	-	Eukaryota	Streptophyta	Magnoliopsida	Brassicales	Brassicaceae	Brassica	Brassica napus	-	-
member	47	-	-	-	-	-	A4QL15	-	-	-	-	-	Eukaryota	Streptophyta	Magnoliopsida	Brassicales	Brassicaceae	Brassica	Brassica nigra	-	-
member	47	-	-	-	-	-	A4QL15	-	-	-	-	-	Eukaryota	Streptophyta	Magnoliopsida	Brassicales	Brassicaceae	Brassica	Brassica oleracea	-	-
member	47	-	-	-	-	-	A4QL15	-	-	-	-	-	Eukaryota	Streptophyta	Magnoliopsida	Brassicales	Brassicaceae	Brassica	Brassica rapa	-	-
member	47	-	-	-	-	-	A4QL15	-	-	-	-	-	Eukaryota	Streptophyta	Magnoliopsida	Brassicales	Brassicaceae	Brassica x Raphanus	Brassica rapa x Raphanus sativus	-	-
member	47	-	-	-	-	-	A4QL15	-	-	-	-	-	Eukaryota	Streptophyta	Magnoliopsida	Brassicales	Brassicaceae	Braya	Braya alpina	-	-
member	47	-	-	-	-	-	A4QL15	-	-	-	-	-	Eukaryota	Streptophyta	Magnoliopsida	Brassicales	Brassicaceae	Braya	Braya fengii	-	-
member	47	-	-	-	-	-	A4QL15	-	-	-	-	-	Eukaryota	Streptophyta	Magnoliopsida	Brassicales	Brassicaceae	Braya	Braya humilis	-	-
member	47	-	-	-	-	-	A4QL15	-	-	-	-	-	Eukaryota	Streptophyta	Magnoliopsida	Brassicales	Brassicaceae	Braya	Braya parvia	-	-
member	47	-	-	-	-	-	A4QL15	-	-	-	-	-	Eukaryota	Streptophyta	Magnoliopsida	Brassicales	Brassicaceae	Braya	Braya rosea	-	-
member	47	-	-	-	-	-	A4QL15	-	-	-	-	-	Eukaryota	Streptophyta	Magnoliopsida	Brassicales	Brassicaceae	Braya	Braya scharnhorstii	-	-
member	47	-	-	-	-	-	A4QL15	-	-	-	-	-	Eukaryota	Streptophyta	Magnoliopsida	Brassicales	Brassicaceae	Braya	Braya thomsonii	-	-
member	47	-	-	-	-	-	A4QL15	-	-	-	-	-	Eukaryota	Streptophyta	Magnoliopsida	Brassicales	Brassicaceae	Bunias	Bunias orientalis	-	-
member	47	-	-	-	-	-	A4QL15	-	-	-	-	-	Eukaryota	Streptophyta	Magnoliopsida	Brassicales	Brassicaceae	Cakile	Cakile arabica	-	-
member	47	-	-	-	-	-	A4QL15	-	-	-	-	-	Eukaryota	Streptophyta	Magnoliopsida	Brassicales	Brassicaceae	Cakile	Cakile arctica	-	-
member	47	-	-	-	-	-	A4QL15	-	-	-	-	-	Eukaryota	Streptophyta	Magnoliopsida	Brassicales	Brassicaceae	Cakile	Cakile edentula	-	-
member	47	-	-	-	-	-	A4QL15	-	-	-	-	-	Eukaryota	Streptophyta	Magnoliopsida	Brassicales	Brassicaceae	Cakile	Cakile lanceolata	-	-
member	47	-	-	-	-	-	A4QL15	-	-	-	-	-	Eukaryota	Streptophyta	Magnoliopsida	Brassicales	Brassicaceae	Cakile	Cakile maritima	-	-
member	47	-	-	-	-	-	A4QL15	-	-	-	-	-	Eukaryota	Streptophyta	Magnoliopsida	Brassicales	Brassicaceae	Cardamine	Cardamine abchasica	-	-
member	47	-	-	-	-	-	A4QL15	-	-	-	-	-	Eukaryota	Streptophyta	Magnoliopsida	Brassicales	Brassicaceae	Cardamine	Cardamine amara	-	-
member	47	-	-	-	-	-	A4QL15	-	-	-	-	-	Eukaryota	Streptophyta	Magnoliopsida	Brassicales	Brassicaceae	Cardamine	Cardamine amariformis	-	-
member	47	-	-	-	-	-	A4QL15	-	-	-	-	-	Eukaryota	Streptophyta	Magnoliopsida	Brassicales	Brassicaceae	Cardamine	Cardamine bipinnata	-	-
member	47	-	-	-	-	-	A4QL15	-	-	-	-	-	Eukaryota	Streptophyta	Magnoliopsida	Brassicales	Brassicaceae	Cardamine	Cardamine bulbifera	-	-
member	47	-	-	-	-	-	A4QL15	-	-	-	-	-	Eukaryota	Streptophyta	Magnoliopsida	Brassicales	Brassicaceae	Cardamine	Cardamine fallax	-	-
member	47	-	-	-	-	-	A4QL15	-	-	-	-	-	Eukaryota	Streptophyta	Magnoliopsida	Brassicales	Brassicaceae	Cardamine	Cardamine heptaphylla	-	-
member	47	-	-	-	-	-	A4QL15	-	-	-	-	-	Eukaryota	Streptophyta	Magnoliopsida	Brassicales	Brassicaceae	Cardamine	Cardamine impatiens	-	-
member	47	-	-	-	-	-	A4QL15	-	-	-	-	-	Eukaryota	Streptophyta	Magnoliopsida	Brassicales	Brassicaceae	Cardamine	Cardamine lyrata	-	-
member	47	-	-	-	-	-	A4QL15	-	-	-	-	-	Eukaryota	Streptophyta	Magnoliopsida	Brassicales	Brassicaceae	Cardamine	Cardamine macrophylla	-	-
member	47	-	-	-	-	-	A4QL15	-	-	-	-	-	Eukaryota	Streptophyta	Magnoliopsida	Brassicales	Brassicaceae	Cardamine	Cardamine oligosperma	-	-
member	47	-	-	-	-	-	A4QL15	-	-	-	-	-	Eukaryota	Streptophyta	Magnoliopsida	Brassicales	Brassicaceae	Cardamine	Cardamine parviflora	-	-
member	47	-	-	-	-	-	A4QL15	-	-	-	-	-	Eukaryota	Streptophyta	Magnoliopsida	Brassicales	Brassicaceae	Cardamine	Cardamine quinquefolia	-	-
member	47	-	-	-	-	-	A4QL15	-	-	-	-	-	Eukaryota	Streptophyta	Magnoliopsida	Brassicales	Brassicaceae	Cardamine	Cardamine resedifolia	-	-
member	47	-	-	-	-	-	A4QL15	-	-	-	-	-	Eukaryota	Streptophyta	Magnoliopsida	Brassicales	Brassicaceae	Cardamine	Cardamine tangutorum	-	-
member	47	-	-	-	-	-	A4QL15	-	-	-	-	-	Eukaryota	Streptophyta	Magnoliopsida	Brassicales	Brassicaceae	Catenulina	Catenulina hedysaroides	-	-
member	47	-	-	-	-	-	A4QL15	-	-	-	-	-	Eukaryota	Streptophyta	Magnoliopsida	Brassicales	Brassicaceae	Chorispora	Chorispora tenella	-	-
member	47	-	-	-	-	-	A4QL15	-	-	-	-	-	Eukaryota	Streptophyta	Magnoliopsida	Brassicales	Brassicaceae	Christolea	Christolea crassifolia	-	-
member	47	-	-	-	-	-	A4QL15	-	-	-	-	-	Eukaryota	Streptophyta	Magnoliopsida	Brassicales	Brassicaceae	Cochlearia	Cochlearia aestuaria	-	-
member	47	-	-	-	-	-	A4QL15	-	-	-	-	-	Eukaryota	Streptophyta	Magnoliopsida	Brassicales	Brassicaceae	Cochlearia	Cochlearia anglica	-	-
member	47	-	-	-	-	-	A4QL15	-	-	-	-	-	Eukaryota	Streptophyta	Magnoliopsida	Brassicales	Brassicaceae	Cochlearia	Cochlearia bavarica	-	-
member	47	-	-	-	-	-	A4QL15	-	-	-	-	-	Eukaryota	Streptophyta	Magnoliopsida	Brassicales	Brassicaceae	Cochlearia	Cochlearia borzaeana	-	-
member	47	-	-	-	-	-	A4QL15	-	-	-	-	-	Eukaryota	Streptophyta	Magnoliopsida	Brassicales	Brassicaceae	Cochlearia	Cochlearia danica	-	-
member	47	-	-	-	-	-	A4QL15	-	-	-	-	-	Eukaryota	Streptophyta	Magnoliopsida	Brassicales	Brassicaceae	Cochlearia	Cochlearia excelsa	-	-
member	47	-	-	-	-	-	A4QL15	-	-	-	-	-	Eukaryota	Streptophyta	Magnoliopsida	Brassicales	Brassicaceae	Cochlearia	Cochlearia groenlandica	-	-
member	47	-	-	-	-	-	A4QL15	-	-	-	-	-	Eukaryota	Streptophyta	Magnoliopsida	Brassicales	Brassicaceae	Cochlearia	Cochlearia hollandica	-	-
member	47	-	-	-	-	-	A4QL15	-	-	-	-	-	Eukaryota	Streptophyta	Magnoliopsida	Brassicales	Brassicaceae	Cochlearia	Cochlearia islandica	-	-
member	47	-	-	-	-	-	A4QL15	-	-	-	-	-	Eukaryota	Streptophyta	Magnoliopsida	Brassicales	Brassicaceae	Cochlearia	Cochlearia macrorrhiza	-	-
member	47	-	-	-	-	-	A4QL15	-	-	-	-	-	Eukaryota	Streptophyta	Magnoliopsida	Brassicales	Brassicaceae	Cochlearia	Cochlearia micacea	-	-
member	47	-	-	-	-	-	A4QL15	-	-	-	-	-	Eukaryota	Streptophyta	Magnoliopsida	Brassicales	Brassicaceae	Cochlearia	Cochlearia officinalis	-	-
member	47	-	-	-	-	-	A4QL15	-	-	-	-	-	Eukaryota	Streptophyta	Magnoliopsida	Brassicales	Brassicaceae	Cochlearia	Cochlearia polonica	-	-
member	47	-	-	-	-	-	A4QL15	-	-	-	-	-	Eukaryota	Streptophyta	Magnoliopsida	Brassicales	Brassicaceae	Cochlearia	Cochlearia pyrenaica	-	-
member	47	-	-	-	-	-	A4QL15	-	-	-	-	-	Eukaryota	Streptophyta	Magnoliopsida	Brassicales	Brassicaceae	Cochlearia	Cochlearia scotica	-	-
member	47	-	-	-	-	-	A4QL15	-	-	-	-	-	Eukaryota	Streptophyta	Magnoliopsida	Brassicales	Brassicaceae	Cochlearia	Cochlearia sessilifolia	-	-
member	47	-	-	-	-	-	A4QL15	-	-	-	-	-	Eukaryota	Streptophyta	Magnoliopsida	Brassicales	Brassicaceae	Cochlearia	Cochlearia tatrae	-	-
member	47	-	-	-	-	-	A4QL15	-	-	-	-	-	Eukaryota	Streptophyta	Magnoliopsida	Brassicales	Brassicaceae	Cochlearia	Cochlearia tridactylites	-	-
member	47	-	-	-	-	-	A4QL15	-	-	-	-	-	Eukaryota	Streptophyta	Magnoliopsida	Brassicales	Brassicaceae	Crucihimalaya	Crucihimalaya himalaica	-	-
member	47	-	-	-	-	-	A4QL15	-	-	-	-	-	Eukaryota	Streptophyta	Magnoliopsida	Brassicales	Brassicaceae	Cymatocarpus	Cymatocarpus grossheimii	-	-
member	47	-	-	-	-	-	A4QL15	-	-	-	-	-	Eukaryota	Streptophyta	Magnoliopsida	Brassicales	Brassicaceae	Cymatocarpus	Cymatocarpus heterophyllus	-	-
member	47	-	-	-	-	-	A4QL15	-	-	-	-	-	Eukaryota	Streptophyta	Magnoliopsida	Brassicales	Brassicaceae	Cymatocarpus	Cymatocarpus pilosissimus	-	-
member	47	-	-	-	-	-	A4QL15	-	-	-	-	-	Eukaryota	Streptophyta	Magnoliopsida	Brassicales	Brassicaceae	Descurainia	Descurainia sophia	-	-
member	47	-	-	-	-	-	A4QL15	-	-	-	-	-	Eukaryota	Streptophyta	Magnoliopsida	Brassicales	Brassicaceae	Dichasianthus	Dichasianthus subtilissimus	-	-
member	47	-	-	-	-	-	A4QL15	-	-	-	-	-	Eukaryota	Streptophyta	Magnoliopsida	Brassicales	Brassicaceae	Dilophia	Dilophia salsa	-	-
member	47	-	-	-	-	-	A4QL15	-	-	-	-	-	Eukaryota	Streptophyta	Magnoliopsida	Brassicales	Brassicaceae	Dontostemon	Dontostemon micranthus	-	-
member	47	-	-	-	-	-	A4QL15	-	-	-	-	-	Eukaryota	Streptophyta	Magnoliopsida	Brassicales	Brassicaceae	Draba	Draba nemorosa	-	-
member	47	-	-	-	-	-	A4QL15	-	-	-	-	-	Eukaryota	Streptophyta	Magnoliopsida	Brassicales	Brassicaceae	Eruca	Eruca vesicaria	-	-
member	47	-	-	-	-	-	A4QL15	-	-	-	-	-	Eukaryota	Streptophyta	Magnoliopsida	Brassicales	Brassicaceae	Erucaria	Erucaria hispanica	-	-
member	47	-	-	-	-	-	A4QL15	-	-	-	-	-	Eukaryota	Streptophyta	Magnoliopsida	Brassicales	Brassicaceae	Erysimum	Erysimum teretifolium	-	-
member	47	-	-	-	-	-	A4QL15	-	-	-	-	-	Eukaryota	Streptophyta	Magnoliopsida	Brassicales	Brassicaceae	Erysimum	Erysimum wardii	-	-
member	47	-	-	-	-	-	A4QL15	-	-	-	-	-	Eukaryota	Streptophyta	Magnoliopsida	Brassicales	Brassicaceae	Euclidium	Euclidium syriacum	-	-
member	47	-	-	-	-	-	A4QL15	-	-	-	-	-	Eukaryota	Streptophyta	Magnoliopsida	Brassicales	Brassicaceae	Eutrema	Eutrema botschantzevii	-	-
member	47	-	-	-	-	-	A4QL15	-	-	-	-	-	Eukaryota	Streptophyta	Magnoliopsida	Brassicales	Brassicaceae	Eutrema	Eutrema halophilum	-	-
member	47	-	-	-	-	-	A4QL15	-	-	-	-	-	Eukaryota	Streptophyta	Magnoliopsida	Brassicales	Brassicaceae	Eutrema	Eutrema heterophyllum	-	-
member	47	-	-	-	-	-	A4QL15	-	-	-	-	-	Eukaryota	Streptophyta	Magnoliopsida	Brassicales	Brassicaceae	Eutrema	Eutrema japonicum	-	-
member	47	-	-	-	-	-	A4QL15	-	-	-	-	-	Eukaryota	Streptophyta	Magnoliopsida	Brassicales	Brassicaceae	Eutrema	Eutrema salsugineum	-	-
member	47	-	-	-	-	-	A4QL15	-	-	-	-	-	Eukaryota	Streptophyta	Magnoliopsida	Brassicales	Brassicaceae	Eutrema	Eutrema tenue	-	-
member	47	-	-	-	-	-	A4QL15	-	-	-	-	-	Eukaryota	Streptophyta	Magnoliopsida	Brassicales	Brassicaceae	Eutrema	Eutrema yungshunense	-	-
member	47	-	-	-	-	-	A4QL15	-	-	-	-	-	Eukaryota	Streptophyta	Magnoliopsida	Brassicales	Brassicaceae	Eutrema	Eutrema yunnanense	-	-
member	47	-	-	-	-	-	A4QL15	-	-	-	-	-	Eukaryota	Streptophyta	Magnoliopsida	Brassicales	Brassicaceae	Farsetia	Farsetia stylosa	-	-
member	47	-	-	-	-	-	A4QL15	-	-	-	-	-	Eukaryota	Streptophyta	Magnoliopsida	Brassicales	Brassicaceae	Heldreichia	Heldreichia bupleurifolia	-	-
member	47	-	-	-	-	-	A4QL15	-	-	-	-	-	Eukaryota	Streptophyta	Magnoliopsida	Brassicales	Brassicaceae	Hesperis	Hesperis matronalis	-	-
member	47	-	-	-	-	-	A4QL15	-	-	-	-	-	Eukaryota	Streptophyta	Magnoliopsida	Brassicales	Brassicaceae	Hesperis	Hesperis sylvestris	-	-
member	47	-	-	-	-	-	A4QL15	-	-	-	-	-	Eukaryota	Streptophyta	Magnoliopsida	Brassicales	Brassicaceae	Hilliella	Hilliella fumarioides	-	-
member	47	-	-	-	-	-	A4QL15	-	-	-	-	-	Eukaryota	Streptophyta	Magnoliopsida	Brassicales	Brassicaceae	Hilliella	Hilliella yixianensis	-	-
member	47	-	-	-	-	-	A4QL15	-	-	-	-	-	Eukaryota	Streptophyta	Magnoliopsida	Brassicales	Brassicaceae	Ionopsidium	Ionopsidium abulense	-	-
member	47	-	-	-	-	-	A4QL15	-	-	-	-	-	Eukaryota	Streptophyta	Magnoliopsida	Brassicales	Brassicaceae	Ionopsidium	Ionopsidium acaule	-	-
member	47	-	-	-	-	-	A4QL15	-	-	-	-	-	Eukaryota	Streptophyta	Magnoliopsida	Brassicales	Brassicaceae	Ionopsidium	Ionopsidium megalospermum	-	-
member	47	-	-	-	-	-	A4QL15	-	-	-	-	-	Eukaryota	Streptophyta	Magnoliopsida	Brassicales	Brassicaceae	Isatis	Isatis cappadocica	-	-
member	47	-	-	-	-	-	A4QL15	-	-	-	-	-	Eukaryota	Streptophyta	Magnoliopsida	Brassicales	Brassicaceae	Lachnoloma	Lachnoloma lehmannii	-	-
member	47	-	-	-	-	-	A4QL15	-	-	-	-	-	Eukaryota	Streptophyta	Magnoliopsida	Brassicales	Brassicaceae	Leiospora	Leiospora pamirica	-	-
member	47	-	-	-	-	-	A4QL15	-	-	-	-	-	Eukaryota	Streptophyta	Magnoliopsida	Brassicales	Brassicaceae	Lepidostemon	Lepidostemon rosularis	-	-
member	47	-	-	-	-	-	A4QL15	-	-	-	-	-	Eukaryota	Streptophyta	Magnoliopsida	Brassicales	Brassicaceae	Leptaleum	Leptaleum filifolium	-	-
member	47	-	-	-	-	-	A4QL15	-	-	-	-	-	Eukaryota	Streptophyta	Magnoliopsida	Brassicales	Brassicaceae	Lobularia	Lobularia libyca	-	-
member	47	-	-	-	-	-	A4QL15	-	-	-	-	-	Eukaryota	Streptophyta	Magnoliopsida	Brassicales	Brassicaceae	Lobularia	Lobularia maritima	-	-
member	47	-	-	-	-	-	A4QL15	-	-	-	-	-	Eukaryota	Streptophyta	Magnoliopsida	Brassicales	Brassicaceae	Malcolmia	Malcolmia africana	-	-
member	47	-	-	-	-	-	A4QL15	-	-	-	-	-	Eukaryota	Streptophyta	Magnoliopsida	Brassicales	Brassicaceae	Matthiola	Matthiola incana	-	-
member	47	-	-	-	-	-	A4QL15	-	-	-	-	-	Eukaryota	Streptophyta	Magnoliopsida	Brassicales	Brassicaceae	Megacarpaea	Megacarpaea delavayi	-	-
member	47	-	-	-	-	-	A4QL15	-	-	-	-	-	Eukaryota	Streptophyta	Magnoliopsida	Brassicales	Brassicaceae	Megadenia	Megadenia pygmaea	-	-
member	47	-	-	-	-	-	A4QL15	-	-	-	-	-	Eukaryota	Streptophyta	Magnoliopsida	Brassicales	Brassicaceae	Moricandia	Moricandia arvensis	-	-
member	47	-	-	-	-	-	A4QL15	-	-	-	-	-	Eukaryota	Streptophyta	Magnoliopsida	Brassicales	Brassicaceae	Nasturtium	Nasturtium officinale	-	-
member	47	-	-	-	-	-	A4QL15	-	-	-	-	-	Eukaryota	Streptophyta	Magnoliopsida	Brassicales	Brassicaceae	Neotorularia	Neotorularia korolkowii	-	-
member	47	-	-	-	-	-	A4QL15	-	-	-	-	-	Eukaryota	Streptophyta	Magnoliopsida	Brassicales	Brassicaceae	Neotorularia	Neotorularia rossica	-	-
member	47	-	-	-	-	-	A4QL15	-	-	-	-	-	Eukaryota	Streptophyta	Magnoliopsida	Brassicales	Brassicaceae	Noccaea	Noccaea yunnanensis	-	-
member	47	-	-	-	-	-	A4QL15	-	-	-	-	-	Eukaryota	Streptophyta	Magnoliopsida	Brassicales	Brassicaceae	Octoceras	Octoceras lehmannianum	-	-
member	47	-	-	-	-	-	A4QL15	-	-	-	-	-	Eukaryota	Streptophyta	Magnoliopsida	Brassicales	Brassicaceae	Pachycladon	Pachycladon cheesemanii	-	-
member	47	-	-	-	-	-	A4QL15	-	-	-	-	-	Eukaryota	Streptophyta	Magnoliopsida	Brassicales	Brassicaceae	Pachycladon	Pachycladon enysii	-	-
member	47	-	-	-	-	-	A4QL15	-	-	-	-	-	Eukaryota	Streptophyta	Magnoliopsida	Brassicales	Brassicaceae	Pachycladon	Pachycladon fastigiatum	-	-
member	47	-	-	-	-	-	A4QL15	-	-	-	-	-	Eukaryota	Streptophyta	Magnoliopsida	Brassicales	Brassicaceae	Physaria	Physaria ludoviciana	-	-
member	47	-	-	-	-	-	A4QL15	-	-	-	-	-	Eukaryota	Streptophyta	Magnoliopsida	Brassicales	Brassicaceae	Pugionium	Pugionium cornutum	-	-
member	47	-	-	-	-	-	A4QL15	-	-	-	-	-	Eukaryota	Streptophyta	Magnoliopsida	Brassicales	Brassicaceae	Pugionium	Pugionium dolabratum	-	-
member	47	-	-	-	-	-	A4QL15	-	-	-	-	-	Eukaryota	Streptophyta	Magnoliopsida	Brassicales	Brassicaceae	Pycnoplinthus	Pycnoplinthus uniflorus	-	-
member	47	-	-	-	-	-	A4QL15	-	-	-	-	-	Eukaryota	Streptophyta	Magnoliopsida	Brassicales	Brassicaceae	Raphanus	Raphanus raphanistrum	-	-
member	47	-	-	-	-	-	A4QL15	-	-	-	-	-	Eukaryota	Streptophyta	Magnoliopsida	Brassicales	Brassicaceae	Raphanus	Raphanus sativus	-	-
member	47	-	-	-	-	-	A4QL15	-	-	-	-	-	Eukaryota	Streptophyta	Magnoliopsida	Brassicales	Brassicaceae	Rhammatophyllum	Rhammatophyllum erysimoides	-	-
member	47	-	-	-	-	-	A4QL15	-	-	-	-	-	Eukaryota	Streptophyta	Magnoliopsida	Brassicales	Brassicaceae	Rhammatophyllum	Rhammatophyllum gaudanense	-	-
member	47	-	-	-	-	-	A4QL15	-	-	-	-	-	Eukaryota	Streptophyta	Magnoliopsida	Brassicales	Brassicaceae	Rhammatophyllum	Rhammatophyllum pachyrhizum	-	-
member	47	-	-	-	-	-	A4QL15	-	-	-	-	-	Eukaryota	Streptophyta	Magnoliopsida	Brassicales	Brassicaceae	Ricotia	Ricotia carnosula	-	-
member	47	-	-	-	-	-	A4QL15	-	-	-	-	-	Eukaryota	Streptophyta	Magnoliopsida	Brassicales	Brassicaceae	Ricotia	Ricotia cretica	-	-
member	47	-	-	-	-	-	A4QL15	-	-	-	-	-	Eukaryota	Streptophyta	Magnoliopsida	Brassicales	Brassicaceae	Ricotia	Ricotia davisiana	-	-
member	47	-	-	-	-	-	A4QL15	-	-	-	-	-	Eukaryota	Streptophyta	Magnoliopsida	Brassicales	Brassicaceae	Ricotia	Ricotia isatoides	-	-
member	47	-	-	-	-	-	A4QL15	-	-	-	-	-	Eukaryota	Streptophyta	Magnoliopsida	Brassicales	Brassicaceae	Schrenkiella	Schrenkiella parvula	-	-
member	47	-	-	-	-	-	A4QL15	-	-	-	-	-	Eukaryota	Streptophyta	Magnoliopsida	Brassicales	Brassicaceae	Shangrilaia	Shangrilaia nana	-	-
member	47	-	-	-	-	-	A4QL15	-	-	-	-	-	Eukaryota	Streptophyta	Magnoliopsida	Brassicales	Brassicaceae	Sinalliaria	Sinalliaria limprichtiana	-	-
member	47	-	-	-	-	-	A4QL15	-	-	-	-	-	Eukaryota	Streptophyta	Magnoliopsida	Brassicales	Brassicaceae	Sinapis	Sinapis alba	-	-
member	47	-	-	-	-	-	A4QL15	-	-	-	-	-	Eukaryota	Streptophyta	Magnoliopsida	Brassicales	Brassicaceae	Sinapis	Sinapis arvensis	-	-
member	47	-	-	-	-	-	A4QL15	-	-	-	-	-	Eukaryota	Streptophyta	Magnoliopsida	Brassicales	Brassicaceae	Sisymbriopsis	Sisymbriopsis mollipila	-	-
member	47	-	-	-	-	-	A4QL15	-	-	-	-	-	Eukaryota	Streptophyta	Magnoliopsida	Brassicales	Brassicaceae	Sisymbriopsis	Sisymbriopsis pamirica	-	-
member	47	-	-	-	-	-	A4QL15	-	-	-	-	-	Eukaryota	Streptophyta	Magnoliopsida	Brassicales	Brassicaceae	Sisymbriopsis	Sisymbriopsis schugnana	-	-
member	47	-	-	-	-	-	A4QL15	-	-	-	-	-	Eukaryota	Streptophyta	Magnoliopsida	Brassicales	Brassicaceae	Sisymbrium	Sisymbrium altissimum	-	-
member	47	-	-	-	-	-	A4QL15	-	-	-	-	-	Eukaryota	Streptophyta	Magnoliopsida	Brassicales	Brassicaceae	Sisymbrium	Sisymbrium brassiciforme	-	-
member	47	-	-	-	-	-	A4QL15	-	-	-	-	-	Eukaryota	Streptophyta	Magnoliopsida	Brassicales	Brassicaceae	Sisymbrium	Sisymbrium irio	-	-
member	47	-	-	-	-	-	A4QL15	-	-	-	-	-	Eukaryota	Streptophyta	Magnoliopsida	Brassicales	Brassicaceae	Smelowskia	Smelowskia tibetica	-	-
member	47	-	-	-	-	-	A4QL15	-	-	-	-	-	Eukaryota	Streptophyta	Magnoliopsida	Brassicales	Brassicaceae	Solms-laubachia	Solms-laubachia eurycarpa	-	-
member	47	-	-	-	-	-	A4QL15	-	-	-	-	-	Eukaryota	Streptophyta	Magnoliopsida	Brassicales	Brassicaceae	Solms-laubachia	Solms-laubachia grandiflora	-	-
member	47	-	-	-	-	-	A4QL15	-	-	-	-	-	Eukaryota	Streptophyta	Magnoliopsida	Brassicales	Brassicaceae	Solms-laubachia	Solms-laubachia himalayensis	-	-
member	47	-	-	-	-	-	A4QL15	-	-	-	-	-	Eukaryota	Streptophyta	Magnoliopsida	Brassicales	Brassicaceae	Solms-laubachia	Solms-laubachia jafrii	-	-
member	47	-	-	-	-	-	A4QL15	-	-	-	-	-	Eukaryota	Streptophyta	Magnoliopsida	Brassicales	Brassicaceae	Solms-laubachia	Solms-laubachia kashgarica	-	-
member	47	-	-	-	-	-	A4QL15	-	-	-	-	-	Eukaryota	Streptophyta	Magnoliopsida	Brassicales	Brassicaceae	Solms-laubachia	Solms-laubachia lanata	-	-
member	47	-	-	-	-	-	A4QL15	-	-	-	-	-	Eukaryota	Streptophyta	Magnoliopsida	Brassicales	Brassicaceae	Solms-laubachia	Solms-laubachia linearis	-	-
member	47	-	-	-	-	-	A4QL15	-	-	-	-	-	Eukaryota	Streptophyta	Magnoliopsida	Brassicales	Brassicaceae	Solms-laubachia	Solms-laubachia mieheorum	-	-
member	47	-	-	-	-	-	A4QL15	-	-	-	-	-	Eukaryota	Streptophyta	Magnoliopsida	Brassicales	Brassicaceae	Solms-laubachia	Solms-laubachia platycarpa	-	-
member	47	-	-	-	-	-	A4QL15	-	-	-	-	-	Eukaryota	Streptophyta	Magnoliopsida	Brassicales	Brassicaceae	Solms-laubachia	Solms-laubachia prolifera	-	-
member	47	-	-	-	-	-	A4QL15	-	-	-	-	-	Eukaryota	Streptophyta	Magnoliopsida	Brassicales	Brassicaceae	Solms-laubachia	Solms-laubachia retropilosa	-	-
member	47	-	-	-	-	-	A4QL15	-	-	-	-	-	Eukaryota	Streptophyta	Magnoliopsida	Brassicales	Brassicaceae	Solms-laubachia	Solms-laubachia sunhangiana	-	-
member	47	-	-	-	-	-	A4QL15	-	-	-	-	-	Eukaryota	Streptophyta	Magnoliopsida	Brassicales	Brassicaceae	Solms-laubachia	Solms-laubachia tianbaoshanensis	-	-
member	47	-	-	-	-	-	A4QL15	-	-	-	-	-	Eukaryota	Streptophyta	Magnoliopsida	Brassicales	Brassicaceae	Solms-laubachia	Solms-laubachia xerophyta	-	-
member	47	-	-	-	-	-	A4QL15	-	-	-	-	-	Eukaryota	Streptophyta	Magnoliopsida	Brassicales	Brassicaceae	Solms-laubachia	Solms-laubachia zhongdianensis	-	-
member	47	-	-	-	-	-	A4QL15	-	-	-	-	-	Eukaryota	Streptophyta	Magnoliopsida	Brassicales	Brassicaceae	Spryginia	Spryginia falcata	-	-
member	47	-	-	-	-	-	A4QL15	-	-	-	-	-	Eukaryota	Streptophyta	Magnoliopsida	Brassicales	Brassicaceae	Spryginia	Spryginia gracilis	-	-
member	47	-	-	-	-	-	A4QL15	-	-	-	-	-	Eukaryota	Streptophyta	Magnoliopsida	Brassicales	Brassicaceae	Spryginia	Spryginia winkleri	-	-
member	47	-	-	-	-	-	A4QL15	-	-	-	-	-	Eukaryota	Streptophyta	Magnoliopsida	Brassicales	Brassicaceae	Stevenia	Stevenia canescens	-	-
member	47	-	-	-	-	-	A4QL15	-	-	-	-	-	Eukaryota	Streptophyta	Magnoliopsida	Brassicales	Brassicaceae	Streptoloma	Streptoloma desertorum	-	-
member	47	-	-	-	-	-	A4QL15	-	-	-	-	-	Eukaryota	Streptophyta	Magnoliopsida	Brassicales	Brassicaceae	Strigosella	Strigosella latifolia	-	-
member	47	-	-	-	-	-	A4QL15	-	-	-	-	-	Eukaryota	Streptophyta	Magnoliopsida	Brassicales	Brassicaceae	Strigosella	Strigosella malacotricha	-	-
member	47	-	-	-	-	-	A4QL15	-	-	-	-	-	Eukaryota	Streptophyta	Magnoliopsida	Brassicales	Brassicaceae	Strigosella	Strigosella scorpioides	-	-
member	47	-	-	-	-	-	A4QL15	-	-	-	-	-	Eukaryota	Streptophyta	Magnoliopsida	Brassicales	Brassicaceae	Strigosella	Strigosella strigosa	-	-
member	47	-	-	-	-	-	A4QL15	-	-	-	-	-	Eukaryota	Streptophyta	Magnoliopsida	Brassicales	Brassicaceae	Tetracme	Tetracme quadricornis	-	-
member	47	-	-	-	-	-	A4QL15	-	-	-	-	-	Eukaryota	Streptophyta	Magnoliopsida	Brassicales	Brassicaceae	Tetracme	Tetracme recurvata	-	-
member	47	-	-	-	-	-	A4QL15	-	-	-	-	-	Eukaryota	Streptophyta	Magnoliopsida	Brassicales	Brassicaceae	Thlaspi	Thlaspi arvense	-	-
member	47	-	-	-	-	-	A4QL15	-	-	-	-	-	Eukaryota	Streptophyta	Magnoliopsida	Brassicales	Brassicaceae	Turritis	Turritis glabra	-	-
member	47	-	-	-	-	-	A4QL15	-	-	-	-	-	Eukaryota	Streptophyta	Magnoliopsida	Brassicales	Brassicaceae	Yinshania	Yinshania henryi	-	-
member	47	-	-	-	-	-	A4QL15	-	-	-	-	-	Eukaryota	Streptophyta	Magnoliopsida	Brassicales	Brassicaceae	Yinshania	Yinshania zayuensis	-	-
member	47	-	-	-	-	-	A4QL15	-	-	-	-	-	Eukaryota	Streptophyta	Magnoliopsida	Brassicales	Brassicaceae	unclassified	Brassicaceae sp. HLC-2021	-	-
member	47	-	-	-	-	-	A4QLA2	metabolism	Energy production and conversion	3HVWC	One of the components of the core complex of photosystem II (PSII). It binds chlorophyll and helps catalyze the primary light-induced photochemical processes of PSII. PSII is a light- driven water plastoquinone oxidoreductase, using light energy to abstract electrons from H(2)O, generating O(2) and a proton gradient subsequently used for ATP formation	3702.ATCG00280.1	Eukaryota	Streptophyta	Magnoliopsida	Brassicales	Brassicaceae	Camelina	Camelina anomala	unclassified	unclassified
member	47	-	-	-	-	-	A4QLA2	-	-	-	-	-	Eukaryota	Streptophyta	Magnoliopsida	Brassicales	Brassicaceae	Camelina	Camelina hispida	-	-
member	47	-	-	-	-	-	A4QLA2	-	-	-	-	-	Eukaryota	Streptophyta	Magnoliopsida	Brassicales	Brassicaceae	Camelina	Camelina laxa	-	-
member	47	-	-	-	-	-	A4QLA2	-	-	-	-	-	Eukaryota	Streptophyta	Magnoliopsida	Brassicales	Brassicaceae	Camelina	Camelina microcarpa	-	-
member	47	-	-	-	-	-	A4QLA2	-	-	-	-	-	Eukaryota	Streptophyta	Magnoliopsida	Brassicales	Brassicaceae	Camelina	Camelina neglecta	-	-
member	47	-	-	-	-	-	A4QLA2	-	-	-	-	-	Eukaryota	Streptophyta	Magnoliopsida	Brassicales	Brassicaceae	Camelina	Camelina rumelica	-	-
member	47	-	-	-	-	-	A4QLA2	-	-	-	-	-	Eukaryota	Streptophyta	Magnoliopsida	Brassicales	Brassicaceae	Camelina	Camelina sativa	-	-
member	47	-	-	-	-	-	A4QLA2	-	-	-	-	-	Eukaryota	Streptophyta	Magnoliopsida	Brassicales	Brassicaceae	Capsella	Capsella bursa-pastoris	-	-
member	47	-	-	-	-	-	A4QLA2	-	-	-	-	-	Eukaryota	Streptophyta	Magnoliopsida	Brassicales	Brassicaceae	Eruca	Eruca vesicaria	-	-
member	47	-	-	-	-	-	A4QLA2	-	-	-	-	-	Eukaryota	Streptophyta	Magnoliopsida	Brassicales	Brassicaceae	Lepidium	Lepidium apetalum	-	-
member	47	-	-	-	-	-	A4QLA2	-	-	-	-	-	Eukaryota	Streptophyta	Magnoliopsida	Brassicales	Brassicaceae	Lepidium	Lepidium densiflorum	-	-
member	47	-	-	-	-	-	A4QLA2	-	-	-	-	-	Eukaryota	Streptophyta	Magnoliopsida	Brassicales	Brassicaceae	Lepidium	Lepidium meyenii	-	-
member	47	-	-	-	-	-	A4QLA2	-	-	-	-	-	Eukaryota	Streptophyta	Magnoliopsida	Brassicales	Brassicaceae	Lepidium	Lepidium perfoliatum	-	-
member	47	-	-	-	-	-	A4QLA2	-	-	-	-	-	Eukaryota	Streptophyta	Magnoliopsida	Brassicales	Brassicaceae	Lepidium	Lepidium sativum	-	-
member	47	-	-	-	-	-	A4QLA2	-	-	-	-	-	Eukaryota	Streptophyta	Magnoliopsida	Brassicales	Brassicaceae	Lepidium	Lepidium virginicum	-	-
member	47	-	-	-	-	-	A4QLA2	-	-	-	-	-	Eukaryota	Streptophyta	Magnoliopsida	Brassicales	Brassicaceae	Olimarabidopsis	Olimarabidopsis pumila	-	-
member	47	-	-	-	-	-	A4QLJ0	metabolism	Energy production and conversion	3HVWC	One of the components of the core complex of photosystem II (PSII). It binds chlorophyll and helps catalyze the primary light-induced photochemical processes of PSII. PSII is a light- driven water plastoquinone oxidoreductase, using light energy to abstract electrons from H(2)O, generating O(2) and a proton gradient subsequently used for ATP formation	3702.ATCG00280.1	Eukaryota	Streptophyta	Magnoliopsida	Brassicales	Brassicaceae	Alyssum	Alyssum desertorum	unclassified	unclassified
member	47	-	-	-	-	-	A4QLJ0	-	-	-	-	-	Eukaryota	Streptophyta	Magnoliopsida	Brassicales	Brassicaceae	Alyssum	Alyssum gmelinii	-	-
member	47	-	-	-	-	-	A4QLJ0	-	-	-	-	-	Eukaryota	Streptophyta	Magnoliopsida	Brassicales	Brassicaceae	Anastatica	Anastatica hierochuntica	-	-
member	47	-	-	-	-	-	A4QLJ0	-	-	-	-	-	Eukaryota	Streptophyta	Magnoliopsida	Brassicales	Brassicaceae	Anzhengxia	Anzhengxia yechengnica	-	-
member	47	-	-	-	-	-	A4QLJ0	-	-	-	-	-	Eukaryota	Streptophyta	Magnoliopsida	Brassicales	Brassicaceae	Arabidopsis	Arabidopsis halleri	-	-
member	47	-	-	-	-	-	A4QLJ0	-	-	-	-	-	Eukaryota	Streptophyta	Magnoliopsida	Brassicales	Brassicaceae	Arabidopsis	Arabidopsis lyrata	-	-
member	47	-	-	-	-	-	A4QLJ0	-	-	-	-	-	Eukaryota	Streptophyta	Magnoliopsida	Brassicales	Brassicaceae	Arabidopsis	Arabidopsis thaliana	-	-
member	47	-	-	-	-	-	A4QLJ0	-	-	-	-	-	Eukaryota	Streptophyta	Magnoliopsida	Brassicales	Brassicaceae	Arabis	Arabis alpina	-	-
member	47	-	-	-	-	-	A4QLJ0	-	-	-	-	-	Eukaryota	Streptophyta	Magnoliopsida	Brassicales	Brassicaceae	Arabis	Arabis hirsuta	-	-
member	47	-	-	-	-	-	A4QLJ0	-	-	-	-	-	Eukaryota	Streptophyta	Magnoliopsida	Brassicales	Brassicaceae	Arabis	Arabis scabra	-	-
member	47	-	-	-	-	-	A4QLJ0	-	-	-	-	-	Eukaryota	Streptophyta	Magnoliopsida	Brassicales	Brassicaceae	Armoracia	Armoracia rusticana	-	-
member	47	-	-	-	-	-	A4QLJ0	-	-	-	-	-	Eukaryota	Streptophyta	Magnoliopsida	Brassicales	Brassicaceae	Asperuginoides	Asperuginoides axillaris	-	-
member	47	-	-	-	-	-	A4QLJ0	-	-	-	-	-	Eukaryota	Streptophyta	Magnoliopsida	Brassicales	Brassicaceae	Atelanthera	Atelanthera perpusilla	-	-
member	47	-	-	-	-	-	A4QLJ0	-	-	-	-	-	Eukaryota	Streptophyta	Magnoliopsida	Brassicales	Brassicaceae	Barbarea	Barbarea verna	-	-
member	47	-	-	-	-	-	A4QLJ0	-	-	-	-	-	Eukaryota	Streptophyta	Magnoliopsida	Brassicales	Brassicaceae	Biscutella	Biscutella baetica	-	-
member	47	-	-	-	-	-	A4QLJ0	-	-	-	-	-	Eukaryota	Streptophyta	Magnoliopsida	Brassicales	Brassicaceae	Biscutella	Biscutella lyrata	-	-
member	47	-	-	-	-	-	A4QLJ0	-	-	-	-	-	Eukaryota	Streptophyta	Magnoliopsida	Brassicales	Brassicaceae	Brassica	Brassica carinata	-	-
member	47	-	-	-	-	-	A4QLJ0	-	-	-	-	-	Eukaryota	Streptophyta	Magnoliopsida	Brassicales	Brassicaceae	Brassica	Brassica juncea	-	-
member	47	-	-	-	-	-	A4QLJ0	-	-	-	-	-	Eukaryota	Streptophyta	Magnoliopsida	Brassicales	Brassicaceae	Brassica	Brassica napus	-	-
member	47	-	-	-	-	-	A4QLJ0	-	-	-	-	-	Eukaryota	Streptophyta	Magnoliopsida	Brassicales	Brassicaceae	Brassica	Brassica nigra	-	-
member	47	-	-	-	-	-	A4QLJ0	-	-	-	-	-	Eukaryota	Streptophyta	Magnoliopsida	Brassicales	Brassicaceae	Brassica	Brassica oleracea	-	-
member	47	-	-	-	-	-	A4QLJ0	-	-	-	-	-	Eukaryota	Streptophyta	Magnoliopsida	Brassicales	Brassicaceae	Brassica	Brassica rapa	-	-
member	47	-	-	-	-	-	A4QLJ0	-	-	-	-	-	Eukaryota	Streptophyta	Magnoliopsida	Brassicales	Brassicaceae	Brassica x Raphanus	Brassica rapa x Raphanus sativus	-	-
member	47	-	-	-	-	-	A4QLJ0	-	-	-	-	-	Eukaryota	Streptophyta	Magnoliopsida	Brassicales	Brassicaceae	Braya	Braya alpina	-	-
member	47	-	-	-	-	-	A4QLJ0	-	-	-	-	-	Eukaryota	Streptophyta	Magnoliopsida	Brassicales	Brassicaceae	Braya	Braya fengii	-	-
member	47	-	-	-	-	-	A4QLJ0	-	-	-	-	-	Eukaryota	Streptophyta	Magnoliopsida	Brassicales	Brassicaceae	Braya	Braya humilis	-	-
member	47	-	-	-	-	-	A4QLJ0	-	-	-	-	-	Eukaryota	Streptophyta	Magnoliopsida	Brassicales	Brassicaceae	Braya	Braya parvia	-	-
member	47	-	-	-	-	-	A4QLJ0	-	-	-	-	-	Eukaryota	Streptophyta	Magnoliopsida	Brassicales	Brassicaceae	Braya	Braya rosea	-	-
member	47	-	-	-	-	-	A4QLJ0	-	-	-	-	-	Eukaryota	Streptophyta	Magnoliopsida	Brassicales	Brassicaceae	Braya	Braya scharnhorstii	-	-
member	47	-	-	-	-	-	A4QLJ0	-	-	-	-	-	Eukaryota	Streptophyta	Magnoliopsida	Brassicales	Brassicaceae	Braya	Braya thomsonii	-	-
member	47	-	-	-	-	-	A4QLJ0	-	-	-	-	-	Eukaryota	Streptophyta	Magnoliopsida	Brassicales	Brassicaceae	Bunias	Bunias orientalis	-	-
member	47	-	-	-	-	-	A4QLJ0	-	-	-	-	-	Eukaryota	Streptophyta	Magnoliopsida	Brassicales	Brassicaceae	Cakile	Cakile arabica	-	-
member	47	-	-	-	-	-	A4QLJ0	-	-	-	-	-	Eukaryota	Streptophyta	Magnoliopsida	Brassicales	Brassicaceae	Cakile	Cakile arctica	-	-
member	47	-	-	-	-	-	A4QLJ0	-	-	-	-	-	Eukaryota	Streptophyta	Magnoliopsida	Brassicales	Brassicaceae	Cakile	Cakile edentula	-	-
member	47	-	-	-	-	-	A4QLJ0	-	-	-	-	-	Eukaryota	Streptophyta	Magnoliopsida	Brassicales	Brassicaceae	Cakile	Cakile lanceolata	-	-
member	47	-	-	-	-	-	A4QLJ0	-	-	-	-	-	Eukaryota	Streptophyta	Magnoliopsida	Brassicales	Brassicaceae	Cakile	Cakile maritima	-	-
member	47	-	-	-	-	-	A4QLJ0	-	-	-	-	-	Eukaryota	Streptophyta	Magnoliopsida	Brassicales	Brassicaceae	Cardamine	Cardamine abchasica	-	-
member	47	-	-	-	-	-	A4QLJ0	-	-	-	-	-	Eukaryota	Streptophyta	Magnoliopsida	Brassicales	Brassicaceae	Cardamine	Cardamine amara	-	-
member	47	-	-	-	-	-	A4QLJ0	-	-	-	-	-	Eukaryota	Streptophyta	Magnoliopsida	Brassicales	Brassicaceae	Cardamine	Cardamine amariformis	-	-
member	47	-	-	-	-	-	A4QLJ0	-	-	-	-	-	Eukaryota	Streptophyta	Magnoliopsida	Brassicales	Brassicaceae	Cardamine	Cardamine bipinnata	-	-
member	47	-	-	-	-	-	A4QLJ0	-	-	-	-	-	Eukaryota	Streptophyta	Magnoliopsida	Brassicales	Brassicaceae	Cardamine	Cardamine bulbifera	-	-
member	47	-	-	-	-	-	A4QLJ0	-	-	-	-	-	Eukaryota	Streptophyta	Magnoliopsida	Brassicales	Brassicaceae	Cardamine	Cardamine fallax	-	-
member	47	-	-	-	-	-	A4QLJ0	-	-	-	-	-	Eukaryota	Streptophyta	Magnoliopsida	Brassicales	Brassicaceae	Cardamine	Cardamine heptaphylla	-	-
member	47	-	-	-	-	-	A4QLJ0	-	-	-	-	-	Eukaryota	Streptophyta	Magnoliopsida	Brassicales	Brassicaceae	Cardamine	Cardamine impatiens	-	-
member	47	-	-	-	-	-	A4QLJ0	-	-	-	-	-	Eukaryota	Streptophyta	Magnoliopsida	Brassicales	Brassicaceae	Cardamine	Cardamine lyrata	-	-
member	47	-	-	-	-	-	A4QLJ0	-	-	-	-	-	Eukaryota	Streptophyta	Magnoliopsida	Brassicales	Brassicaceae	Cardamine	Cardamine macrophylla	-	-
member	47	-	-	-	-	-	A4QLJ0	-	-	-	-	-	Eukaryota	Streptophyta	Magnoliopsida	Brassicales	Brassicaceae	Cardamine	Cardamine oligosperma	-	-
member	47	-	-	-	-	-	A4QLJ0	-	-	-	-	-	Eukaryota	Streptophyta	Magnoliopsida	Brassicales	Brassicaceae	Cardamine	Cardamine parviflora	-	-
member	47	-	-	-	-	-	A4QLJ0	-	-	-	-	-	Eukaryota	Streptophyta	Magnoliopsida	Brassicales	Brassicaceae	Cardamine	Cardamine quinquefolia	-	-
member	47	-	-	-	-	-	A4QLJ0	-	-	-	-	-	Eukaryota	Streptophyta	Magnoliopsida	Brassicales	Brassicaceae	Cardamine	Cardamine resedifolia	-	-
member	47	-	-	-	-	-	A4QLJ0	-	-	-	-	-	Eukaryota	Streptophyta	Magnoliopsida	Brassicales	Brassicaceae	Cardamine	Cardamine tangutorum	-	-
member	47	-	-	-	-	-	A4QLJ0	-	-	-	-	-	Eukaryota	Streptophyta	Magnoliopsida	Brassicales	Brassicaceae	Catenulina	Catenulina hedysaroides	-	-
member	47	-	-	-	-	-	A4QLJ0	-	-	-	-	-	Eukaryota	Streptophyta	Magnoliopsida	Brassicales	Brassicaceae	Chorispora	Chorispora tenella	-	-
member	47	-	-	-	-	-	A4QLJ0	-	-	-	-	-	Eukaryota	Streptophyta	Magnoliopsida	Brassicales	Brassicaceae	Christolea	Christolea crassifolia	-	-
member	47	-	-	-	-	-	A4QLJ0	-	-	-	-	-	Eukaryota	Streptophyta	Magnoliopsida	Brassicales	Brassicaceae	Cochlearia	Cochlearia aestuaria	-	-
member	47	-	-	-	-	-	A4QLJ0	-	-	-	-	-	Eukaryota	Streptophyta	Magnoliopsida	Brassicales	Brassicaceae	Cochlearia	Cochlearia anglica	-	-
member	47	-	-	-	-	-	A4QLJ0	-	-	-	-	-	Eukaryota	Streptophyta	Magnoliopsida	Brassicales	Brassicaceae	Cochlearia	Cochlearia bavarica	-	-
member	47	-	-	-	-	-	A4QLJ0	-	-	-	-	-	Eukaryota	Streptophyta	Magnoliopsida	Brassicales	Brassicaceae	Cochlearia	Cochlearia borzaeana	-	-
member	47	-	-	-	-	-	A4QLJ0	-	-	-	-	-	Eukaryota	Streptophyta	Magnoliopsida	Brassicales	Brassicaceae	Cochlearia	Cochlearia danica	-	-
member	47	-	-	-	-	-	A4QLJ0	-	-	-	-	-	Eukaryota	Streptophyta	Magnoliopsida	Brassicales	Brassicaceae	Cochlearia	Cochlearia excelsa	-	-
member	47	-	-	-	-	-	A4QLJ0	-	-	-	-	-	Eukaryota	Streptophyta	Magnoliopsida	Brassicales	Brassicaceae	Cochlearia	Cochlearia groenlandica	-	-
member	47	-	-	-	-	-	A4QLJ0	-	-	-	-	-	Eukaryota	Streptophyta	Magnoliopsida	Brassicales	Brassicaceae	Cochlearia	Cochlearia hollandica	-	-
member	47	-	-	-	-	-	A4QLJ0	-	-	-	-	-	Eukaryota	Streptophyta	Magnoliopsida	Brassicales	Brassicaceae	Cochlearia	Cochlearia islandica	-	-
member	47	-	-	-	-	-	A4QLJ0	-	-	-	-	-	Eukaryota	Streptophyta	Magnoliopsida	Brassicales	Brassicaceae	Cochlearia	Cochlearia macrorrhiza	-	-
member	47	-	-	-	-	-	A4QLJ0	-	-	-	-	-	Eukaryota	Streptophyta	Magnoliopsida	Brassicales	Brassicaceae	Cochlearia	Cochlearia micacea	-	-
member	47	-	-	-	-	-	A4QLJ0	-	-	-	-	-	Eukaryota	Streptophyta	Magnoliopsida	Brassicales	Brassicaceae	Cochlearia	Cochlearia officinalis	-	-
member	47	-	-	-	-	-	A4QLJ0	-	-	-	-	-	Eukaryota	Streptophyta	Magnoliopsida	Brassicales	Brassicaceae	Cochlearia	Cochlearia polonica	-	-
member	47	-	-	-	-	-	A4QLJ0	-	-	-	-	-	Eukaryota	Streptophyta	Magnoliopsida	Brassicales	Brassicaceae	Cochlearia	Cochlearia pyrenaica	-	-
member	47	-	-	-	-	-	A4QLJ0	-	-	-	-	-	Eukaryota	Streptophyta	Magnoliopsida	Brassicales	Brassicaceae	Cochlearia	Cochlearia scotica	-	-
member	47	-	-	-	-	-	A4QLJ0	-	-	-	-	-	Eukaryota	Streptophyta	Magnoliopsida	Brassicales	Brassicaceae	Cochlearia	Cochlearia sessilifolia	-	-
member	47	-	-	-	-	-	A4QLJ0	-	-	-	-	-	Eukaryota	Streptophyta	Magnoliopsida	Brassicales	Brassicaceae	Cochlearia	Cochlearia tatrae	-	-
member	47	-	-	-	-	-	A4QLJ0	-	-	-	-	-	Eukaryota	Streptophyta	Magnoliopsida	Brassicales	Brassicaceae	Cochlearia	Cochlearia tridactylites	-	-
member	47	-	-	-	-	-	A4QLJ0	-	-	-	-	-	Eukaryota	Streptophyta	Magnoliopsida	Brassicales	Brassicaceae	Crucihimalaya	Crucihimalaya himalaica	-	-
member	47	-	-	-	-	-	A4QLJ0	-	-	-	-	-	Eukaryota	Streptophyta	Magnoliopsida	Brassicales	Brassicaceae	Cymatocarpus	Cymatocarpus grossheimii	-	-
member	47	-	-	-	-	-	A4QLJ0	-	-	-	-	-	Eukaryota	Streptophyta	Magnoliopsida	Brassicales	Brassicaceae	Cymatocarpus	Cymatocarpus heterophyllus	-	-
member	47	-	-	-	-	-	A4QLJ0	-	-	-	-	-	Eukaryota	Streptophyta	Magnoliopsida	Brassicales	Brassicaceae	Cymatocarpus	Cymatocarpus pilosissimus	-	-
member	47	-	-	-	-	-	A4QLJ0	-	-	-	-	-	Eukaryota	Streptophyta	Magnoliopsida	Brassicales	Brassicaceae	Descurainia	Descurainia sophia	-	-
member	47	-	-	-	-	-	A4QLJ0	-	-	-	-	-	Eukaryota	Streptophyta	Magnoliopsida	Brassicales	Brassicaceae	Dichasianthus	Dichasianthus subtilissimus	-	-
member	47	-	-	-	-	-	A4QLJ0	-	-	-	-	-	Eukaryota	Streptophyta	Magnoliopsida	Brassicales	Brassicaceae	Dilophia	Dilophia salsa	-	-
member	47	-	-	-	-	-	A4QLJ0	-	-	-	-	-	Eukaryota	Streptophyta	Magnoliopsida	Brassicales	Brassicaceae	Dontostemon	Dontostemon micranthus	-	-
member	47	-	-	-	-	-	A4QLJ0	-	-	-	-	-	Eukaryota	Streptophyta	Magnoliopsida	Brassicales	Brassicaceae	Draba	Draba nemorosa	-	-
member	47	-	-	-	-	-	A4QLJ0	-	-	-	-	-	Eukaryota	Streptophyta	Magnoliopsida	Brassicales	Brassicaceae	Eruca	Eruca vesicaria	-	-
member	47	-	-	-	-	-	A4QLJ0	-	-	-	-	-	Eukaryota	Streptophyta	Magnoliopsida	Brassicales	Brassicaceae	Erucaria	Erucaria hispanica	-	-
member	47	-	-	-	-	-	A4QLJ0	-	-	-	-	-	Eukaryota	Streptophyta	Magnoliopsida	Brassicales	Brassicaceae	Erysimum	Erysimum teretifolium	-	-
member	47	-	-	-	-	-	A4QLJ0	-	-	-	-	-	Eukaryota	Streptophyta	Magnoliopsida	Brassicales	Brassicaceae	Erysimum	Erysimum wardii	-	-
member	47	-	-	-	-	-	A4QLJ0	-	-	-	-	-	Eukaryota	Streptophyta	Magnoliopsida	Brassicales	Brassicaceae	Euclidium	Euclidium syriacum	-	-
member	47	-	-	-	-	-	A4QLJ0	-	-	-	-	-	Eukaryota	Streptophyta	Magnoliopsida	Brassicales	Brassicaceae	Eutrema	Eutrema botschantzevii	-	-
member	47	-	-	-	-	-	A4QLJ0	-	-	-	-	-	Eukaryota	Streptophyta	Magnoliopsida	Brassicales	Brassicaceae	Eutrema	Eutrema halophilum	-	-
member	47	-	-	-	-	-	A4QLJ0	-	-	-	-	-	Eukaryota	Streptophyta	Magnoliopsida	Brassicales	Brassicaceae	Eutrema	Eutrema heterophyllum	-	-
member	47	-	-	-	-	-	A4QLJ0	-	-	-	-	-	Eukaryota	Streptophyta	Magnoliopsida	Brassicales	Brassicaceae	Eutrema	Eutrema japonicum	-	-
member	47	-	-	-	-	-	A4QLJ0	-	-	-	-	-	Eukaryota	Streptophyta	Magnoliopsida	Brassicales	Brassicaceae	Eutrema	Eutrema salsugineum	-	-
member	47	-	-	-	-	-	A4QLJ0	-	-	-	-	-	Eukaryota	Streptophyta	Magnoliopsida	Brassicales	Brassicaceae	Eutrema	Eutrema tenue	-	-
member	47	-	-	-	-	-	A4QLJ0	-	-	-	-	-	Eukaryota	Streptophyta	Magnoliopsida	Brassicales	Brassicaceae	Eutrema	Eutrema yungshunense	-	-
member	47	-	-	-	-	-	A4QLJ0	-	-	-	-	-	Eukaryota	Streptophyta	Magnoliopsida	Brassicales	Brassicaceae	Eutrema	Eutrema yunnanense	-	-
member	47	-	-	-	-	-	A4QLJ0	-	-	-	-	-	Eukaryota	Streptophyta	Magnoliopsida	Brassicales	Brassicaceae	Farsetia	Farsetia stylosa	-	-
member	47	-	-	-	-	-	A4QLJ0	-	-	-	-	-	Eukaryota	Streptophyta	Magnoliopsida	Brassicales	Brassicaceae	Heldreichia	Heldreichia bupleurifolia	-	-
member	47	-	-	-	-	-	A4QLJ0	-	-	-	-	-	Eukaryota	Streptophyta	Magnoliopsida	Brassicales	Brassicaceae	Hesperis	Hesperis matronalis	-	-
member	47	-	-	-	-	-	A4QLJ0	-	-	-	-	-	Eukaryota	Streptophyta	Magnoliopsida	Brassicales	Brassicaceae	Hesperis	Hesperis sylvestris	-	-
member	47	-	-	-	-	-	A4QLJ0	-	-	-	-	-	Eukaryota	Streptophyta	Magnoliopsida	Brassicales	Brassicaceae	Hilliella	Hilliella fumarioides	-	-
member	47	-	-	-	-	-	A4QLJ0	-	-	-	-	-	Eukaryota	Streptophyta	Magnoliopsida	Brassicales	Brassicaceae	Hilliella	Hilliella yixianensis	-	-
member	47	-	-	-	-	-	A4QLJ0	-	-	-	-	-	Eukaryota	Streptophyta	Magnoliopsida	Brassicales	Brassicaceae	Ionopsidium	Ionopsidium abulense	-	-
member	47	-	-	-	-	-	A4QLJ0	-	-	-	-	-	Eukaryota	Streptophyta	Magnoliopsida	Brassicales	Brassicaceae	Ionopsidium	Ionopsidium acaule	-	-
member	47	-	-	-	-	-	A4QLJ0	-	-	-	-	-	Eukaryota	Streptophyta	Magnoliopsida	Brassicales	Brassicaceae	Ionopsidium	Ionopsidium megalospermum	-	-
member	47	-	-	-	-	-	A4QLJ0	-	-	-	-	-	Eukaryota	Streptophyta	Magnoliopsida	Brassicales	Brassicaceae	Isatis	Isatis cappadocica	-	-
member	47	-	-	-	-	-	A4QLJ0	-	-	-	-	-	Eukaryota	Streptophyta	Magnoliopsida	Brassicales	Brassicaceae	Lachnoloma	Lachnoloma lehmannii	-	-
member	47	-	-	-	-	-	A4QLJ0	-	-	-	-	-	Eukaryota	Streptophyta	Magnoliopsida	Brassicales	Brassicaceae	Leiospora	Leiospora pamirica	-	-
member	47	-	-	-	-	-	A4QLJ0	-	-	-	-	-	Eukaryota	Streptophyta	Magnoliopsida	Brassicales	Brassicaceae	Lepidostemon	Lepidostemon rosularis	-	-
member	47	-	-	-	-	-	A4QLJ0	-	-	-	-	-	Eukaryota	Streptophyta	Magnoliopsida	Brassicales	Brassicaceae	Leptaleum	Leptaleum filifolium	-	-
member	47	-	-	-	-	-	A4QLJ0	-	-	-	-	-	Eukaryota	Streptophyta	Magnoliopsida	Brassicales	Brassicaceae	Lobularia	Lobularia libyca	-	-
member	47	-	-	-	-	-	A4QLJ0	-	-	-	-	-	Eukaryota	Streptophyta	Magnoliopsida	Brassicales	Brassicaceae	Lobularia	Lobularia maritima	-	-
member	47	-	-	-	-	-	A4QLJ0	-	-	-	-	-	Eukaryota	Streptophyta	Magnoliopsida	Brassicales	Brassicaceae	Malcolmia	Malcolmia africana	-	-
member	47	-	-	-	-	-	A4QLJ0	-	-	-	-	-	Eukaryota	Streptophyta	Magnoliopsida	Brassicales	Brassicaceae	Matthiola	Matthiola incana	-	-
member	47	-	-	-	-	-	A4QLJ0	-	-	-	-	-	Eukaryota	Streptophyta	Magnoliopsida	Brassicales	Brassicaceae	Megacarpaea	Megacarpaea delavayi	-	-
member	47	-	-	-	-	-	A4QLJ0	-	-	-	-	-	Eukaryota	Streptophyta	Magnoliopsida	Brassicales	Brassicaceae	Megadenia	Megadenia pygmaea	-	-
member	47	-	-	-	-	-	A4QLJ0	-	-	-	-	-	Eukaryota	Streptophyta	Magnoliopsida	Brassicales	Brassicaceae	Moricandia	Moricandia arvensis	-	-
member	47	-	-	-	-	-	A4QLJ0	-	-	-	-	-	Eukaryota	Streptophyta	Magnoliopsida	Brassicales	Brassicaceae	Nasturtium	Nasturtium officinale	-	-
member	47	-	-	-	-	-	A4QLJ0	-	-	-	-	-	Eukaryota	Streptophyta	Magnoliopsida	Brassicales	Brassicaceae	Neotorularia	Neotorularia korolkowii	-	-
member	47	-	-	-	-	-	A4QLJ0	-	-	-	-	-	Eukaryota	Streptophyta	Magnoliopsida	Brassicales	Brassicaceae	Neotorularia	Neotorularia rossica	-	-
member	47	-	-	-	-	-	A4QLJ0	-	-	-	-	-	Eukaryota	Streptophyta	Magnoliopsida	Brassicales	Brassicaceae	Noccaea	Noccaea yunnanensis	-	-
member	47	-	-	-	-	-	A4QLJ0	-	-	-	-	-	Eukaryota	Streptophyta	Magnoliopsida	Brassicales	Brassicaceae	Octoceras	Octoceras lehmannianum	-	-
member	47	-	-	-	-	-	A4QLJ0	-	-	-	-	-	Eukaryota	Streptophyta	Magnoliopsida	Brassicales	Brassicaceae	Pachycladon	Pachycladon cheesemanii	-	-
member	47	-	-	-	-	-	A4QLJ0	-	-	-	-	-	Eukaryota	Streptophyta	Magnoliopsida	Brassicales	Brassicaceae	Pachycladon	Pachycladon enysii	-	-
member	47	-	-	-	-	-	A4QLJ0	-	-	-	-	-	Eukaryota	Streptophyta	Magnoliopsida	Brassicales	Brassicaceae	Pachycladon	Pachycladon fastigiatum	-	-
member	47	-	-	-	-	-	A4QLJ0	-	-	-	-	-	Eukaryota	Streptophyta	Magnoliopsida	Brassicales	Brassicaceae	Physaria	Physaria ludoviciana	-	-
member	47	-	-	-	-	-	A4QLJ0	-	-	-	-	-	Eukaryota	Streptophyta	Magnoliopsida	Brassicales	Brassicaceae	Pugionium	Pugionium cornutum	-	-
member	47	-	-	-	-	-	A4QLJ0	-	-	-	-	-	Eukaryota	Streptophyta	Magnoliopsida	Brassicales	Brassicaceae	Pugionium	Pugionium dolabratum	-	-
member	47	-	-	-	-	-	A4QLJ0	-	-	-	-	-	Eukaryota	Streptophyta	Magnoliopsida	Brassicales	Brassicaceae	Pycnoplinthus	Pycnoplinthus uniflorus	-	-
member	47	-	-	-	-	-	A4QLJ0	-	-	-	-	-	Eukaryota	Streptophyta	Magnoliopsida	Brassicales	Brassicaceae	Raphanus	Raphanus raphanistrum	-	-
member	47	-	-	-	-	-	A4QLJ0	-	-	-	-	-	Eukaryota	Streptophyta	Magnoliopsida	Brassicales	Brassicaceae	Raphanus	Raphanus sativus	-	-
member	47	-	-	-	-	-	A4QLJ0	-	-	-	-	-	Eukaryota	Streptophyta	Magnoliopsida	Brassicales	Brassicaceae	Rhammatophyllum	Rhammatophyllum erysimoides	-	-
member	47	-	-	-	-	-	A4QLJ0	-	-	-	-	-	Eukaryota	Streptophyta	Magnoliopsida	Brassicales	Brassicaceae	Rhammatophyllum	Rhammatophyllum gaudanense	-	-
member	47	-	-	-	-	-	A4QLJ0	-	-	-	-	-	Eukaryota	Streptophyta	Magnoliopsida	Brassicales	Brassicaceae	Rhammatophyllum	Rhammatophyllum pachyrhizum	-	-
member	47	-	-	-	-	-	A4QLJ0	-	-	-	-	-	Eukaryota	Streptophyta	Magnoliopsida	Brassicales	Brassicaceae	Ricotia	Ricotia carnosula	-	-
member	47	-	-	-	-	-	A4QLJ0	-	-	-	-	-	Eukaryota	Streptophyta	Magnoliopsida	Brassicales	Brassicaceae	Ricotia	Ricotia cretica	-	-
member	47	-	-	-	-	-	A4QLJ0	-	-	-	-	-	Eukaryota	Streptophyta	Magnoliopsida	Brassicales	Brassicaceae	Ricotia	Ricotia davisiana	-	-
member	47	-	-	-	-	-	A4QLJ0	-	-	-	-	-	Eukaryota	Streptophyta	Magnoliopsida	Brassicales	Brassicaceae	Ricotia	Ricotia isatoides	-	-
member	47	-	-	-	-	-	A4QLJ0	-	-	-	-	-	Eukaryota	Streptophyta	Magnoliopsida	Brassicales	Brassicaceae	Schrenkiella	Schrenkiella parvula	-	-
member	47	-	-	-	-	-	A4QLJ0	-	-	-	-	-	Eukaryota	Streptophyta	Magnoliopsida	Brassicales	Brassicaceae	Shangrilaia	Shangrilaia nana	-	-
member	47	-	-	-	-	-	A4QLJ0	-	-	-	-	-	Eukaryota	Streptophyta	Magnoliopsida	Brassicales	Brassicaceae	Sinalliaria	Sinalliaria limprichtiana	-	-
member	47	-	-	-	-	-	A4QLJ0	-	-	-	-	-	Eukaryota	Streptophyta	Magnoliopsida	Brassicales	Brassicaceae	Sinapis	Sinapis alba	-	-
member	47	-	-	-	-	-	A4QLJ0	-	-	-	-	-	Eukaryota	Streptophyta	Magnoliopsida	Brassicales	Brassicaceae	Sinapis	Sinapis arvensis	-	-
member	47	-	-	-	-	-	A4QLJ0	-	-	-	-	-	Eukaryota	Streptophyta	Magnoliopsida	Brassicales	Brassicaceae	Sisymbriopsis	Sisymbriopsis mollipila	-	-
member	47	-	-	-	-	-	A4QLJ0	-	-	-	-	-	Eukaryota	Streptophyta	Magnoliopsida	Brassicales	Brassicaceae	Sisymbriopsis	Sisymbriopsis pamirica	-	-
member	47	-	-	-	-	-	A4QLJ0	-	-	-	-	-	Eukaryota	Streptophyta	Magnoliopsida	Brassicales	Brassicaceae	Sisymbriopsis	Sisymbriopsis schugnana	-	-
member	47	-	-	-	-	-	A4QLJ0	-	-	-	-	-	Eukaryota	Streptophyta	Magnoliopsida	Brassicales	Brassicaceae	Sisymbrium	Sisymbrium altissimum	-	-
member	47	-	-	-	-	-	A4QLJ0	-	-	-	-	-	Eukaryota	Streptophyta	Magnoliopsida	Brassicales	Brassicaceae	Sisymbrium	Sisymbrium brassiciforme	-	-
member	47	-	-	-	-	-	A4QLJ0	-	-	-	-	-	Eukaryota	Streptophyta	Magnoliopsida	Brassicales	Brassicaceae	Sisymbrium	Sisymbrium irio	-	-
member	47	-	-	-	-	-	A4QLJ0	-	-	-	-	-	Eukaryota	Streptophyta	Magnoliopsida	Brassicales	Brassicaceae	Smelowskia	Smelowskia tibetica	-	-
member	47	-	-	-	-	-	A4QLJ0	-	-	-	-	-	Eukaryota	Streptophyta	Magnoliopsida	Brassicales	Brassicaceae	Solms-laubachia	Solms-laubachia eurycarpa	-	-
member	47	-	-	-	-	-	A4QLJ0	-	-	-	-	-	Eukaryota	Streptophyta	Magnoliopsida	Brassicales	Brassicaceae	Solms-laubachia	Solms-laubachia grandiflora	-	-
member	47	-	-	-	-	-	A4QLJ0	-	-	-	-	-	Eukaryota	Streptophyta	Magnoliopsida	Brassicales	Brassicaceae	Solms-laubachia	Solms-laubachia himalayensis	-	-
member	47	-	-	-	-	-	A4QLJ0	-	-	-	-	-	Eukaryota	Streptophyta	Magnoliopsida	Brassicales	Brassicaceae	Solms-laubachia	Solms-laubachia jafrii	-	-
member	47	-	-	-	-	-	A4QLJ0	-	-	-	-	-	Eukaryota	Streptophyta	Magnoliopsida	Brassicales	Brassicaceae	Solms-laubachia	Solms-laubachia kashgarica	-	-
member	47	-	-	-	-	-	A4QLJ0	-	-	-	-	-	Eukaryota	Streptophyta	Magnoliopsida	Brassicales	Brassicaceae	Solms-laubachia	Solms-laubachia lanata	-	-
member	47	-	-	-	-	-	A4QLJ0	-	-	-	-	-	Eukaryota	Streptophyta	Magnoliopsida	Brassicales	Brassicaceae	Solms-laubachia	Solms-laubachia linearis	-	-
member	47	-	-	-	-	-	A4QLJ0	-	-	-	-	-	Eukaryota	Streptophyta	Magnoliopsida	Brassicales	Brassicaceae	Solms-laubachia	Solms-laubachia mieheorum	-	-
member	47	-	-	-	-	-	A4QLJ0	-	-	-	-	-	Eukaryota	Streptophyta	Magnoliopsida	Brassicales	Brassicaceae	Solms-laubachia	Solms-laubachia platycarpa	-	-
member	47	-	-	-	-	-	A4QLJ0	-	-	-	-	-	Eukaryota	Streptophyta	Magnoliopsida	Brassicales	Brassicaceae	Solms-laubachia	Solms-laubachia prolifera	-	-
member	47	-	-	-	-	-	A4QLJ0	-	-	-	-	-	Eukaryota	Streptophyta	Magnoliopsida	Brassicales	Brassicaceae	Solms-laubachia	Solms-laubachia retropilosa	-	-
member	47	-	-	-	-	-	A4QLJ0	-	-	-	-	-	Eukaryota	Streptophyta	Magnoliopsida	Brassicales	Brassicaceae	Solms-laubachia	Solms-laubachia sunhangiana	-	-
member	47	-	-	-	-	-	A4QLJ0	-	-	-	-	-	Eukaryota	Streptophyta	Magnoliopsida	Brassicales	Brassicaceae	Solms-laubachia	Solms-laubachia tianbaoshanensis	-	-
member	47	-	-	-	-	-	A4QLJ0	-	-	-	-	-	Eukaryota	Streptophyta	Magnoliopsida	Brassicales	Brassicaceae	Solms-laubachia	Solms-laubachia xerophyta	-	-
member	47	-	-	-	-	-	A4QLJ0	-	-	-	-	-	Eukaryota	Streptophyta	Magnoliopsida	Brassicales	Brassicaceae	Solms-laubachia	Solms-laubachia zhongdianensis	-	-
member	47	-	-	-	-	-	A4QLJ0	-	-	-	-	-	Eukaryota	Streptophyta	Magnoliopsida	Brassicales	Brassicaceae	Spryginia	Spryginia falcata	-	-
member	47	-	-	-	-	-	A4QLJ0	-	-	-	-	-	Eukaryota	Streptophyta	Magnoliopsida	Brassicales	Brassicaceae	Spryginia	Spryginia gracilis	-	-
member	47	-	-	-	-	-	A4QLJ0	-	-	-	-	-	Eukaryota	Streptophyta	Magnoliopsida	Brassicales	Brassicaceae	Spryginia	Spryginia winkleri	-	-
member	47	-	-	-	-	-	A4QLJ0	-	-	-	-	-	Eukaryota	Streptophyta	Magnoliopsida	Brassicales	Brassicaceae	Stevenia	Stevenia canescens	-	-
member	47	-	-	-	-	-	A4QLJ0	-	-	-	-	-	Eukaryota	Streptophyta	Magnoliopsida	Brassicales	Brassicaceae	Streptoloma	Streptoloma desertorum	-	-
member	47	-	-	-	-	-	A4QLJ0	-	-	-	-	-	Eukaryota	Streptophyta	Magnoliopsida	Brassicales	Brassicaceae	Strigosella	Strigosella latifolia	-	-
member	47	-	-	-	-	-	A4QLJ0	-	-	-	-	-	Eukaryota	Streptophyta	Magnoliopsida	Brassicales	Brassicaceae	Strigosella	Strigosella malacotricha	-	-
member	47	-	-	-	-	-	A4QLJ0	-	-	-	-	-	Eukaryota	Streptophyta	Magnoliopsida	Brassicales	Brassicaceae	Strigosella	Strigosella scorpioides	-	-
member	47	-	-	-	-	-	A4QLJ0	-	-	-	-	-	Eukaryota	Streptophyta	Magnoliopsida	Brassicales	Brassicaceae	Strigosella	Strigosella strigosa	-	-
member	47	-	-	-	-	-	A4QLJ0	-	-	-	-	-	Eukaryota	Streptophyta	Magnoliopsida	Brassicales	Brassicaceae	Tetracme	Tetracme quadricornis	-	-
member	47	-	-	-	-	-	A4QLJ0	-	-	-	-	-	Eukaryota	Streptophyta	Magnoliopsida	Brassicales	Brassicaceae	Tetracme	Tetracme recurvata	-	-
member	47	-	-	-	-	-	A4QLJ0	-	-	-	-	-	Eukaryota	Streptophyta	Magnoliopsida	Brassicales	Brassicaceae	Thlaspi	Thlaspi arvense	-	-
member	47	-	-	-	-	-	A4QLJ0	-	-	-	-	-	Eukaryota	Streptophyta	Magnoliopsida	Brassicales	Brassicaceae	Turritis	Turritis glabra	-	-
member	47	-	-	-	-	-	A4QLJ0	-	-	-	-	-	Eukaryota	Streptophyta	Magnoliopsida	Brassicales	Brassicaceae	Yinshania	Yinshania henryi	-	-
member	47	-	-	-	-	-	A4QLJ0	-	-	-	-	-	Eukaryota	Streptophyta	Magnoliopsida	Brassicales	Brassicaceae	Yinshania	Yinshania zayuensis	-	-
member	47	-	-	-	-	-	A4QLJ0	-	-	-	-	-	Eukaryota	Streptophyta	Magnoliopsida	Brassicales	Brassicaceae	unclassified	Brassicaceae sp. HLC-2021	-	-
member	47	-	-	-	-	-	A4QLS9	metabolism	Energy production and conversion	3HVWC	One of the components of the core complex of photosystem II (PSII). It binds chlorophyll and helps catalyze the primary light-induced photochemical processes of PSII. PSII is a light- driven water plastoquinone oxidoreductase, using light energy to abstract electrons from H(2)O, generating O(2) and a proton gradient subsequently used for ATP formation	3702.ATCG00280.1	Eukaryota	Streptophyta	Magnoliopsida	Brassicales	Brassicaceae	Alyssum	Alyssum desertorum	unclassified	unclassified
member	47	-	-	-	-	-	A4QLS9	-	-	-	-	-	Eukaryota	Streptophyta	Magnoliopsida	Brassicales	Brassicaceae	Alyssum	Alyssum gmelinii	-	-
member	47	-	-	-	-	-	A4QLS9	-	-	-	-	-	Eukaryota	Streptophyta	Magnoliopsida	Brassicales	Brassicaceae	Anastatica	Anastatica hierochuntica	-	-
member	47	-	-	-	-	-	A4QLS9	-	-	-	-	-	Eukaryota	Streptophyta	Magnoliopsida	Brassicales	Brassicaceae	Anzhengxia	Anzhengxia yechengnica	-	-
member	47	-	-	-	-	-	A4QLS9	-	-	-	-	-	Eukaryota	Streptophyta	Magnoliopsida	Brassicales	Brassicaceae	Arabidopsis	Arabidopsis halleri	-	-
member	47	-	-	-	-	-	A4QLS9	-	-	-	-	-	Eukaryota	Streptophyta	Magnoliopsida	Brassicales	Brassicaceae	Arabidopsis	Arabidopsis lyrata	-	-
member	47	-	-	-	-	-	A4QLS9	-	-	-	-	-	Eukaryota	Streptophyta	Magnoliopsida	Brassicales	Brassicaceae	Arabidopsis	Arabidopsis thaliana	-	-
member	47	-	-	-	-	-	A4QLS9	-	-	-	-	-	Eukaryota	Streptophyta	Magnoliopsida	Brassicales	Brassicaceae	Arabis	Arabis alpina	-	-
member	47	-	-	-	-	-	A4QLS9	-	-	-	-	-	Eukaryota	Streptophyta	Magnoliopsida	Brassicales	Brassicaceae	Arabis	Arabis hirsuta	-	-
member	47	-	-	-	-	-	A4QLS9	-	-	-	-	-	Eukaryota	Streptophyta	Magnoliopsida	Brassicales	Brassicaceae	Arabis	Arabis scabra	-	-
member	47	-	-	-	-	-	A4QLS9	-	-	-	-	-	Eukaryota	Streptophyta	Magnoliopsida	Brassicales	Brassicaceae	Armoracia	Armoracia rusticana	-	-
member	47	-	-	-	-	-	A4QLS9	-	-	-	-	-	Eukaryota	Streptophyta	Magnoliopsida	Brassicales	Brassicaceae	Asperuginoides	Asperuginoides axillaris	-	-
member	47	-	-	-	-	-	A4QLS9	-	-	-	-	-	Eukaryota	Streptophyta	Magnoliopsida	Brassicales	Brassicaceae	Atelanthera	Atelanthera perpusilla	-	-
member	47	-	-	-	-	-	A4QLS9	-	-	-	-	-	Eukaryota	Streptophyta	Magnoliopsida	Brassicales	Brassicaceae	Barbarea	Barbarea verna	-	-
member	47	-	-	-	-	-	A4QLS9	-	-	-	-	-	Eukaryota	Streptophyta	Magnoliopsida	Brassicales	Brassicaceae	Biscutella	Biscutella baetica	-	-
member	47	-	-	-	-	-	A4QLS9	-	-	-	-	-	Eukaryota	Streptophyta	Magnoliopsida	Brassicales	Brassicaceae	Biscutella	Biscutella lyrata	-	-
member	47	-	-	-	-	-	A4QLS9	-	-	-	-	-	Eukaryota	Streptophyta	Magnoliopsida	Brassicales	Brassicaceae	Brassica	Brassica carinata	-	-
member	47	-	-	-	-	-	A4QLS9	-	-	-	-	-	Eukaryota	Streptophyta	Magnoliopsida	Brassicales	Brassicaceae	Brassica	Brassica juncea	-	-
member	47	-	-	-	-	-	A4QLS9	-	-	-	-	-	Eukaryota	Streptophyta	Magnoliopsida	Brassicales	Brassicaceae	Brassica	Brassica napus	-	-
member	47	-	-	-	-	-	A4QLS9	-	-	-	-	-	Eukaryota	Streptophyta	Magnoliopsida	Brassicales	Brassicaceae	Brassica	Brassica nigra	-	-
member	47	-	-	-	-	-	A4QLS9	-	-	-	-	-	Eukaryota	Streptophyta	Magnoliopsida	Brassicales	Brassicaceae	Brassica	Brassica oleracea	-	-
member	47	-	-	-	-	-	A4QLS9	-	-	-	-	-	Eukaryota	Streptophyta	Magnoliopsida	Brassicales	Brassicaceae	Brassica	Brassica rapa	-	-
member	47	-	-	-	-	-	A4QLS9	-	-	-	-	-	Eukaryota	Streptophyta	Magnoliopsida	Brassicales	Brassicaceae	Brassica x Raphanus	Brassica rapa x Raphanus sativus	-	-
member	47	-	-	-	-	-	A4QLS9	-	-	-	-	-	Eukaryota	Streptophyta	Magnoliopsida	Brassicales	Brassicaceae	Braya	Braya alpina	-	-
member	47	-	-	-	-	-	A4QLS9	-	-	-	-	-	Eukaryota	Streptophyta	Magnoliopsida	Brassicales	Brassicaceae	Braya	Braya fengii	-	-
member	47	-	-	-	-	-	A4QLS9	-	-	-	-	-	Eukaryota	Streptophyta	Magnoliopsida	Brassicales	Brassicaceae	Braya	Braya humilis	-	-
member	47	-	-	-	-	-	A4QLS9	-	-	-	-	-	Eukaryota	Streptophyta	Magnoliopsida	Brassicales	Brassicaceae	Braya	Braya parvia	-	-
member	47	-	-	-	-	-	A4QLS9	-	-	-	-	-	Eukaryota	Streptophyta	Magnoliopsida	Brassicales	Brassicaceae	Braya	Braya rosea	-	-
member	47	-	-	-	-	-	A4QLS9	-	-	-	-	-	Eukaryota	Streptophyta	Magnoliopsida	Brassicales	Brassicaceae	Braya	Braya scharnhorstii	-	-
member	47	-	-	-	-	-	A4QLS9	-	-	-	-	-	Eukaryota	Streptophyta	Magnoliopsida	Brassicales	Brassicaceae	Braya	Braya thomsonii	-	-
member	47	-	-	-	-	-	A4QLS9	-	-	-	-	-	Eukaryota	Streptophyta	Magnoliopsida	Brassicales	Brassicaceae	Bunias	Bunias orientalis	-	-
member	47	-	-	-	-	-	A4QLS9	-	-	-	-	-	Eukaryota	Streptophyta	Magnoliopsida	Brassicales	Brassicaceae	Cakile	Cakile arabica	-	-
member	47	-	-	-	-	-	A4QLS9	-	-	-	-	-	Eukaryota	Streptophyta	Magnoliopsida	Brassicales	Brassicaceae	Cakile	Cakile arctica	-	-
member	47	-	-	-	-	-	A4QLS9	-	-	-	-	-	Eukaryota	Streptophyta	Magnoliopsida	Brassicales	Brassicaceae	Cakile	Cakile edentula	-	-
member	47	-	-	-	-	-	A4QLS9	-	-	-	-	-	Eukaryota	Streptophyta	Magnoliopsida	Brassicales	Brassicaceae	Cakile	Cakile lanceolata	-	-
member	47	-	-	-	-	-	A4QLS9	-	-	-	-	-	Eukaryota	Streptophyta	Magnoliopsida	Brassicales	Brassicaceae	Cakile	Cakile maritima	-	-
member	47	-	-	-	-	-	A4QLS9	-	-	-	-	-	Eukaryota	Streptophyta	Magnoliopsida	Brassicales	Brassicaceae	Cardamine	Cardamine abchasica	-	-
member	47	-	-	-	-	-	A4QLS9	-	-	-	-	-	Eukaryota	Streptophyta	Magnoliopsida	Brassicales	Brassicaceae	Cardamine	Cardamine amara	-	-
member	47	-	-	-	-	-	A4QLS9	-	-	-	-	-	Eukaryota	Streptophyta	Magnoliopsida	Brassicales	Brassicaceae	Cardamine	Cardamine amariformis	-	-
member	47	-	-	-	-	-	A4QLS9	-	-	-	-	-	Eukaryota	Streptophyta	Magnoliopsida	Brassicales	Brassicaceae	Cardamine	Cardamine bipinnata	-	-
member	47	-	-	-	-	-	A4QLS9	-	-	-	-	-	Eukaryota	Streptophyta	Magnoliopsida	Brassicales	Brassicaceae	Cardamine	Cardamine bulbifera	-	-
member	47	-	-	-	-	-	A4QLS9	-	-	-	-	-	Eukaryota	Streptophyta	Magnoliopsida	Brassicales	Brassicaceae	Cardamine	Cardamine fallax	-	-
member	47	-	-	-	-	-	A4QLS9	-	-	-	-	-	Eukaryota	Streptophyta	Magnoliopsida	Brassicales	Brassicaceae	Cardamine	Cardamine heptaphylla	-	-
member	47	-	-	-	-	-	A4QLS9	-	-	-	-	-	Eukaryota	Streptophyta	Magnoliopsida	Brassicales	Brassicaceae	Cardamine	Cardamine impatiens	-	-
member	47	-	-	-	-	-	A4QLS9	-	-	-	-	-	Eukaryota	Streptophyta	Magnoliopsida	Brassicales	Brassicaceae	Cardamine	Cardamine lyrata	-	-
member	47	-	-	-	-	-	A4QLS9	-	-	-	-	-	Eukaryota	Streptophyta	Magnoliopsida	Brassicales	Brassicaceae	Cardamine	Cardamine macrophylla	-	-
member	47	-	-	-	-	-	A4QLS9	-	-	-	-	-	Eukaryota	Streptophyta	Magnoliopsida	Brassicales	Brassicaceae	Cardamine	Cardamine oligosperma	-	-
member	47	-	-	-	-	-	A4QLS9	-	-	-	-	-	Eukaryota	Streptophyta	Magnoliopsida	Brassicales	Brassicaceae	Cardamine	Cardamine parviflora	-	-
member	47	-	-	-	-	-	A4QLS9	-	-	-	-	-	Eukaryota	Streptophyta	Magnoliopsida	Brassicales	Brassicaceae	Cardamine	Cardamine quinquefolia	-	-
member	47	-	-	-	-	-	A4QLS9	-	-	-	-	-	Eukaryota	Streptophyta	Magnoliopsida	Brassicales	Brassicaceae	Cardamine	Cardamine resedifolia	-	-
member	47	-	-	-	-	-	A4QLS9	-	-	-	-	-	Eukaryota	Streptophyta	Magnoliopsida	Brassicales	Brassicaceae	Cardamine	Cardamine tangutorum	-	-
member	47	-	-	-	-	-	A4QLS9	-	-	-	-	-	Eukaryota	Streptophyta	Magnoliopsida	Brassicales	Brassicaceae	Catenulina	Catenulina hedysaroides	-	-
member	47	-	-	-	-	-	A4QLS9	-	-	-	-	-	Eukaryota	Streptophyta	Magnoliopsida	Brassicales	Brassicaceae	Chorispora	Chorispora tenella	-	-
member	47	-	-	-	-	-	A4QLS9	-	-	-	-	-	Eukaryota	Streptophyta	Magnoliopsida	Brassicales	Brassicaceae	Christolea	Christolea crassifolia	-	-
member	47	-	-	-	-	-	A4QLS9	-	-	-	-	-	Eukaryota	Streptophyta	Magnoliopsida	Brassicales	Brassicaceae	Cochlearia	Cochlearia aestuaria	-	-
member	47	-	-	-	-	-	A4QLS9	-	-	-	-	-	Eukaryota	Streptophyta	Magnoliopsida	Brassicales	Brassicaceae	Cochlearia	Cochlearia anglica	-	-
member	47	-	-	-	-	-	A4QLS9	-	-	-	-	-	Eukaryota	Streptophyta	Magnoliopsida	Brassicales	Brassicaceae	Cochlearia	Cochlearia bavarica	-	-
member	47	-	-	-	-	-	A4QLS9	-	-	-	-	-	Eukaryota	Streptophyta	Magnoliopsida	Brassicales	Brassicaceae	Cochlearia	Cochlearia borzaeana	-	-
member	47	-	-	-	-	-	A4QLS9	-	-	-	-	-	Eukaryota	Streptophyta	Magnoliopsida	Brassicales	Brassicaceae	Cochlearia	Cochlearia danica	-	-
member	47	-	-	-	-	-	A4QLS9	-	-	-	-	-	Eukaryota	Streptophyta	Magnoliopsida	Brassicales	Brassicaceae	Cochlearia	Cochlearia excelsa	-	-
member	47	-	-	-	-	-	A4QLS9	-	-	-	-	-	Eukaryota	Streptophyta	Magnoliopsida	Brassicales	Brassicaceae	Cochlearia	Cochlearia groenlandica	-	-
member	47	-	-	-	-	-	A4QLS9	-	-	-	-	-	Eukaryota	Streptophyta	Magnoliopsida	Brassicales	Brassicaceae	Cochlearia	Cochlearia hollandica	-	-
member	47	-	-	-	-	-	A4QLS9	-	-	-	-	-	Eukaryota	Streptophyta	Magnoliopsida	Brassicales	Brassicaceae	Cochlearia	Cochlearia islandica	-	-
member	47	-	-	-	-	-	A4QLS9	-	-	-	-	-	Eukaryota	Streptophyta	Magnoliopsida	Brassicales	Brassicaceae	Cochlearia	Cochlearia macrorrhiza	-	-
member	47	-	-	-	-	-	A4QLS9	-	-	-	-	-	Eukaryota	Streptophyta	Magnoliopsida	Brassicales	Brassicaceae	Cochlearia	Cochlearia micacea	-	-
member	47	-	-	-	-	-	A4QLS9	-	-	-	-	-	Eukaryota	Streptophyta	Magnoliopsida	Brassicales	Brassicaceae	Cochlearia	Cochlearia officinalis	-	-
member	47	-	-	-	-	-	A4QLS9	-	-	-	-	-	Eukaryota	Streptophyta	Magnoliopsida	Brassicales	Brassicaceae	Cochlearia	Cochlearia polonica	-	-
member	47	-	-	-	-	-	A4QLS9	-	-	-	-	-	Eukaryota	Streptophyta	Magnoliopsida	Brassicales	Brassicaceae	Cochlearia	Cochlearia pyrenaica	-	-
member	47	-	-	-	-	-	A4QLS9	-	-	-	-	-	Eukaryota	Streptophyta	Magnoliopsida	Brassicales	Brassicaceae	Cochlearia	Cochlearia scotica	-	-
member	47	-	-	-	-	-	A4QLS9	-	-	-	-	-	Eukaryota	Streptophyta	Magnoliopsida	Brassicales	Brassicaceae	Cochlearia	Cochlearia sessilifolia	-	-
member	47	-	-	-	-	-	A4QLS9	-	-	-	-	-	Eukaryota	Streptophyta	Magnoliopsida	Brassicales	Brassicaceae	Cochlearia	Cochlearia tatrae	-	-
member	47	-	-	-	-	-	A4QLS9	-	-	-	-	-	Eukaryota	Streptophyta	Magnoliopsida	Brassicales	Brassicaceae	Cochlearia	Cochlearia tridactylites	-	-
member	47	-	-	-	-	-	A4QLS9	-	-	-	-	-	Eukaryota	Streptophyta	Magnoliopsida	Brassicales	Brassicaceae	Crucihimalaya	Crucihimalaya himalaica	-	-
member	47	-	-	-	-	-	A4QLS9	-	-	-	-	-	Eukaryota	Streptophyta	Magnoliopsida	Brassicales	Brassicaceae	Cymatocarpus	Cymatocarpus grossheimii	-	-
member	47	-	-	-	-	-	A4QLS9	-	-	-	-	-	Eukaryota	Streptophyta	Magnoliopsida	Brassicales	Brassicaceae	Cymatocarpus	Cymatocarpus heterophyllus	-	-
member	47	-	-	-	-	-	A4QLS9	-	-	-	-	-	Eukaryota	Streptophyta	Magnoliopsida	Brassicales	Brassicaceae	Cymatocarpus	Cymatocarpus pilosissimus	-	-
member	47	-	-	-	-	-	A4QLS9	-	-	-	-	-	Eukaryota	Streptophyta	Magnoliopsida	Brassicales	Brassicaceae	Descurainia	Descurainia sophia	-	-
member	47	-	-	-	-	-	A4QLS9	-	-	-	-	-	Eukaryota	Streptophyta	Magnoliopsida	Brassicales	Brassicaceae	Dichasianthus	Dichasianthus subtilissimus	-	-
member	47	-	-	-	-	-	A4QLS9	-	-	-	-	-	Eukaryota	Streptophyta	Magnoliopsida	Brassicales	Brassicaceae	Dilophia	Dilophia salsa	-	-
member	47	-	-	-	-	-	A4QLS9	-	-	-	-	-	Eukaryota	Streptophyta	Magnoliopsida	Brassicales	Brassicaceae	Dontostemon	Dontostemon micranthus	-	-
member	47	-	-	-	-	-	A4QLS9	-	-	-	-	-	Eukaryota	Streptophyta	Magnoliopsida	Brassicales	Brassicaceae	Draba	Draba nemorosa	-	-
member	47	-	-	-	-	-	A4QLS9	-	-	-	-	-	Eukaryota	Streptophyta	Magnoliopsida	Brassicales	Brassicaceae	Eruca	Eruca vesicaria	-	-
member	47	-	-	-	-	-	A4QLS9	-	-	-	-	-	Eukaryota	Streptophyta	Magnoliopsida	Brassicales	Brassicaceae	Erucaria	Erucaria hispanica	-	-
member	47	-	-	-	-	-	A4QLS9	-	-	-	-	-	Eukaryota	Streptophyta	Magnoliopsida	Brassicales	Brassicaceae	Erysimum	Erysimum teretifolium	-	-
member	47	-	-	-	-	-	A4QLS9	-	-	-	-	-	Eukaryota	Streptophyta	Magnoliopsida	Brassicales	Brassicaceae	Erysimum	Erysimum wardii	-	-
member	47	-	-	-	-	-	A4QLS9	-	-	-	-	-	Eukaryota	Streptophyta	Magnoliopsida	Brassicales	Brassicaceae	Euclidium	Euclidium syriacum	-	-
member	47	-	-	-	-	-	A4QLS9	-	-	-	-	-	Eukaryota	Streptophyta	Magnoliopsida	Brassicales	Brassicaceae	Eutrema	Eutrema botschantzevii	-	-
member	47	-	-	-	-	-	A4QLS9	-	-	-	-	-	Eukaryota	Streptophyta	Magnoliopsida	Brassicales	Brassicaceae	Eutrema	Eutrema halophilum	-	-
member	47	-	-	-	-	-	A4QLS9	-	-	-	-	-	Eukaryota	Streptophyta	Magnoliopsida	Brassicales	Brassicaceae	Eutrema	Eutrema heterophyllum	-	-
member	47	-	-	-	-	-	A4QLS9	-	-	-	-	-	Eukaryota	Streptophyta	Magnoliopsida	Brassicales	Brassicaceae	Eutrema	Eutrema japonicum	-	-
member	47	-	-	-	-	-	A4QLS9	-	-	-	-	-	Eukaryota	Streptophyta	Magnoliopsida	Brassicales	Brassicaceae	Eutrema	Eutrema salsugineum	-	-
member	47	-	-	-	-	-	A4QLS9	-	-	-	-	-	Eukaryota	Streptophyta	Magnoliopsida	Brassicales	Brassicaceae	Eutrema	Eutrema tenue	-	-
member	47	-	-	-	-	-	A4QLS9	-	-	-	-	-	Eukaryota	Streptophyta	Magnoliopsida	Brassicales	Brassicaceae	Eutrema	Eutrema yungshunense	-	-
member	47	-	-	-	-	-	A4QLS9	-	-	-	-	-	Eukaryota	Streptophyta	Magnoliopsida	Brassicales	Brassicaceae	Eutrema	Eutrema yunnanense	-	-
member	47	-	-	-	-	-	A4QLS9	-	-	-	-	-	Eukaryota	Streptophyta	Magnoliopsida	Brassicales	Brassicaceae	Farsetia	Farsetia stylosa	-	-
member	47	-	-	-	-	-	A4QLS9	-	-	-	-	-	Eukaryota	Streptophyta	Magnoliopsida	Brassicales	Brassicaceae	Heldreichia	Heldreichia bupleurifolia	-	-
member	47	-	-	-	-	-	A4QLS9	-	-	-	-	-	Eukaryota	Streptophyta	Magnoliopsida	Brassicales	Brassicaceae	Hesperis	Hesperis matronalis	-	-
member	47	-	-	-	-	-	A4QLS9	-	-	-	-	-	Eukaryota	Streptophyta	Magnoliopsida	Brassicales	Brassicaceae	Hesperis	Hesperis sylvestris	-	-
member	47	-	-	-	-	-	A4QLS9	-	-	-	-	-	Eukaryota	Streptophyta	Magnoliopsida	Brassicales	Brassicaceae	Hilliella	Hilliella fumarioides	-	-
member	47	-	-	-	-	-	A4QLS9	-	-	-	-	-	Eukaryota	Streptophyta	Magnoliopsida	Brassicales	Brassicaceae	Hilliella	Hilliella yixianensis	-	-
member	47	-	-	-	-	-	A4QLS9	-	-	-	-	-	Eukaryota	Streptophyta	Magnoliopsida	Brassicales	Brassicaceae	Ionopsidium	Ionopsidium abulense	-	-
member	47	-	-	-	-	-	A4QLS9	-	-	-	-	-	Eukaryota	Streptophyta	Magnoliopsida	Brassicales	Brassicaceae	Ionopsidium	Ionopsidium acaule	-	-
member	47	-	-	-	-	-	A4QLS9	-	-	-	-	-	Eukaryota	Streptophyta	Magnoliopsida	Brassicales	Brassicaceae	Ionopsidium	Ionopsidium megalospermum	-	-
member	47	-	-	-	-	-	A4QLS9	-	-	-	-	-	Eukaryota	Streptophyta	Magnoliopsida	Brassicales	Brassicaceae	Isatis	Isatis cappadocica	-	-
member	47	-	-	-	-	-	A4QLS9	-	-	-	-	-	Eukaryota	Streptophyta	Magnoliopsida	Brassicales	Brassicaceae	Lachnoloma	Lachnoloma lehmannii	-	-
member	47	-	-	-	-	-	A4QLS9	-	-	-	-	-	Eukaryota	Streptophyta	Magnoliopsida	Brassicales	Brassicaceae	Leiospora	Leiospora pamirica	-	-
member	47	-	-	-	-	-	A4QLS9	-	-	-	-	-	Eukaryota	Streptophyta	Magnoliopsida	Brassicales	Brassicaceae	Lepidostemon	Lepidostemon rosularis	-	-
member	47	-	-	-	-	-	A4QLS9	-	-	-	-	-	Eukaryota	Streptophyta	Magnoliopsida	Brassicales	Brassicaceae	Leptaleum	Leptaleum filifolium	-	-
member	47	-	-	-	-	-	A4QLS9	-	-	-	-	-	Eukaryota	Streptophyta	Magnoliopsida	Brassicales	Brassicaceae	Lobularia	Lobularia libyca	-	-
member	47	-	-	-	-	-	A4QLS9	-	-	-	-	-	Eukaryota	Streptophyta	Magnoliopsida	Brassicales	Brassicaceae	Lobularia	Lobularia maritima	-	-
member	47	-	-	-	-	-	A4QLS9	-	-	-	-	-	Eukaryota	Streptophyta	Magnoliopsida	Brassicales	Brassicaceae	Malcolmia	Malcolmia africana	-	-
member	47	-	-	-	-	-	A4QLS9	-	-	-	-	-	Eukaryota	Streptophyta	Magnoliopsida	Brassicales	Brassicaceae	Matthiola	Matthiola incana	-	-
member	47	-	-	-	-	-	A4QLS9	-	-	-	-	-	Eukaryota	Streptophyta	Magnoliopsida	Brassicales	Brassicaceae	Megacarpaea	Megacarpaea delavayi	-	-
member	47	-	-	-	-	-	A4QLS9	-	-	-	-	-	Eukaryota	Streptophyta	Magnoliopsida	Brassicales	Brassicaceae	Megadenia	Megadenia pygmaea	-	-
member	47	-	-	-	-	-	A4QLS9	-	-	-	-	-	Eukaryota	Streptophyta	Magnoliopsida	Brassicales	Brassicaceae	Moricandia	Moricandia arvensis	-	-
member	47	-	-	-	-	-	A4QLS9	-	-	-	-	-	Eukaryota	Streptophyta	Magnoliopsida	Brassicales	Brassicaceae	Nasturtium	Nasturtium officinale	-	-
member	47	-	-	-	-	-	A4QLS9	-	-	-	-	-	Eukaryota	Streptophyta	Magnoliopsida	Brassicales	Brassicaceae	Neotorularia	Neotorularia korolkowii	-	-
member	47	-	-	-	-	-	A4QLS9	-	-	-	-	-	Eukaryota	Streptophyta	Magnoliopsida	Brassicales	Brassicaceae	Neotorularia	Neotorularia rossica	-	-
member	47	-	-	-	-	-	A4QLS9	-	-	-	-	-	Eukaryota	Streptophyta	Magnoliopsida	Brassicales	Brassicaceae	Noccaea	Noccaea yunnanensis	-	-
member	47	-	-	-	-	-	A4QLS9	-	-	-	-	-	Eukaryota	Streptophyta	Magnoliopsida	Brassicales	Brassicaceae	Octoceras	Octoceras lehmannianum	-	-
member	47	-	-	-	-	-	A4QLS9	-	-	-	-	-	Eukaryota	Streptophyta	Magnoliopsida	Brassicales	Brassicaceae	Pachycladon	Pachycladon cheesemanii	-	-
member	47	-	-	-	-	-	A4QLS9	-	-	-	-	-	Eukaryota	Streptophyta	Magnoliopsida	Brassicales	Brassicaceae	Pachycladon	Pachycladon enysii	-	-
member	47	-	-	-	-	-	A4QLS9	-	-	-	-	-	Eukaryota	Streptophyta	Magnoliopsida	Brassicales	Brassicaceae	Pachycladon	Pachycladon fastigiatum	-	-
member	47	-	-	-	-	-	A4QLS9	-	-	-	-	-	Eukaryota	Streptophyta	Magnoliopsida	Brassicales	Brassicaceae	Physaria	Physaria ludoviciana	-	-
member	47	-	-	-	-	-	A4QLS9	-	-	-	-	-	Eukaryota	Streptophyta	Magnoliopsida	Brassicales	Brassicaceae	Pugionium	Pugionium cornutum	-	-
member	47	-	-	-	-	-	A4QLS9	-	-	-	-	-	Eukaryota	Streptophyta	Magnoliopsida	Brassicales	Brassicaceae	Pugionium	Pugionium dolabratum	-	-
member	47	-	-	-	-	-	A4QLS9	-	-	-	-	-	Eukaryota	Streptophyta	Magnoliopsida	Brassicales	Brassicaceae	Pycnoplinthus	Pycnoplinthus uniflorus	-	-
member	47	-	-	-	-	-	A4QLS9	-	-	-	-	-	Eukaryota	Streptophyta	Magnoliopsida	Brassicales	Brassicaceae	Raphanus	Raphanus raphanistrum	-	-
member	47	-	-	-	-	-	A4QLS9	-	-	-	-	-	Eukaryota	Streptophyta	Magnoliopsida	Brassicales	Brassicaceae	Raphanus	Raphanus sativus	-	-
member	47	-	-	-	-	-	A4QLS9	-	-	-	-	-	Eukaryota	Streptophyta	Magnoliopsida	Brassicales	Brassicaceae	Rhammatophyllum	Rhammatophyllum erysimoides	-	-
member	47	-	-	-	-	-	A4QLS9	-	-	-	-	-	Eukaryota	Streptophyta	Magnoliopsida	Brassicales	Brassicaceae	Rhammatophyllum	Rhammatophyllum gaudanense	-	-
member	47	-	-	-	-	-	A4QLS9	-	-	-	-	-	Eukaryota	Streptophyta	Magnoliopsida	Brassicales	Brassicaceae	Rhammatophyllum	Rhammatophyllum pachyrhizum	-	-
member	47	-	-	-	-	-	A4QLS9	-	-	-	-	-	Eukaryota	Streptophyta	Magnoliopsida	Brassicales	Brassicaceae	Ricotia	Ricotia carnosula	-	-
member	47	-	-	-	-	-	A4QLS9	-	-	-	-	-	Eukaryota	Streptophyta	Magnoliopsida	Brassicales	Brassicaceae	Ricotia	Ricotia cretica	-	-
member	47	-	-	-	-	-	A4QLS9	-	-	-	-	-	Eukaryota	Streptophyta	Magnoliopsida	Brassicales	Brassicaceae	Ricotia	Ricotia davisiana	-	-
member	47	-	-	-	-	-	A4QLS9	-	-	-	-	-	Eukaryota	Streptophyta	Magnoliopsida	Brassicales	Brassicaceae	Ricotia	Ricotia isatoides	-	-
member	47	-	-	-	-	-	A4QLS9	-	-	-	-	-	Eukaryota	Streptophyta	Magnoliopsida	Brassicales	Brassicaceae	Schrenkiella	Schrenkiella parvula	-	-
member	47	-	-	-	-	-	A4QLS9	-	-	-	-	-	Eukaryota	Streptophyta	Magnoliopsida	Brassicales	Brassicaceae	Shangrilaia	Shangrilaia nana	-	-
member	47	-	-	-	-	-	A4QLS9	-	-	-	-	-	Eukaryota	Streptophyta	Magnoliopsida	Brassicales	Brassicaceae	Sinalliaria	Sinalliaria limprichtiana	-	-
member	47	-	-	-	-	-	A4QLS9	-	-	-	-	-	Eukaryota	Streptophyta	Magnoliopsida	Brassicales	Brassicaceae	Sinapis	Sinapis alba	-	-
member	47	-	-	-	-	-	A4QLS9	-	-	-	-	-	Eukaryota	Streptophyta	Magnoliopsida	Brassicales	Brassicaceae	Sinapis	Sinapis arvensis	-	-
member	47	-	-	-	-	-	A4QLS9	-	-	-	-	-	Eukaryota	Streptophyta	Magnoliopsida	Brassicales	Brassicaceae	Sisymbriopsis	Sisymbriopsis mollipila	-	-
member	47	-	-	-	-	-	A4QLS9	-	-	-	-	-	Eukaryota	Streptophyta	Magnoliopsida	Brassicales	Brassicaceae	Sisymbriopsis	Sisymbriopsis pamirica	-	-
member	47	-	-	-	-	-	A4QLS9	-	-	-	-	-	Eukaryota	Streptophyta	Magnoliopsida	Brassicales	Brassicaceae	Sisymbriopsis	Sisymbriopsis schugnana	-	-
member	47	-	-	-	-	-	A4QLS9	-	-	-	-	-	Eukaryota	Streptophyta	Magnoliopsida	Brassicales	Brassicaceae	Sisymbrium	Sisymbrium altissimum	-	-
member	47	-	-	-	-	-	A4QLS9	-	-	-	-	-	Eukaryota	Streptophyta	Magnoliopsida	Brassicales	Brassicaceae	Sisymbrium	Sisymbrium brassiciforme	-	-
member	47	-	-	-	-	-	A4QLS9	-	-	-	-	-	Eukaryota	Streptophyta	Magnoliopsida	Brassicales	Brassicaceae	Sisymbrium	Sisymbrium irio	-	-
member	47	-	-	-	-	-	A4QLS9	-	-	-	-	-	Eukaryota	Streptophyta	Magnoliopsida	Brassicales	Brassicaceae	Smelowskia	Smelowskia tibetica	-	-
member	47	-	-	-	-	-	A4QLS9	-	-	-	-	-	Eukaryota	Streptophyta	Magnoliopsida	Brassicales	Brassicaceae	Solms-laubachia	Solms-laubachia eurycarpa	-	-
member	47	-	-	-	-	-	A4QLS9	-	-	-	-	-	Eukaryota	Streptophyta	Magnoliopsida	Brassicales	Brassicaceae	Solms-laubachia	Solms-laubachia grandiflora	-	-
member	47	-	-	-	-	-	A4QLS9	-	-	-	-	-	Eukaryota	Streptophyta	Magnoliopsida	Brassicales	Brassicaceae	Solms-laubachia	Solms-laubachia himalayensis	-	-
member	47	-	-	-	-	-	A4QLS9	-	-	-	-	-	Eukaryota	Streptophyta	Magnoliopsida	Brassicales	Brassicaceae	Solms-laubachia	Solms-laubachia jafrii	-	-
member	47	-	-	-	-	-	A4QLS9	-	-	-	-	-	Eukaryota	Streptophyta	Magnoliopsida	Brassicales	Brassicaceae	Solms-laubachia	Solms-laubachia kashgarica	-	-
member	47	-	-	-	-	-	A4QLS9	-	-	-	-	-	Eukaryota	Streptophyta	Magnoliopsida	Brassicales	Brassicaceae	Solms-laubachia	Solms-laubachia lanata	-	-
member	47	-	-	-	-	-	A4QLS9	-	-	-	-	-	Eukaryota	Streptophyta	Magnoliopsida	Brassicales	Brassicaceae	Solms-laubachia	Solms-laubachia linearis	-	-
member	47	-	-	-	-	-	A4QLS9	-	-	-	-	-	Eukaryota	Streptophyta	Magnoliopsida	Brassicales	Brassicaceae	Solms-laubachia	Solms-laubachia mieheorum	-	-
member	47	-	-	-	-	-	A4QLS9	-	-	-	-	-	Eukaryota	Streptophyta	Magnoliopsida	Brassicales	Brassicaceae	Solms-laubachia	Solms-laubachia platycarpa	-	-
member	47	-	-	-	-	-	A4QLS9	-	-	-	-	-	Eukaryota	Streptophyta	Magnoliopsida	Brassicales	Brassicaceae	Solms-laubachia	Solms-laubachia prolifera	-	-
member	47	-	-	-	-	-	A4QLS9	-	-	-	-	-	Eukaryota	Streptophyta	Magnoliopsida	Brassicales	Brassicaceae	Solms-laubachia	Solms-laubachia retropilosa	-	-
member	47	-	-	-	-	-	A4QLS9	-	-	-	-	-	Eukaryota	Streptophyta	Magnoliopsida	Brassicales	Brassicaceae	Solms-laubachia	Solms-laubachia sunhangiana	-	-
member	47	-	-	-	-	-	A4QLS9	-	-	-	-	-	Eukaryota	Streptophyta	Magnoliopsida	Brassicales	Brassicaceae	Solms-laubachia	Solms-laubachia tianbaoshanensis	-	-
member	47	-	-	-	-	-	A4QLS9	-	-	-	-	-	Eukaryota	Streptophyta	Magnoliopsida	Brassicales	Brassicaceae	Solms-laubachia	Solms-laubachia xerophyta	-	-
member	47	-	-	-	-	-	A4QLS9	-	-	-	-	-	Eukaryota	Streptophyta	Magnoliopsida	Brassicales	Brassicaceae	Solms-laubachia	Solms-laubachia zhongdianensis	-	-
member	47	-	-	-	-	-	A4QLS9	-	-	-	-	-	Eukaryota	Streptophyta	Magnoliopsida	Brassicales	Brassicaceae	Spryginia	Spryginia falcata	-	-
member	47	-	-	-	-	-	A4QLS9	-	-	-	-	-	Eukaryota	Streptophyta	Magnoliopsida	Brassicales	Brassicaceae	Spryginia	Spryginia gracilis	-	-
member	47	-	-	-	-	-	A4QLS9	-	-	-	-	-	Eukaryota	Streptophyta	Magnoliopsida	Brassicales	Brassicaceae	Spryginia	Spryginia winkleri	-	-
member	47	-	-	-	-	-	A4QLS9	-	-	-	-	-	Eukaryota	Streptophyta	Magnoliopsida	Brassicales	Brassicaceae	Stevenia	Stevenia canescens	-	-
member	47	-	-	-	-	-	A4QLS9	-	-	-	-	-	Eukaryota	Streptophyta	Magnoliopsida	Brassicales	Brassicaceae	Streptoloma	Streptoloma desertorum	-	-
member	47	-	-	-	-	-	A4QLS9	-	-	-	-	-	Eukaryota	Streptophyta	Magnoliopsida	Brassicales	Brassicaceae	Strigosella	Strigosella latifolia	-	-
member	47	-	-	-	-	-	A4QLS9	-	-	-	-	-	Eukaryota	Streptophyta	Magnoliopsida	Brassicales	Brassicaceae	Strigosella	Strigosella malacotricha	-	-
member	47	-	-	-	-	-	A4QLS9	-	-	-	-	-	Eukaryota	Streptophyta	Magnoliopsida	Brassicales	Brassicaceae	Strigosella	Strigosella scorpioides	-	-
member	47	-	-	-	-	-	A4QLS9	-	-	-	-	-	Eukaryota	Streptophyta	Magnoliopsida	Brassicales	Brassicaceae	Strigosella	Strigosella strigosa	-	-
member	47	-	-	-	-	-	A4QLS9	-	-	-	-	-	Eukaryota	Streptophyta	Magnoliopsida	Brassicales	Brassicaceae	Tetracme	Tetracme quadricornis	-	-
member	47	-	-	-	-	-	A4QLS9	-	-	-	-	-	Eukaryota	Streptophyta	Magnoliopsida	Brassicales	Brassicaceae	Tetracme	Tetracme recurvata	-	-
member	47	-	-	-	-	-	A4QLS9	-	-	-	-	-	Eukaryota	Streptophyta	Magnoliopsida	Brassicales	Brassicaceae	Thlaspi	Thlaspi arvense	-	-
member	47	-	-	-	-	-	A4QLS9	-	-	-	-	-	Eukaryota	Streptophyta	Magnoliopsida	Brassicales	Brassicaceae	Turritis	Turritis glabra	-	-
member	47	-	-	-	-	-	A4QLS9	-	-	-	-	-	Eukaryota	Streptophyta	Magnoliopsida	Brassicales	Brassicaceae	Yinshania	Yinshania henryi	-	-
member	47	-	-	-	-	-	A4QLS9	-	-	-	-	-	Eukaryota	Streptophyta	Magnoliopsida	Brassicales	Brassicaceae	Yinshania	Yinshania zayuensis	-	-
member	47	-	-	-	-	-	A4QLS9	-	-	-	-	-	Eukaryota	Streptophyta	Magnoliopsida	Brassicales	Brassicaceae	unclassified	Brassicaceae sp. HLC-2021	-	-
member	47	-	-	-	-	-	A6BM30	metabolism	Energy production and conversion	3IG0F	One of the components of the core complex of photosystem II (PSII). It binds chlorophyll and helps catalyze the primary light-induced photochemical processes of PSII. PSII is a light- driven water plastoquinone oxidoreductase, using light energy to abstract electrons from H(2)O, generating O(2) and a proton gradient subsequently used for ATP formation	4572.TRIUR3_00075-P1	Eukaryota	Streptophyta	Gnetopsida	Gnetales	Gnetaceae	Gnetum	Gnetum gnemon	unclassified	unclassified
member	47	-	-	-	-	-	A6BM30	-	-	-	-	-	Eukaryota	Streptophyta	Gnetopsida	Gnetales	Gnetaceae	Gnetum	Gnetum hainanense	-	-
member	47	-	-	-	-	-	A6BM30	-	-	-	-	-	Eukaryota	Streptophyta	Gnetopsida	Gnetales	Gnetaceae	Gnetum	Gnetum luofuense	-	-
member	47	-	-	-	-	-	A6BM30	-	-	-	-	-	Eukaryota	Streptophyta	Gnetopsida	Gnetales	Gnetaceae	Gnetum	Gnetum montanum	-	-
member	47	-	-	-	-	-	A6BM30	-	-	-	-	-	Eukaryota	Streptophyta	Gnetopsida	Gnetales	Gnetaceae	Gnetum	Gnetum parvifolium	-	-
member	47	-	-	-	-	-	A6BM30	-	-	-	-	-	Eukaryota	Streptophyta	Gnetopsida	Gnetales	Gnetaceae	Gnetum	Gnetum pendulum	-	-
member	47	-	-	-	-	-	A6H5G7	metabolism	Energy production and conversion	3IG0F	One of the components of the core complex of photosystem II (PSII). It binds chlorophyll and helps catalyze the primary light-induced photochemical processes of PSII. PSII is a light- driven water plastoquinone oxidoreductase, using light energy to abstract electrons from H(2)O, generating O(2) and a proton gradient subsequently used for ATP formation	4572.TRIUR3_00075-P1	Eukaryota	Streptophyta	Cycadopsida	Cycadales	Cycadaceae	Cycas	Cycas aculeata	unclassified	unclassified
member	47	-	-	-	-	-	A6H5G7	-	-	-	-	-	Eukaryota	Streptophyta	Cycadopsida	Cycadales	Cycadaceae	Cycas	Cycas aenigma	-	-
member	47	-	-	-	-	-	A6H5G7	-	-	-	-	-	Eukaryota	Streptophyta	Cycadopsida	Cycadales	Cycadaceae	Cycas	Cycas apoa	-	-
member	47	-	-	-	-	-	A6H5G7	-	-	-	-	-	Eukaryota	Streptophyta	Cycadopsida	Cycadales	Cycadaceae	Cycas	Cycas bifida	-	-
member	47	-	-	-	-	-	A6H5G7	-	-	-	-	-	Eukaryota	Streptophyta	Cycadopsida	Cycadales	Cycadaceae	Cycas	Cycas campestris	-	-
member	47	-	-	-	-	-	A6H5G7	-	-	-	-	-	Eukaryota	Streptophyta	Cycadopsida	Cycadales	Cycadaceae	Cycas	Cycas chamaoensis	-	-
member	47	-	-	-	-	-	A6H5G7	-	-	-	-	-	Eukaryota	Streptophyta	Cycadopsida	Cycadales	Cycadaceae	Cycas	Cycas changjiangensis	-	-
member	47	-	-	-	-	-	A6H5G7	-	-	-	-	-	Eukaryota	Streptophyta	Cycadopsida	Cycadales	Cycadaceae	Cycas	Cycas circinalis	-	-
member	47	-	-	-	-	-	A6H5G7	-	-	-	-	-	Eukaryota	Streptophyta	Cycadopsida	Cycadales	Cycadaceae	Cycas	Cycas clivicola	-	-
member	47	-	-	-	-	-	A6H5G7	-	-	-	-	-	Eukaryota	Streptophyta	Cycadopsida	Cycadales	Cycadaceae	Cycas	Cycas collina	-	-
member	47	-	-	-	-	-	A6H5G7	-	-	-	-	-	Eukaryota	Streptophyta	Cycadopsida	Cycadales	Cycadaceae	Cycas	Cycas debaoensis	-	-
member	47	-	-	-	-	-	A6H5G7	-	-	-	-	-	Eukaryota	Streptophyta	Cycadopsida	Cycadales	Cycadaceae	Cycas	Cycas diannanensis	-	-
member	47	-	-	-	-	-	A6H5G7	-	-	-	-	-	Eukaryota	Streptophyta	Cycadopsida	Cycadales	Cycadaceae	Cycas	Cycas dolichophylla	-	-
member	47	-	-	-	-	-	A6H5G7	-	-	-	-	-	Eukaryota	Streptophyta	Cycadopsida	Cycadales	Cycadaceae	Cycas	Cycas ferruginea	-	-
member	47	-	-	-	-	-	A6H5G7	-	-	-	-	-	Eukaryota	Streptophyta	Cycadopsida	Cycadales	Cycadaceae	Cycas	Cycas glauca	-	-
member	47	-	-	-	-	-	A6H5G7	-	-	-	-	-	Eukaryota	Streptophyta	Cycadopsida	Cycadales	Cycadaceae	Cycas	Cycas hainanensis	-	-
member	47	-	-	-	-	-	A6H5G7	-	-	-	-	-	Eukaryota	Streptophyta	Cycadopsida	Cycadales	Cycadaceae	Cycas	Cycas hongheensis	-	-
member	47	-	-	-	-	-	A6H5G7	-	-	-	-	-	Eukaryota	Streptophyta	Cycadopsida	Cycadales	Cycadaceae	Cycas	Cycas lindstromii	-	-
member	47	-	-	-	-	-	A6H5G7	-	-	-	-	-	Eukaryota	Streptophyta	Cycadopsida	Cycadales	Cycadaceae	Cycas	Cycas maconochiei	-	-
member	47	-	-	-	-	-	A6H5G7	-	-	-	-	-	Eukaryota	Streptophyta	Cycadopsida	Cycadales	Cycadaceae	Cycas	Cycas media	-	-
member	47	-	-	-	-	-	A6H5G7	-	-	-	-	-	Eukaryota	Streptophyta	Cycadopsida	Cycadales	Cycadaceae	Cycas	Cycas multipinnata	-	-
member	47	-	-	-	-	-	A6H5G7	-	-	-	-	-	Eukaryota	Streptophyta	Cycadopsida	Cycadales	Cycadaceae	Cycas	Cycas nongnoochiae	-	-
member	47	-	-	-	-	-	A6H5G7	-	-	-	-	-	Eukaryota	Streptophyta	Cycadopsida	Cycadales	Cycadaceae	Cycas	Cycas pectinata	-	-
member	47	-	-	-	-	-	A6H5G7	-	-	-	-	-	Eukaryota	Streptophyta	Cycadopsida	Cycadales	Cycadaceae	Cycas	Cycas platyphylla	-	-
member	47	-	-	-	-	-	A6H5G7	-	-	-	-	-	Eukaryota	Streptophyta	Cycadopsida	Cycadales	Cycadaceae	Cycas	Cycas riuminiana	-	-
member	47	-	-	-	-	-	A6H5G7	-	-	-	-	-	Eukaryota	Streptophyta	Cycadopsida	Cycadales	Cycadaceae	Cycas	Cycas schumanniana	-	-
member	47	-	-	-	-	-	A6H5G7	-	-	-	-	-	Eukaryota	Streptophyta	Cycadopsida	Cycadales	Cycadaceae	Cycas	Cycas segmentifida	-	-
member	47	-	-	-	-	-	A6H5G7	-	-	-	-	-	Eukaryota	Streptophyta	Cycadopsida	Cycadales	Cycadaceae	Cycas	Cycas sexseminifera	-	-
member	47	-	-	-	-	-	A6H5G7	-	-	-	-	-	Eukaryota	Streptophyta	Cycadopsida	Cycadales	Cycadaceae	Cycas	Cycas shiwandashanica	-	-
member	47	-	-	-	-	-	A6H5G7	-	-	-	-	-	Eukaryota	Streptophyta	Cycadopsida	Cycadales	Cycadaceae	Cycas	Cycas siamensis	-	-
member	47	-	-	-	-	-	A6H5G7	-	-	-	-	-	Eukaryota	Streptophyta	Cycadopsida	Cycadales	Cycadaceae	Cycas	Cycas simplicipinna	-	-
member	47	-	-	-	-	-	A6H5G7	-	-	-	-	-	Eukaryota	Streptophyta	Cycadopsida	Cycadales	Cycadaceae	Cycas	Cycas szechuanensis	-	-
member	47	-	-	-	-	-	A6H5G7	-	-	-	-	-	Eukaryota	Streptophyta	Cycadopsida	Cycadales	Cycadaceae	Cycas	Cycas taitungensis	-	-
member	47	-	-	-	-	-	A6H5G7	-	-	-	-	-	Eukaryota	Streptophyta	Cycadopsida	Cycadales	Cycadaceae	Cycas	Cycas taiwaniana	-	-
member	47	-	-	-	-	-	A6H5G7	-	-	-	-	-	Eukaryota	Streptophyta	Cycadopsida	Cycadales	Cycadaceae	Cycas	Cycas tanqingii	-	-
member	47	-	-	-	-	-	A6H5G7	-	-	-	-	-	Eukaryota	Streptophyta	Cycadopsida	Cycadales	Cycadaceae	Cycas	Cycas tansachana	-	-
member	47	-	-	-	-	-	A6H5G7	-	-	-	-	-	Eukaryota	Streptophyta	Cycadopsida	Cycadales	Cycadaceae	Cycas	Cycas wadei	-	-
member	47	-	-	-	-	-	A6H5G7	-	-	-	-	-	Eukaryota	Streptophyta	Cycadopsida	Cycadales	Cycadaceae	Cycas	Cycas x multifrondis	-	-
member	47	-	-	-	-	-	A6H5G7	-	-	-	-	-	Eukaryota	Streptophyta	Cycadopsida	Cycadales	Cycadaceae	Cycas	Cycas zambalensis	-	-
member	47	-	-	-	-	-	A6MM32	metabolism	Energy production and conversion	3IG0F	One of the components of the core complex of photosystem II (PSII). It binds chlorophyll and helps catalyze the primary light-induced photochemical processes of PSII. PSII is a light- driven water plastoquinone oxidoreductase, using light energy to abstract electrons from H(2)O, generating O(2) and a proton gradient subsequently used for ATP formation	4572.TRIUR3_00075-P1	Eukaryota	Streptophyta	Magnoliopsida	Buxales	Buxaceae	Buxus	Buxus microphylla	unclassified	unclassified
member	47	-	-	-	-	-	A6MMB8	metabolism	Energy production and conversion	3HVWC	One of the components of the core complex of photosystem II (PSII). It binds chlorophyll and helps catalyze the primary light-induced photochemical processes of PSII. PSII is a light- driven water plastoquinone oxidoreductase, using light energy to abstract electrons from H(2)O, generating O(2) and a proton gradient subsequently used for ATP formation	3702.ATCG00280.1	Eukaryota	Streptophyta	Magnoliopsida	Chloranthales	Chloranthaceae	Chloranthus	Chloranthus erectus	unclassified	unclassified
member	47	-	-	-	-	-	A6MMB8	-	-	-	-	-	Eukaryota	Streptophyta	Magnoliopsida	Chloranthales	Chloranthaceae	Chloranthus	Chloranthus spicatus	-	-
member	47	-	-	-	-	-	A6MMB8	-	-	-	-	-	Eukaryota	Streptophyta	Magnoliopsida	Chloranthales	Chloranthaceae	Sarcandra	Sarcandra glabra	-	-
member	47	-	-	-	-	-	A6MMK3	metabolism	Energy production and conversion	3IG0F	One of the components of the core complex of photosystem II (PSII). It binds chlorophyll and helps catalyze the primary light-induced photochemical processes of PSII. PSII is a light- driven water plastoquinone oxidoreductase, using light energy to abstract electrons from H(2)O, generating O(2) and a proton gradient subsequently used for ATP formation	4572.TRIUR3_00075-P1	Eukaryota	Streptophyta	Magnoliopsida	Dioscoreales	Dioscoreaceae	Dioscorea	Dioscorea dumetorum	unclassified	unclassified
member	47	-	-	-	-	-	A6MMK3	-	-	-	-	-	Eukaryota	Streptophyta	Magnoliopsida	Dioscoreales	Dioscoreaceae	Dioscorea	Dioscorea elephantipes	-	-
member	47	-	-	-	-	-	A6MMK3	-	-	-	-	-	Eukaryota	Streptophyta	Magnoliopsida	Dioscoreales	Dioscoreaceae	Dioscorea	Dioscorea hirtiflora	-	-
member	47	-	-	-	-	-	A6MMK3	-	-	-	-	-	Eukaryota	Streptophyta	Magnoliopsida	Dioscoreales	Dioscoreaceae	Dioscorea	Dioscorea sansibarensis	-	-
member	47	-	-	-	-	-	A6MMK3	-	-	-	-	-	Eukaryota	Streptophyta	Magnoliopsida	Dioscoreales	Dioscoreaceae	Dioscorea	Dioscorea schimperiana	-	-
member	47	-	-	-	-	-	A6MMU0	metabolism	Energy production and conversion	3IG0F	One of the components of the core complex of photosystem II (PSII). It binds chlorophyll and helps catalyze the primary light-induced photochemical processes of PSII. PSII is a light- driven water plastoquinone oxidoreductase, using light energy to abstract electrons from H(2)O, generating O(2) and a proton gradient subsequently used for ATP formation	4572.TRIUR3_00075-P1	Eukaryota	Streptophyta	Magnoliopsida	Austrobaileyales	Schisandraceae	Illicium	Illicium anisatum	unclassified	unclassified
member	47	-	-	-	-	-	A6MMU0	-	-	-	-	-	Eukaryota	Streptophyta	Magnoliopsida	Austrobaileyales	Schisandraceae	Illicium	Illicium floridanum	-	-
member	47	-	-	-	-	-	A6MMU0	-	-	-	-	-	Eukaryota	Streptophyta	Magnoliopsida	Austrobaileyales	Schisandraceae	Illicium	Illicium oligandrum	-	-
member	47	-	-	-	-	-	A6MMU0	-	-	-	-	-	Eukaryota	Streptophyta	Magnoliopsida	Austrobaileyales	Schisandraceae	Schisandra	Schisandra henryi	-	-
member	47	-	-	-	-	-	A7M8Z7	metabolism	Energy production and conversion	3HVWC	One of the components of the core complex of photosystem II (PSII). It binds chlorophyll and helps catalyze the primary light-induced photochemical processes of PSII. PSII is a light- driven water plastoquinone oxidoreductase, using light energy to abstract electrons from H(2)O, generating O(2) and a proton gradient subsequently used for ATP formation	3702.ATCG00280.1	Eukaryota	Streptophyta	Magnoliopsida	Solanales	Convolvulaceae	Cuscuta	Cuscuta campestris	unclassified	unclassified
member	47	-	-	-	-	-	A7M8Z7	-	-	-	-	-	Eukaryota	Streptophyta	Magnoliopsida	Solanales	Convolvulaceae	Cuscuta	Cuscuta gronovii	-	-
member	47	-	-	-	-	-	A7M962	metabolism	Energy production and conversion	3HVWC	One of the components of the core complex of photosystem II (PSII). It binds chlorophyll and helps catalyze the primary light-induced photochemical processes of PSII. PSII is a light- driven water plastoquinone oxidoreductase, using light energy to abstract electrons from H(2)O, generating O(2) and a proton gradient subsequently used for ATP formation	3702.ATCG00280.1	Eukaryota	Streptophyta	Magnoliopsida	Solanales	Convolvulaceae	Cuscuta	Cuscuta reflexa	unclassified	unclassified
member	47	-	-	-	-	-	A7Y3C5	metabolism	Energy production and conversion	3IG0F	One of the components of the core complex of photosystem II (PSII). It binds chlorophyll and helps catalyze the primary light-induced photochemical processes of PSII. PSII is a light- driven water plastoquinone oxidoreductase, using light energy to abstract electrons from H(2)O, generating O(2) and a proton gradient subsequently used for ATP formation	4572.TRIUR3_00075-P1	Eukaryota	Streptophyta	Magnoliopsida	Solanales	Convolvulaceae	Argyreia	Argyreia velutina	unclassified	unclassified
member	47	-	-	-	-	-	A7Y3C5	-	-	-	-	-	Eukaryota	Streptophyta	Magnoliopsida	Solanales	Convolvulaceae	Ipomoea	Ipomoea batatas	-	-
member	47	-	-	-	-	-	A7Y3C5	-	-	-	-	-	Eukaryota	Streptophyta	Magnoliopsida	Solanales	Convolvulaceae	Ipomoea	Ipomoea biflora	-	-
member	47	-	-	-	-	-	A7Y3C5	-	-	-	-	-	Eukaryota	Streptophyta	Magnoliopsida	Solanales	Convolvulaceae	Ipomoea	Ipomoea cairica	-	-
member	47	-	-	-	-	-	A7Y3C5	-	-	-	-	-	Eukaryota	Streptophyta	Magnoliopsida	Solanales	Convolvulaceae	Ipomoea	Ipomoea cordatotriloba	-	-
member	47	-	-	-	-	-	A7Y3C5	-	-	-	-	-	Eukaryota	Streptophyta	Magnoliopsida	Solanales	Convolvulaceae	Ipomoea	Ipomoea cynanchifolia	-	-
member	47	-	-	-	-	-	A7Y3C5	-	-	-	-	-	Eukaryota	Streptophyta	Magnoliopsida	Solanales	Convolvulaceae	Ipomoea	Ipomoea dumetorum	-	-
member	47	-	-	-	-	-	A7Y3C5	-	-	-	-	-	Eukaryota	Streptophyta	Magnoliopsida	Solanales	Convolvulaceae	Ipomoea	Ipomoea eriocarpa	-	-
member	47	-	-	-	-	-	A7Y3C5	-	-	-	-	-	Eukaryota	Streptophyta	Magnoliopsida	Solanales	Convolvulaceae	Ipomoea	Ipomoea hederacea	-	-
member	47	-	-	-	-	-	A7Y3C5	-	-	-	-	-	Eukaryota	Streptophyta	Magnoliopsida	Solanales	Convolvulaceae	Ipomoea	Ipomoea hederifolia	-	-
member	47	-	-	-	-	-	A7Y3C5	-	-	-	-	-	Eukaryota	Streptophyta	Magnoliopsida	Solanales	Convolvulaceae	Ipomoea	Ipomoea involucrata	-	-
member	47	-	-	-	-	-	A7Y3C5	-	-	-	-	-	Eukaryota	Streptophyta	Magnoliopsida	Solanales	Convolvulaceae	Ipomoea	Ipomoea lacunosa	-	-
member	47	-	-	-	-	-	A7Y3C5	-	-	-	-	-	Eukaryota	Streptophyta	Magnoliopsida	Solanales	Convolvulaceae	Ipomoea	Ipomoea minutiflora	-	-
member	47	-	-	-	-	-	A7Y3C5	-	-	-	-	-	Eukaryota	Streptophyta	Magnoliopsida	Solanales	Convolvulaceae	Ipomoea	Ipomoea murucoides	-	-
member	47	-	-	-	-	-	A7Y3C5	-	-	-	-	-	Eukaryota	Streptophyta	Magnoliopsida	Solanales	Convolvulaceae	Ipomoea	Ipomoea nervosa	-	-
member	47	-	-	-	-	-	A7Y3C5	-	-	-	-	-	Eukaryota	Streptophyta	Magnoliopsida	Solanales	Convolvulaceae	Ipomoea	Ipomoea nil	-	-
member	47	-	-	-	-	-	A7Y3C5	-	-	-	-	-	Eukaryota	Streptophyta	Magnoliopsida	Solanales	Convolvulaceae	Ipomoea	Ipomoea obscura	-	-
member	47	-	-	-	-	-	A7Y3C5	-	-	-	-	-	Eukaryota	Streptophyta	Magnoliopsida	Solanales	Convolvulaceae	Ipomoea	Ipomoea pedicellaris	-	-
member	47	-	-	-	-	-	A7Y3C5	-	-	-	-	-	Eukaryota	Streptophyta	Magnoliopsida	Solanales	Convolvulaceae	Ipomoea	Ipomoea pes-tigridis	-	-
member	47	-	-	-	-	-	A7Y3C5	-	-	-	-	-	Eukaryota	Streptophyta	Magnoliopsida	Solanales	Convolvulaceae	Ipomoea	Ipomoea polpha	-	-
member	47	-	-	-	-	-	A7Y3C5	-	-	-	-	-	Eukaryota	Streptophyta	Magnoliopsida	Solanales	Convolvulaceae	Ipomoea	Ipomoea purpurea	-	-
member	47	-	-	-	-	-	A7Y3C5	-	-	-	-	-	Eukaryota	Streptophyta	Magnoliopsida	Solanales	Convolvulaceae	Ipomoea	Ipomoea quamoclit	-	-
member	47	-	-	-	-	-	A7Y3C5	-	-	-	-	-	Eukaryota	Streptophyta	Magnoliopsida	Solanales	Convolvulaceae	Ipomoea	Ipomoea ramosissima	-	-
member	47	-	-	-	-	-	A7Y3C5	-	-	-	-	-	Eukaryota	Streptophyta	Magnoliopsida	Solanales	Convolvulaceae	Ipomoea	Ipomoea setosa	-	-
member	47	-	-	-	-	-	A7Y3C5	-	-	-	-	-	Eukaryota	Streptophyta	Magnoliopsida	Solanales	Convolvulaceae	Ipomoea	Ipomoea splendor-sylvae	-	-
member	47	-	-	-	-	-	A7Y3C5	-	-	-	-	-	Eukaryota	Streptophyta	Magnoliopsida	Solanales	Convolvulaceae	Ipomoea	Ipomoea tabascana	-	-
member	47	-	-	-	-	-	A7Y3C5	-	-	-	-	-	Eukaryota	Streptophyta	Magnoliopsida	Solanales	Convolvulaceae	Ipomoea	Ipomoea tricolor	-	-
member	47	-	-	-	-	-	A7Y3C5	-	-	-	-	-	Eukaryota	Streptophyta	Magnoliopsida	Solanales	Convolvulaceae	Ipomoea	Ipomoea trifida	-	-
member	47	-	-	-	-	-	A7Y3C5	-	-	-	-	-	Eukaryota	Streptophyta	Magnoliopsida	Solanales	Convolvulaceae	Ipomoea	Ipomoea triloba	-	-
member	47	-	-	-	-	-	A7Y3C5	-	-	-	-	-	Eukaryota	Streptophyta	Magnoliopsida	Solanales	Convolvulaceae	Ipomoea	Ipomoea x leucantha	-	-
member	47	-	-	-	-	-	A8SE99	metabolism	Energy production and conversion	3IG0F	One of the components of the core complex of photosystem II (PSII). It binds chlorophyll and helps catalyze the primary light-induced photochemical processes of PSII. PSII is a light- driven water plastoquinone oxidoreductase, using light energy to abstract electrons from H(2)O, generating O(2) and a proton gradient subsequently used for ATP formation	4572.TRIUR3_00075-P1	Eukaryota	Streptophyta	Magnoliopsida	Ceratophyllales	Ceratophyllaceae	Ceratophyllum	Ceratophyllum demersum	unclassified	unclassified
member	47	-	-	-	-	-	A8W3C0	metabolism	Energy production and conversion	3HVWC	One of the components of the core complex of photosystem II (PSII). It binds chlorophyll and helps catalyze the primary light-induced photochemical processes of PSII. PSII is a light- driven water plastoquinone oxidoreductase, using light energy to abstract electrons from H(2)O, generating O(2) and a proton gradient subsequently used for ATP formation	3702.ATCG00280.1	Eukaryota	Streptophyta	Magnoliopsida	Solanales	Convolvulaceae	Cuscuta	Cuscuta exaltata	unclassified	unclassified
member	47	-	-	-	-	-	A8W3I3	metabolism	Energy production and conversion	3HVWC	One of the components of the core complex of photosystem II (PSII). It binds chlorophyll and helps catalyze the primary light-induced photochemical processes of PSII. PSII is a light- driven water plastoquinone oxidoreductase, using light energy to abstract electrons from H(2)O, generating O(2) and a proton gradient subsequently used for ATP formation	3702.ATCG00280.1	Eukaryota	Streptophyta	Magnoliopsida	Solanales	Convolvulaceae	Cuscuta	Cuscuta obtusiflora	unclassified	unclassified
member	47	-	-	-	-	-	A8Y9F6	metabolism	Energy production and conversion	3IG0F	One of the components of the core complex of photosystem II (PSII). It binds chlorophyll and helps catalyze the primary light-induced photochemical processes of PSII. PSII is a light- driven water plastoquinone oxidoreductase, using light energy to abstract electrons from H(2)O, generating O(2) and a proton gradient subsequently used for ATP formation	37682.AFH89495	Eukaryota	Streptophyta	Magnoliopsida	Poales	Poaceae	Festuca	Festuca pratensis	unclassified	unclassified
member	47	-	-	-	-	-	A8Y9F6	-	-	-	-	-	Eukaryota	Streptophyta	Magnoliopsida	Poales	Poaceae	Lolium	Lolium arundinaceum	-	-
member	47	-	-	-	-	-	A8Y9F6	-	-	-	-	-	Eukaryota	Streptophyta	Magnoliopsida	Poales	Poaceae	Lolium	Lolium multiflorum	-	-
member	47	-	-	-	-	-	A8Y9F6	-	-	-	-	-	Eukaryota	Streptophyta	Magnoliopsida	Poales	Poaceae	Lolium	Lolium perenne	-	-
member	47	-	-	-	-	-	A9L992	metabolism	Energy production and conversion	3IG0F	One of the components of the core complex of photosystem II (PSII). It binds chlorophyll and helps catalyze the primary light-induced photochemical processes of PSII. PSII is a light- driven water plastoquinone oxidoreductase, using light energy to abstract electrons from H(2)O, generating O(2) and a proton gradient subsequently used for ATP formation	37682.AFH89495	Eukaryota	Streptophyta	Magnoliopsida	Alismatales	Araceae	Lemna	Lemna minor	unclassified	unclassified
member	47	-	-	-	-	-	A9LYI1	metabolism	Energy production and conversion	3IG0F	One of the components of the core complex of photosystem II (PSII). It binds chlorophyll and helps catalyze the primary light-induced photochemical processes of PSII. PSII is a light- driven water plastoquinone oxidoreductase, using light energy to abstract electrons from H(2)O, generating O(2) and a proton gradient subsequently used for ATP formation	4572.TRIUR3_00075-P1	Eukaryota	Streptophyta	Magnoliopsida	Acorales	Acoraceae	Acorus	Acorus americanus	unclassified	unclassified
member	47	-	-	-	-	-	A9LYI1	-	-	-	-	-	Eukaryota	Streptophyta	Magnoliopsida	Acorales	Acoraceae	Acorus	Acorus calamus	-	-
member	47	-	-	-	-	-	A9LYI1	-	-	-	-	-	Eukaryota	Streptophyta	Magnoliopsida	Acorales	Acoraceae	Acorus	Acorus gramineus	-	-
member	47	-	-	-	-	-	A9LYI1	-	-	-	-	-	Eukaryota	Streptophyta	Magnoliopsida	Acorales	Acoraceae	Acorus	Acorus tatarinowii	-	-
member	47	-	-	-	-	-	B0Z4M1	metabolism	Energy production and conversion	3IG0F	One of the components of the core complex of photosystem II (PSII). It binds chlorophyll and helps catalyze the primary light-induced photochemical processes of PSII. PSII is a light- driven water plastoquinone oxidoreductase, using light energy to abstract electrons from H(2)O, generating O(2) and a proton gradient subsequently used for ATP formation	4572.TRIUR3_00075-P1	Eukaryota	Streptophyta	Magnoliopsida	Myrtales	Onagraceae	Oenothera	Oenothera argillicola	unclassified	unclassified
member	47	-	-	-	-	-	B0Z4M1	-	-	-	-	-	Eukaryota	Streptophyta	Magnoliopsida	Myrtales	Onagraceae	Oenothera	Oenothera biennis	-	-
member	47	-	-	-	-	-	B0Z4M1	-	-	-	-	-	Eukaryota	Streptophyta	Magnoliopsida	Myrtales	Onagraceae	Oenothera	Oenothera biennis x Oenothera glazioviana	-	-
member	47	-	-	-	-	-	B0Z4M1	-	-	-	-	-	Eukaryota	Streptophyta	Magnoliopsida	Myrtales	Onagraceae	Oenothera	Oenothera biennis x Oenothera villosa	-	-
member	47	-	-	-	-	-	B0Z4M1	-	-	-	-	-	Eukaryota	Streptophyta	Magnoliopsida	Myrtales	Onagraceae	Oenothera	Oenothera elata	-	-
member	47	-	-	-	-	-	B0Z4M1	-	-	-	-	-	Eukaryota	Streptophyta	Magnoliopsida	Myrtales	Onagraceae	Oenothera	Oenothera glazioviana	-	-
member	47	-	-	-	-	-	B0Z4M1	-	-	-	-	-	Eukaryota	Streptophyta	Magnoliopsida	Myrtales	Onagraceae	Oenothera	Oenothera grandiflora	-	-
member	47	-	-	-	-	-	B0Z4M1	-	-	-	-	-	Eukaryota	Streptophyta	Magnoliopsida	Myrtales	Onagraceae	Oenothera	Oenothera nuttallii	-	-
member	47	-	-	-	-	-	B0Z4M1	-	-	-	-	-	Eukaryota	Streptophyta	Magnoliopsida	Myrtales	Onagraceae	Oenothera	Oenothera oakesiana	-	-
member	47	-	-	-	-	-	B0Z4M1	-	-	-	-	-	Eukaryota	Streptophyta	Magnoliopsida	Myrtales	Onagraceae	Oenothera	Oenothera parviflora	-	-
member	47	-	-	-	-	-	B0Z4M1	-	-	-	-	-	Eukaryota	Streptophyta	Magnoliopsida	Myrtales	Onagraceae	Oenothera	Oenothera picensis	-	-
member	47	-	-	-	-	-	B0Z4M1	-	-	-	-	-	Eukaryota	Streptophyta	Magnoliopsida	Myrtales	Onagraceae	Oenothera	Oenothera villaricae	-	-
member	47	-	-	-	-	-	B0Z4M1	-	-	-	-	-	Eukaryota	Streptophyta	Magnoliopsida	Myrtales	Onagraceae	Oenothera	Oenothera villosa	-	-
member	47	-	-	-	-	-	B0Z4M1	-	-	-	-	-	Eukaryota	Streptophyta	Magnoliopsida	Myrtales	Onagraceae	Oenothera	Oenothera wolfii	-	-
member	47	-	-	-	-	-	B0Z4V5	metabolism	Energy production and conversion	3IG0F	One of the components of the core complex of photosystem II (PSII). It binds chlorophyll and helps catalyze the primary light-induced photochemical processes of PSII. PSII is a light- driven water plastoquinone oxidoreductase, using light energy to abstract electrons from H(2)O, generating O(2) and a proton gradient subsequently used for ATP formation	4572.TRIUR3_00075-P1	Eukaryota	Streptophyta	Magnoliopsida	Myrtales	Onagraceae	Oenothera	Oenothera argillicola	unclassified	unclassified
member	47	-	-	-	-	-	B0Z4V5	-	-	-	-	-	Eukaryota	Streptophyta	Magnoliopsida	Myrtales	Onagraceae	Oenothera	Oenothera biennis	-	-
member	47	-	-	-	-	-	B0Z4V5	-	-	-	-	-	Eukaryota	Streptophyta	Magnoliopsida	Myrtales	Onagraceae	Oenothera	Oenothera biennis x Oenothera glazioviana	-	-
member	47	-	-	-	-	-	B0Z4V5	-	-	-	-	-	Eukaryota	Streptophyta	Magnoliopsida	Myrtales	Onagraceae	Oenothera	Oenothera biennis x Oenothera villosa	-	-
member	47	-	-	-	-	-	B0Z4V5	-	-	-	-	-	Eukaryota	Streptophyta	Magnoliopsida	Myrtales	Onagraceae	Oenothera	Oenothera elata	-	-
member	47	-	-	-	-	-	B0Z4V5	-	-	-	-	-	Eukaryota	Streptophyta	Magnoliopsida	Myrtales	Onagraceae	Oenothera	Oenothera glazioviana	-	-
member	47	-	-	-	-	-	B0Z4V5	-	-	-	-	-	Eukaryota	Streptophyta	Magnoliopsida	Myrtales	Onagraceae	Oenothera	Oenothera grandiflora	-	-
member	47	-	-	-	-	-	B0Z4V5	-	-	-	-	-	Eukaryota	Streptophyta	Magnoliopsida	Myrtales	Onagraceae	Oenothera	Oenothera nuttallii	-	-
member	47	-	-	-	-	-	B0Z4V5	-	-	-	-	-	Eukaryota	Streptophyta	Magnoliopsida	Myrtales	Onagraceae	Oenothera	Oenothera oakesiana	-	-
member	47	-	-	-	-	-	B0Z4V5	-	-	-	-	-	Eukaryota	Streptophyta	Magnoliopsida	Myrtales	Onagraceae	Oenothera	Oenothera parviflora	-	-
member	47	-	-	-	-	-	B0Z4V5	-	-	-	-	-	Eukaryota	Streptophyta	Magnoliopsida	Myrtales	Onagraceae	Oenothera	Oenothera picensis	-	-
member	47	-	-	-	-	-	B0Z4V5	-	-	-	-	-	Eukaryota	Streptophyta	Magnoliopsida	Myrtales	Onagraceae	Oenothera	Oenothera villaricae	-	-
member	47	-	-	-	-	-	B0Z4V5	-	-	-	-	-	Eukaryota	Streptophyta	Magnoliopsida	Myrtales	Onagraceae	Oenothera	Oenothera villosa	-	-
member	47	-	-	-	-	-	B0Z4V5	-	-	-	-	-	Eukaryota	Streptophyta	Magnoliopsida	Myrtales	Onagraceae	Oenothera	Oenothera wolfii	-	-
member	47	-	-	-	-	-	B0Z539	metabolism	Energy production and conversion	3IG0F	One of the components of the core complex of photosystem II (PSII). It binds chlorophyll and helps catalyze the primary light-induced photochemical processes of PSII. PSII is a light- driven water plastoquinone oxidoreductase, using light energy to abstract electrons from H(2)O, generating O(2) and a proton gradient subsequently used for ATP formation	4572.TRIUR3_00075-P1	Eukaryota	Streptophyta	Magnoliopsida	Myrtales	Onagraceae	Oenothera	Oenothera argillicola	unclassified	unclassified
member	47	-	-	-	-	-	B0Z539	-	-	-	-	-	Eukaryota	Streptophyta	Magnoliopsida	Myrtales	Onagraceae	Oenothera	Oenothera biennis	-	-
member	47	-	-	-	-	-	B0Z539	-	-	-	-	-	Eukaryota	Streptophyta	Magnoliopsida	Myrtales	Onagraceae	Oenothera	Oenothera biennis x Oenothera glazioviana	-	-
member	47	-	-	-	-	-	B0Z539	-	-	-	-	-	Eukaryota	Streptophyta	Magnoliopsida	Myrtales	Onagraceae	Oenothera	Oenothera biennis x Oenothera villosa	-	-
member	47	-	-	-	-	-	B0Z539	-	-	-	-	-	Eukaryota	Streptophyta	Magnoliopsida	Myrtales	Onagraceae	Oenothera	Oenothera elata	-	-
member	47	-	-	-	-	-	B0Z539	-	-	-	-	-	Eukaryota	Streptophyta	Magnoliopsida	Myrtales	Onagraceae	Oenothera	Oenothera glazioviana	-	-
member	47	-	-	-	-	-	B0Z539	-	-	-	-	-	Eukaryota	Streptophyta	Magnoliopsida	Myrtales	Onagraceae	Oenothera	Oenothera grandiflora	-	-
member	47	-	-	-	-	-	B0Z539	-	-	-	-	-	Eukaryota	Streptophyta	Magnoliopsida	Myrtales	Onagraceae	Oenothera	Oenothera nuttallii	-	-
member	47	-	-	-	-	-	B0Z539	-	-	-	-	-	Eukaryota	Streptophyta	Magnoliopsida	Myrtales	Onagraceae	Oenothera	Oenothera oakesiana	-	-
member	47	-	-	-	-	-	B0Z539	-	-	-	-	-	Eukaryota	Streptophyta	Magnoliopsida	Myrtales	Onagraceae	Oenothera	Oenothera parviflora	-	-
member	47	-	-	-	-	-	B0Z539	-	-	-	-	-	Eukaryota	Streptophyta	Magnoliopsida	Myrtales	Onagraceae	Oenothera	Oenothera picensis	-	-
member	47	-	-	-	-	-	B0Z539	-	-	-	-	-	Eukaryota	Streptophyta	Magnoliopsida	Myrtales	Onagraceae	Oenothera	Oenothera villaricae	-	-
member	47	-	-	-	-	-	B0Z539	-	-	-	-	-	Eukaryota	Streptophyta	Magnoliopsida	Myrtales	Onagraceae	Oenothera	Oenothera villosa	-	-
member	47	-	-	-	-	-	B0Z539	-	-	-	-	-	Eukaryota	Streptophyta	Magnoliopsida	Myrtales	Onagraceae	Oenothera	Oenothera wolfii	-	-
member	47	-	-	-	-	-	B0Z5C3	metabolism	Energy production and conversion	3IG0F	One of the components of the core complex of photosystem II (PSII). It binds chlorophyll and helps catalyze the primary light-induced photochemical processes of PSII. PSII is a light- driven water plastoquinone oxidoreductase, using light energy to abstract electrons from H(2)O, generating O(2) and a proton gradient subsequently used for ATP formation	4572.TRIUR3_00075-P1	Eukaryota	Streptophyta	Magnoliopsida	Myrtales	Onagraceae	Oenothera	Oenothera argillicola	unclassified	unclassified
member	47	-	-	-	-	-	B0Z5C3	-	-	-	-	-	Eukaryota	Streptophyta	Magnoliopsida	Myrtales	Onagraceae	Oenothera	Oenothera biennis	-	-
member	47	-	-	-	-	-	B0Z5C3	-	-	-	-	-	Eukaryota	Streptophyta	Magnoliopsida	Myrtales	Onagraceae	Oenothera	Oenothera biennis x Oenothera glazioviana	-	-
member	47	-	-	-	-	-	B0Z5C3	-	-	-	-	-	Eukaryota	Streptophyta	Magnoliopsida	Myrtales	Onagraceae	Oenothera	Oenothera biennis x Oenothera villosa	-	-
member	47	-	-	-	-	-	B0Z5C3	-	-	-	-	-	Eukaryota	Streptophyta	Magnoliopsida	Myrtales	Onagraceae	Oenothera	Oenothera elata	-	-
member	47	-	-	-	-	-	B0Z5C3	-	-	-	-	-	Eukaryota	Streptophyta	Magnoliopsida	Myrtales	Onagraceae	Oenothera	Oenothera glazioviana	-	-
member	47	-	-	-	-	-	B0Z5C3	-	-	-	-	-	Eukaryota	Streptophyta	Magnoliopsida	Myrtales	Onagraceae	Oenothera	Oenothera grandiflora	-	-
member	47	-	-	-	-	-	B0Z5C3	-	-	-	-	-	Eukaryota	Streptophyta	Magnoliopsida	Myrtales	Onagraceae	Oenothera	Oenothera nuttallii	-	-
member	47	-	-	-	-	-	B0Z5C3	-	-	-	-	-	Eukaryota	Streptophyta	Magnoliopsida	Myrtales	Onagraceae	Oenothera	Oenothera oakesiana	-	-
member	47	-	-	-	-	-	B0Z5C3	-	-	-	-	-	Eukaryota	Streptophyta	Magnoliopsida	Myrtales	Onagraceae	Oenothera	Oenothera parviflora	-	-
member	47	-	-	-	-	-	B0Z5C3	-	-	-	-	-	Eukaryota	Streptophyta	Magnoliopsida	Myrtales	Onagraceae	Oenothera	Oenothera picensis	-	-
member	47	-	-	-	-	-	B0Z5C3	-	-	-	-	-	Eukaryota	Streptophyta	Magnoliopsida	Myrtales	Onagraceae	Oenothera	Oenothera villaricae	-	-
member	47	-	-	-	-	-	B0Z5C3	-	-	-	-	-	Eukaryota	Streptophyta	Magnoliopsida	Myrtales	Onagraceae	Oenothera	Oenothera villosa	-	-
member	47	-	-	-	-	-	B0Z5C3	-	-	-	-	-	Eukaryota	Streptophyta	Magnoliopsida	Myrtales	Onagraceae	Oenothera	Oenothera wolfii	-	-
member	47	-	-	-	-	-	B1A931	metabolism	Energy production and conversion	3IG0F	One of the components of the core complex of photosystem II (PSII). It binds chlorophyll and helps catalyze the primary light-induced photochemical processes of PSII. PSII is a light- driven water plastoquinone oxidoreductase, using light energy to abstract electrons from H(2)O, generating O(2) and a proton gradient subsequently used for ATP formation	4572.TRIUR3_00075-P1	Eukaryota	Streptophyta	Magnoliopsida	Brassicales	Caricaceae	Carica	Carica papaya	unclassified	unclassified
member	47	-	-	-	-	-	B1A931	-	-	-	-	-	Eukaryota	Streptophyta	Magnoliopsida	Brassicales	Caricaceae	Vasconcellea	Vasconcellea cundinamarcensis	-	-
member	47	-	-	-	-	-	B1NTP4	metabolism	Energy production and conversion	3HVWC	One of the components of the core complex of photosystem II (PSII). It binds chlorophyll and helps catalyze the primary light-induced photochemical processes of PSII. PSII is a light- driven water plastoquinone oxidoreductase, using light energy to abstract electrons from H(2)O, generating O(2) and a proton gradient subsequently used for ATP formation	3702.ATCG00280.1	Eukaryota	Streptophyta	Magnoliopsida	Asterales	Campanulaceae	Trachelium	Trachelium caeruleum	unclassified	unclassified
member	47	-	-	-	-	-	B1NWE6	metabolism	Energy production and conversion	3HVWC	One of the components of the core complex of photosystem II (PSII). It binds chlorophyll and helps catalyze the primary light-induced photochemical processes of PSII. PSII is a light- driven water plastoquinone oxidoreductase, using light energy to abstract electrons from H(2)O, generating O(2) and a proton gradient subsequently used for ATP formation	3702.ATCG00280.1	Eukaryota	Streptophyta	Magnoliopsida	Malpighiales	Euphorbiaceae	Balakata	Balakata baccata	unclassified	unclassified
member	47	-	-	-	-	-	B1NWE6	-	-	-	-	-	Eukaryota	Streptophyta	Magnoliopsida	Malpighiales	Euphorbiaceae	Croton	Croton laevigatus	-	-
member	47	-	-	-	-	-	B1NWE6	-	-	-	-	-	Eukaryota	Streptophyta	Magnoliopsida	Malpighiales	Euphorbiaceae	Croton	Croton tiglium	-	-
member	47	-	-	-	-	-	B1NWE6	-	-	-	-	-	Eukaryota	Streptophyta	Magnoliopsida	Malpighiales	Euphorbiaceae	Excoecaria	Excoecaria agallocha	-	-
member	47	-	-	-	-	-	B1NWE6	-	-	-	-	-	Eukaryota	Streptophyta	Magnoliopsida	Malpighiales	Euphorbiaceae	Jatropha	Jatropha curcas	-	-
member	47	-	-	-	-	-	B1NWE6	-	-	-	-	-	Eukaryota	Streptophyta	Magnoliopsida	Malpighiales	Euphorbiaceae	Manihot	Manihot carthagenensis	-	-
member	47	-	-	-	-	-	B1NWE6	-	-	-	-	-	Eukaryota	Streptophyta	Magnoliopsida	Malpighiales	Euphorbiaceae	Manihot	Manihot esculenta	-	-
member	47	-	-	-	-	-	B1NWE6	-	-	-	-	-	Eukaryota	Streptophyta	Magnoliopsida	Malpighiales	Euphorbiaceae	Plukenetia	Plukenetia volubilis	-	-
member	47	-	-	-	-	-	B1NWE6	-	-	-	-	-	Eukaryota	Streptophyta	Magnoliopsida	Malpighiales	Euphorbiaceae	Ricinus	Ricinus communis	-	-
member	47	-	-	-	-	-	B1VKG9	metabolism	Energy production and conversion	3HVWC	One of the components of the core complex of photosystem II (PSII). It binds chlorophyll and helps catalyze the primary light-induced photochemical processes of PSII. PSII is a light- driven water plastoquinone oxidoreductase, using light energy to abstract electrons from H(2)O, generating O(2) and a proton gradient subsequently used for ATP formation	3702.ATCG00280.1	Eukaryota	Streptophyta	Pinopsida	Cupressales	Cupressaceae	Athrotaxis	Athrotaxis cupressoides	unclassified	unclassified
member	47	-	-	-	-	-	B1VKG9	-	-	-	-	-	Eukaryota	Streptophyta	Pinopsida	Cupressales	Cupressaceae	Athrotaxis	Athrotaxis laxifolia	-	-
member	47	-	-	-	-	-	B1VKG9	-	-	-	-	-	Eukaryota	Streptophyta	Pinopsida	Cupressales	Cupressaceae	Cryptomeria	Cryptomeria japonica	-	-
member	47	-	-	-	-	-	B1VKG9	-	-	-	-	-	Eukaryota	Streptophyta	Pinopsida	Cupressales	Cupressaceae	Glyptostrobus	Glyptostrobus pensilis	-	-
member	47	-	-	-	-	-	B1VKG9	-	-	-	-	-	Eukaryota	Streptophyta	Pinopsida	Cupressales	Cupressaceae	Papuacedrus	Papuacedrus papuana	-	-
member	47	-	-	-	-	-	B1VKG9	-	-	-	-	-	Eukaryota	Streptophyta	Pinopsida	Cupressales	Cupressaceae	Sequoia	Sequoia sempervirens	-	-
member	47	-	-	-	-	-	B1VKG9	-	-	-	-	-	Eukaryota	Streptophyta	Pinopsida	Cupressales	Cupressaceae	Sequoiadendron	Sequoiadendron giganteum	-	-
member	47	-	-	-	-	-	B1VKG9	-	-	-	-	-	Eukaryota	Streptophyta	Pinopsida	Cupressales	Cupressaceae	Taiwania	Taiwania cryptomerioides	-	-
member	47	-	-	-	-	-	B1VKG9	-	-	-	-	-	Eukaryota	Streptophyta	Pinopsida	Cupressales	Cupressaceae	Taiwania	Taiwania flousiana	-	-
member	47	-	-	-	-	-	B1VKG9	-	-	-	-	-	Eukaryota	Streptophyta	Pinopsida	Cupressales	Cupressaceae	Taxodium	Taxodium distichum	-	-
member	47	-	-	-	-	-	B1VKG9	-	-	-	-	-	Eukaryota	Streptophyta	Pinopsida	Cupressales	Cupressaceae	Taxodium	Taxodium mucronatum	-	-
member	47	-	-	-	-	-	B1VKG9	-	-	-	-	-	Eukaryota	Streptophyta	Pinopsida	Cupressales	Cupressaceae	Taxodium	Taxodium sp. 'Zhongshanshan'	-	-
member	47	-	-	-	-	-	B2LMI9	metabolism	Energy production and conversion	3IG0F	One of the components of the core complex of photosystem II (PSII). It binds chlorophyll and helps catalyze the primary light-induced photochemical processes of PSII. PSII is a light- driven water plastoquinone oxidoreductase, using light energy to abstract electrons from H(2)O, generating O(2) and a proton gradient subsequently used for ATP formation	4572.TRIUR3_00075-P1	Eukaryota	Streptophyta	Magnoliopsida	Asterales	Asteraceae	Guizotia	Guizotia abyssinica	unclassified	unclassified
member	47	-	-	-	-	-	B2XWK1	metabolism	Energy production and conversion	3IG0F	One of the components of the core complex of photosystem II (PSII). It binds chlorophyll and helps catalyze the primary light-induced photochemical processes of PSII. PSII is a light- driven water plastoquinone oxidoreductase, using light energy to abstract electrons from H(2)O, generating O(2) and a proton gradient subsequently used for ATP formation	4572.TRIUR3_00075-P1	Eukaryota	Streptophyta	Magnoliopsida	Caryophyllales	Polygonaceae	Fagopyrum	Fagopyrum cymosum	unclassified	unclassified
member	47	-	-	-	-	-	B2XWK1	-	-	-	-	-	Eukaryota	Streptophyta	Magnoliopsida	Caryophyllales	Polygonaceae	Fagopyrum	Fagopyrum dibotrys	-	-
member	47	-	-	-	-	-	B2XWK1	-	-	-	-	-	Eukaryota	Streptophyta	Magnoliopsida	Caryophyllales	Polygonaceae	Fagopyrum	Fagopyrum esculentum	-	-
member	47	-	-	-	-	-	B2XWK1	-	-	-	-	-	Eukaryota	Streptophyta	Magnoliopsida	Caryophyllales	Polygonaceae	Fagopyrum	Fagopyrum leptopodum	-	-
member	47	-	-	-	-	-	B2XWK1	-	-	-	-	-	Eukaryota	Streptophyta	Magnoliopsida	Caryophyllales	Polygonaceae	Fagopyrum	Fagopyrum longistylum	-	-
member	47	-	-	-	-	-	B2XWK1	-	-	-	-	-	Eukaryota	Streptophyta	Magnoliopsida	Caryophyllales	Polygonaceae	Fagopyrum	Fagopyrum luojishanense	-	-
member	47	-	-	-	-	-	B2XWK1	-	-	-	-	-	Eukaryota	Streptophyta	Magnoliopsida	Caryophyllales	Polygonaceae	Fagopyrum	Fagopyrum tataricum	-	-
member	47	-	-	-	-	-	B2XWK1	-	-	-	-	-	Eukaryota	Streptophyta	Magnoliopsida	Caryophyllales	Polygonaceae	Fagopyrum	Fagopyrum urophyllum	-	-
member	47	-	-	-	-	-	B2Y1U6	metabolism	Energy production and conversion	3IG0F	One of the components of the core complex of photosystem II (PSII). It binds chlorophyll and helps catalyze the primary light-induced photochemical processes of PSII. PSII is a light- driven water plastoquinone oxidoreductase, using light energy to abstract electrons from H(2)O, generating O(2) and a proton gradient subsequently used for ATP formation	4572.TRIUR3_00075-P1	Eukaryota	Streptophyta	Gnetopsida	Welwitschiales	Welwitschiaceae	Welwitschia	Welwitschia mirabilis	unclassified	unclassified
member	47	-	-	-	-	-	B3TNB9	metabolism	Energy production and conversion	3IG0F	One of the components of the core complex of photosystem II (PSII). It binds chlorophyll and helps catalyze the primary light-induced photochemical processes of PSII. PSII is a light- driven water plastoquinone oxidoreductase, using light energy to abstract electrons from H(2)O, generating O(2) and a proton gradient subsequently used for ATP formation	37682.AFH89495	Eukaryota	Streptophyta	Magnoliopsida	Poales	Poaceae	Brachypodium	Brachypodium distachyon	unclassified	unclassified
member	47	-	-	-	-	-	B3TNB9	-	-	-	-	-	Eukaryota	Streptophyta	Magnoliopsida	Poales	Poaceae	Brachypodium	Brachypodium hybridum	-	-
member	47	-	-	-	-	-	B3TNB9	-	-	-	-	-	Eukaryota	Streptophyta	Magnoliopsida	Poales	Poaceae	Brachypodium	Brachypodium pinnatum	-	-
member	47	-	-	-	-	-	B3TNB9	-	-	-	-	-	Eukaryota	Streptophyta	Magnoliopsida	Poales	Poaceae	Brachypodium	Brachypodium stacei	-	-
member	47	-	-	-	-	-	B3TNB9	-	-	-	-	-	Eukaryota	Streptophyta	Magnoliopsida	Poales	Poaceae	Briza	Briza maxima	-	-
member	47	-	-	-	-	-	B3TNB9	-	-	-	-	-	Eukaryota	Streptophyta	Magnoliopsida	Poales	Poaceae	Piptatherum	Piptatherum songaricum	-	-
member	47	-	-	-	-	-	B5LMM0	metabolism	Energy production and conversion	3IG0F	One of the components of the core complex of photosystem II (PSII). It binds chlorophyll and helps catalyze the primary light-induced photochemical processes of PSII. PSII is a light- driven water plastoquinone oxidoreductase, using light energy to abstract electrons from H(2)O, generating O(2) and a proton gradient subsequently used for ATP formation	4572.TRIUR3_00075-P1	Eukaryota	Streptophyta	Magnoliopsida	Fabales	Fabaceae	Callerya	Callerya dielsiana	unclassified	unclassified
member	47	-	-	-	-	-	B5LMM0	-	-	-	-	-	Eukaryota	Streptophyta	Magnoliopsida	Fabales	Fabaceae	Callerya	Callerya nitida	-	-
member	47	-	-	-	-	-	B5LMM0	-	-	-	-	-	Eukaryota	Streptophyta	Magnoliopsida	Fabales	Fabaceae	Cicer	Cicer arietinum	-	-
member	47	-	-	-	-	-	B5LMM0	-	-	-	-	-	Eukaryota	Streptophyta	Magnoliopsida	Fabales	Fabaceae	Securigera	Securigera varia	-	-
member	47	-	-	-	-	-	D0VWR7	metabolism	Inorganic ion transport and metabolism	1G05J	One of the components of the core complex of photosystem II (PSII). It binds chlorophyll and helps catalyze the primary light-induced photochemical processes of PSII. PSII is a light- driven water plastoquinone oxidoreductase, using light energy to abstract electrons from H(2)O, generating O(2) and a proton gradient subsequently used for ATP formation	197221.163937831	Bacteria	Cyanobacteria	unclassified	Pseudanabaenales	Thermosynechococcaceae	Thermosynechococcus	Thermosynechococcus sp. NK55a	unclassified	unclassified
member	47	-	-	-	-	-	D0VWR7	-	-	-	-	-	Bacteria	Cyanobacteria	unclassified	Pseudanabaenales	Thermosynechococcaceae	Thermosynechococcus	Thermosynechococcus vestitus	-	-
member	47	-	-	-	-	-	D0VWR7	-	-	-	-	-	Bacteria	Cyanobacteria	unclassified	Pseudanabaenales	Thermosynechococcaceae	Thermosynechococcus	unclassified	-	-
member	47	-	-	-	-	-	D0VWR7	-	-	-	-	-	Bacteria	Cyanobacteria	unclassified	Thermostichales	Thermostichaceae	Thermostichus	Thermostichus vulcanus	-	-
member	47	-	-	-	-	-	D0VWR7	-	-	-	-	-	Bacteria	Cyanobacteria	unclassified	unclassified	unclassified	unclassified	Cyanobacteria bacterium J003	-	-
member	47	-	-	-	-	-	HG4634439	metabolism	Energy production and conversion	3HVWC	One of the components of the core complex of photosystem II (PSII). It binds chlorophyll and helps catalyze the primary light-induced photochemical processes of PSII. PSII is a light- driven water plastoquinone oxidoreductase, using light energy to abstract electrons from H(2)O, generating O(2) and a proton gradient subsequently used for ATP formation	3702.ATCG00280.1	Eukaryota	Streptophyta	Magnoliopsida	Brassicales	Brassicaceae	Arabidopsis	Arabidopsis thaliana	unclassified	unclassified
member	47	-	-	-	-	-	HG4683647	metabolism	Energy production and conversion	3IG0F	One of the components of the core complex of photosystem II (PSII). It binds chlorophyll and helps catalyze the primary light-induced photochemical processes of PSII. PSII is a light- driven water plastoquinone oxidoreductase, using light energy to abstract electrons from H(2)O, generating O(2) and a proton gradient subsequently used for ATP formation	4572.TRIUR3_00075-P1	Eukaryota	Streptophyta	Magnoliopsida	Fabales	Fabaceae	Pisum	Pisum abyssinicum	unclassified	unclassified
member	47	-	-	-	-	-	HG4683647	-	-	-	-	-	Eukaryota	Streptophyta	Magnoliopsida	Fabales	Fabaceae	Pisum	Pisum fulvum	-	-
member	47	-	-	-	-	-	HG4683647	-	-	-	-	-	Eukaryota	Streptophyta	Magnoliopsida	Fabales	Fabaceae	Pisum	Pisum sativum	-	-
member	47	-	-	-	-	-	HG4920279	metabolism	Energy production and conversion	3HVWC	One of the components of the core complex of photosystem II (PSII). It binds chlorophyll and helps catalyze the primary light-induced photochemical processes of PSII. PSII is a light- driven water plastoquinone oxidoreductase, using light energy to abstract electrons from H(2)O, generating O(2) and a proton gradient subsequently used for ATP formation	3702.ATCG00280.1	Eukaryota	Streptophyta	Magnoliopsida	Brassicales	Brassicaceae	Alyssum	Alyssum alyssoides	unclassified	unclassified
member	47	-	-	-	-	-	HG4920279	-	-	-	-	-	Eukaryota	Streptophyta	Magnoliopsida	Brassicales	Brassicaceae	Alyssum	Alyssum dasycarpum	-	-
member	47	-	-	-	-	-	HG4920279	-	-	-	-	-	Eukaryota	Streptophyta	Magnoliopsida	Brassicales	Brassicaceae	Anelsonia	Anelsonia eurycarpa	-	-
member	47	-	-	-	-	-	HG4920279	-	-	-	-	-	Eukaryota	Streptophyta	Magnoliopsida	Brassicales	Brassicaceae	Arabidella	Arabidella trisecta	-	-
member	47	-	-	-	-	-	HG4920279	-	-	-	-	-	Eukaryota	Streptophyta	Magnoliopsida	Brassicales	Brassicaceae	Arabidopsis	Arabidopsis arenicola	-	-
member	47	-	-	-	-	-	HG4920279	-	-	-	-	-	Eukaryota	Streptophyta	Magnoliopsida	Brassicales	Brassicaceae	Arabidopsis	Arabidopsis arenosa	-	-
member	47	-	-	-	-	-	HG4920279	-	-	-	-	-	Eukaryota	Streptophyta	Magnoliopsida	Brassicales	Brassicaceae	Arabidopsis	Arabidopsis cebennensis	-	-
member	47	-	-	-	-	-	HG4920279	-	-	-	-	-	Eukaryota	Streptophyta	Magnoliopsida	Brassicales	Brassicaceae	Arabidopsis	Arabidopsis croatica	-	-
member	47	-	-	-	-	-	HG4920279	-	-	-	-	-	Eukaryota	Streptophyta	Magnoliopsida	Brassicales	Brassicaceae	Arabidopsis	Arabidopsis halleri	-	-
member	47	-	-	-	-	-	HG4920279	-	-	-	-	-	Eukaryota	Streptophyta	Magnoliopsida	Brassicales	Brassicaceae	Arabidopsis	Arabidopsis kamchatica	-	-
member	47	-	-	-	-	-	HG4920279	-	-	-	-	-	Eukaryota	Streptophyta	Magnoliopsida	Brassicales	Brassicaceae	Arabidopsis	Arabidopsis lyrata	-	-
member	47	-	-	-	-	-	HG4920279	-	-	-	-	-	Eukaryota	Streptophyta	Magnoliopsida	Brassicales	Brassicaceae	Arabidopsis	Arabidopsis neglecta	-	-
member	47	-	-	-	-	-	HG4920279	-	-	-	-	-	Eukaryota	Streptophyta	Magnoliopsida	Brassicales	Brassicaceae	Arabidopsis	Arabidopsis pedemontana	-	-
member	47	-	-	-	-	-	HG4920279	-	-	-	-	-	Eukaryota	Streptophyta	Magnoliopsida	Brassicales	Brassicaceae	Arabidopsis	Arabidopsis petrogena	-	-
member	47	-	-	-	-	-	HG4920279	-	-	-	-	-	Eukaryota	Streptophyta	Magnoliopsida	Brassicales	Brassicaceae	Arabidopsis	Arabidopsis suecica	-	-
member	47	-	-	-	-	-	HG4920279	-	-	-	-	-	Eukaryota	Streptophyta	Magnoliopsida	Brassicales	Brassicaceae	Arabidopsis	Arabidopsis thaliana	-	-
member	47	-	-	-	-	-	HG4920279	-	-	-	-	-	Eukaryota	Streptophyta	Magnoliopsida	Brassicales	Brassicaceae	Arabidopsis	Arabidopsis umezawana	-	-
member	47	-	-	-	-	-	HG4920279	-	-	-	-	-	Eukaryota	Streptophyta	Magnoliopsida	Brassicales	Brassicaceae	Arabis	Arabis josiae	-	-
member	47	-	-	-	-	-	HG4920279	-	-	-	-	-	Eukaryota	Streptophyta	Magnoliopsida	Brassicales	Brassicaceae	Arabis	Arabis verna	-	-
member	47	-	-	-	-	-	HG4920279	-	-	-	-	-	Eukaryota	Streptophyta	Magnoliopsida	Brassicales	Brassicaceae	Asperuginoides	Asperuginoides axillaris	-	-
member	47	-	-	-	-	-	HG4920279	-	-	-	-	-	Eukaryota	Streptophyta	Magnoliopsida	Brassicales	Brassicaceae	Aubrieta	Aubrieta parviflora	-	-
member	47	-	-	-	-	-	HG4920279	-	-	-	-	-	Eukaryota	Streptophyta	Magnoliopsida	Brassicales	Brassicaceae	Aurinia	Aurinia corymbosa	-	-
member	47	-	-	-	-	-	HG4920279	-	-	-	-	-	Eukaryota	Streptophyta	Magnoliopsida	Brassicales	Brassicaceae	Biscutella	Biscutella laevigata	-	-
member	47	-	-	-	-	-	HG4920279	-	-	-	-	-	Eukaryota	Streptophyta	Magnoliopsida	Brassicales	Brassicaceae	Biscutella	Biscutella vincentina	-	-
member	47	-	-	-	-	-	HG4920279	-	-	-	-	-	Eukaryota	Streptophyta	Magnoliopsida	Brassicales	Brassicaceae	Boechera	Boechera breweri	-	-
member	47	-	-	-	-	-	HG4920279	-	-	-	-	-	Eukaryota	Streptophyta	Magnoliopsida	Brassicales	Brassicaceae	Boechera	Boechera davidsonii	-	-
member	47	-	-	-	-	-	HG4920279	-	-	-	-	-	Eukaryota	Streptophyta	Magnoliopsida	Brassicales	Brassicaceae	Boechera	Boechera laevigata	-	-
member	47	-	-	-	-	-	HG4920279	-	-	-	-	-	Eukaryota	Streptophyta	Magnoliopsida	Brassicales	Brassicaceae	Boechera	Boechera puberula	-	-
member	47	-	-	-	-	-	HG4920279	-	-	-	-	-	Eukaryota	Streptophyta	Magnoliopsida	Brassicales	Brassicaceae	Boechera	Boechera pulchra	-	-
member	47	-	-	-	-	-	HG4920279	-	-	-	-	-	Eukaryota	Streptophyta	Magnoliopsida	Brassicales	Brassicaceae	Boechera	Boechera stricta	-	-
member	47	-	-	-	-	-	HG4920279	-	-	-	-	-	Eukaryota	Streptophyta	Magnoliopsida	Brassicales	Brassicaceae	Boechera	Boechera suffrutescens	-	-
member	47	-	-	-	-	-	HG4920279	-	-	-	-	-	Eukaryota	Streptophyta	Magnoliopsida	Brassicales	Brassicaceae	Brassica	Brassica oleracea	-	-
member	47	-	-	-	-	-	HG4920279	-	-	-	-	-	Eukaryota	Streptophyta	Magnoliopsida	Brassicales	Brassicaceae	Brayopsis	Brayopsis alpaminae	-	-
member	47	-	-	-	-	-	HG4920279	-	-	-	-	-	Eukaryota	Streptophyta	Magnoliopsida	Brassicales	Brassicaceae	Bunias	Bunias erucago	-	-
member	47	-	-	-	-	-	HG4920279	-	-	-	-	-	Eukaryota	Streptophyta	Magnoliopsida	Brassicales	Brassicaceae	Bunias	Bunias orientalis	-	-
member	47	-	-	-	-	-	HG4920279	-	-	-	-	-	Eukaryota	Streptophyta	Magnoliopsida	Brassicales	Brassicaceae	Cakile	Cakile maritima	-	-
member	47	-	-	-	-	-	HG4920279	-	-	-	-	-	Eukaryota	Streptophyta	Magnoliopsida	Brassicales	Brassicaceae	Calepina	Calepina irregularis	-	-
member	47	-	-	-	-	-	HG4920279	-	-	-	-	-	Eukaryota	Streptophyta	Magnoliopsida	Brassicales	Brassicaceae	Cardamine	Cardamine bulbifera	-	-
member	47	-	-	-	-	-	HG4920279	-	-	-	-	-	Eukaryota	Streptophyta	Magnoliopsida	Brassicales	Brassicaceae	Cardamine	Cardamine enneaphyllos	-	-
member	47	-	-	-	-	-	HG4920279	-	-	-	-	-	Eukaryota	Streptophyta	Magnoliopsida	Brassicales	Brassicaceae	Cardamine	Cardamine glanduligera	-	-
member	47	-	-	-	-	-	HG4920279	-	-	-	-	-	Eukaryota	Streptophyta	Magnoliopsida	Brassicales	Brassicaceae	Cardamine	Cardamine hirsuta	-	-
member	47	-	-	-	-	-	HG4920279	-	-	-	-	-	Eukaryota	Streptophyta	Magnoliopsida	Brassicales	Brassicaceae	Cardamine	Cardamine occulta	-	-
member	47	-	-	-	-	-	HG4920279	-	-	-	-	-	Eukaryota	Streptophyta	Magnoliopsida	Brassicales	Brassicaceae	Cardamine	Cardamine quinquefolia	-	-
member	47	-	-	-	-	-	HG4920279	-	-	-	-	-	Eukaryota	Streptophyta	Magnoliopsida	Brassicales	Brassicaceae	Chorispora	Chorispora tenella	-	-
member	47	-	-	-	-	-	HG4920279	-	-	-	-	-	Eukaryota	Streptophyta	Magnoliopsida	Brassicales	Brassicaceae	Clausia	Clausia aprica	-	-
member	47	-	-	-	-	-	HG4920279	-	-	-	-	-	Eukaryota	Streptophyta	Magnoliopsida	Brassicales	Brassicaceae	Clausia	Clausia trichosepala	-	-
member	47	-	-	-	-	-	HG4920279	-	-	-	-	-	Eukaryota	Streptophyta	Magnoliopsida	Brassicales	Brassicaceae	Conringia	Conringia clavata	-	-
member	47	-	-	-	-	-	HG4920279	-	-	-	-	-	Eukaryota	Streptophyta	Magnoliopsida	Brassicales	Brassicaceae	Conringia	Conringia orientalis	-	-
member	47	-	-	-	-	-	HG4920279	-	-	-	-	-	Eukaryota	Streptophyta	Magnoliopsida	Brassicales	Brassicaceae	Conringia	Conringia planisiliqua	-	-
member	47	-	-	-	-	-	HG4920279	-	-	-	-	-	Eukaryota	Streptophyta	Magnoliopsida	Brassicales	Brassicaceae	Cremolobus	Cremolobus peruvianus	-	-
member	47	-	-	-	-	-	HG4920279	-	-	-	-	-	Eukaryota	Streptophyta	Magnoliopsida	Brassicales	Brassicaceae	Crucihimalaya	Crucihimalaya lasiocarpa	-	-
member	47	-	-	-	-	-	HG4920279	-	-	-	-	-	Eukaryota	Streptophyta	Magnoliopsida	Brassicales	Brassicaceae	Delpinophytum	Delpinophytum patagonicum	-	-
member	47	-	-	-	-	-	HG4920279	-	-	-	-	-	Eukaryota	Streptophyta	Magnoliopsida	Brassicales	Brassicaceae	Descurainia	Descurainia erodiifolia	-	-
member	47	-	-	-	-	-	HG4920279	-	-	-	-	-	Eukaryota	Streptophyta	Magnoliopsida	Brassicales	Brassicaceae	Descurainia	Descurainia sophia	-	-
member	47	-	-	-	-	-	HG4920279	-	-	-	-	-	Eukaryota	Streptophyta	Magnoliopsida	Brassicales	Brassicaceae	Dimorphocarpa	Dimorphocarpa wislizeni	-	-
member	47	-	-	-	-	-	HG4920279	-	-	-	-	-	Eukaryota	Streptophyta	Magnoliopsida	Brassicales	Brassicaceae	Dithyrea	Dithyrea californica	-	-
member	47	-	-	-	-	-	HG4920279	-	-	-	-	-	Eukaryota	Streptophyta	Magnoliopsida	Brassicales	Brassicaceae	Dontostemon	Dontostemon micranthus	-	-
member	47	-	-	-	-	-	HG4920279	-	-	-	-	-	Eukaryota	Streptophyta	Magnoliopsida	Brassicales	Brassicaceae	Draba	Draba aizoides	-	-
member	47	-	-	-	-	-	HG4920279	-	-	-	-	-	Eukaryota	Streptophyta	Magnoliopsida	Brassicales	Brassicaceae	Draba	Draba verna	-	-
member	47	-	-	-	-	-	HG4920279	-	-	-	-	-	Eukaryota	Streptophyta	Magnoliopsida	Brassicales	Brassicaceae	Erysimum	Erysimum bicolor	-	-
member	47	-	-	-	-	-	HG4920279	-	-	-	-	-	Eukaryota	Streptophyta	Magnoliopsida	Brassicales	Brassicaceae	Erysimum	Erysimum odoratum	-	-
member	47	-	-	-	-	-	HG4920279	-	-	-	-	-	Eukaryota	Streptophyta	Magnoliopsida	Brassicales	Brassicaceae	Eudema	Eudema nubigena	-	-
member	47	-	-	-	-	-	HG4920279	-	-	-	-	-	Eukaryota	Streptophyta	Magnoliopsida	Brassicales	Brassicaceae	Eutrema	Eutrema salsugineum	-	-
member	47	-	-	-	-	-	HG4920279	-	-	-	-	-	Eukaryota	Streptophyta	Magnoliopsida	Brassicales	Brassicaceae	Exhalimolobos	Exhalimolobos weddellii	-	-
member	47	-	-	-	-	-	HG4920279	-	-	-	-	-	Eukaryota	Streptophyta	Magnoliopsida	Brassicales	Brassicaceae	Farsetia	Farsetia occidentalis	-	-
member	47	-	-	-	-	-	HG4920279	-	-	-	-	-	Eukaryota	Streptophyta	Magnoliopsida	Brassicales	Brassicaceae	Fourraea	Fourraea alpina	-	-
member	47	-	-	-	-	-	HG4920279	-	-	-	-	-	Eukaryota	Streptophyta	Magnoliopsida	Brassicales	Brassicaceae	Goldbachia	Goldbachia laevigata	-	-
member	47	-	-	-	-	-	HG4920279	-	-	-	-	-	Eukaryota	Streptophyta	Magnoliopsida	Brassicales	Brassicaceae	Guiraoa	Guiraoa arvensis	-	-
member	47	-	-	-	-	-	HG4920279	-	-	-	-	-	Eukaryota	Streptophyta	Magnoliopsida	Brassicales	Brassicaceae	Heldreichia	Heldreichia bupleurifolia	-	-
member	47	-	-	-	-	-	HG4920279	-	-	-	-	-	Eukaryota	Streptophyta	Magnoliopsida	Brassicales	Brassicaceae	Hemilophia	Hemilophia sessilifolia	-	-
member	47	-	-	-	-	-	HG4920279	-	-	-	-	-	Eukaryota	Streptophyta	Magnoliopsida	Brassicales	Brassicaceae	Henophyton	Henophyton deserti	-	-
member	47	-	-	-	-	-	HG4920279	-	-	-	-	-	Eukaryota	Streptophyta	Magnoliopsida	Brassicales	Brassicaceae	Hesperis	Hesperis matronalis	-	-
member	47	-	-	-	-	-	HG4920279	-	-	-	-	-	Eukaryota	Streptophyta	Magnoliopsida	Brassicales	Brassicaceae	Hesperis	Hesperis persica	-	-
member	47	-	-	-	-	-	HG4920279	-	-	-	-	-	Eukaryota	Streptophyta	Magnoliopsida	Brassicales	Brassicaceae	Hesperis	Hesperis tristis	-	-
member	47	-	-	-	-	-	HG4920279	-	-	-	-	-	Eukaryota	Streptophyta	Magnoliopsida	Brassicales	Brassicaceae	Hornungia	Hornungia petraea	-	-
member	47	-	-	-	-	-	HG4920279	-	-	-	-	-	Eukaryota	Streptophyta	Magnoliopsida	Brassicales	Brassicaceae	Horwoodia	Horwoodia dicksoniae	-	-
member	47	-	-	-	-	-	HG4920279	-	-	-	-	-	Eukaryota	Streptophyta	Magnoliopsida	Brassicales	Brassicaceae	Iberis	Iberis amara	-	-
member	47	-	-	-	-	-	HG4920279	-	-	-	-	-	Eukaryota	Streptophyta	Magnoliopsida	Brassicales	Brassicaceae	Idahoa	Idahoa scapigera	-	-
member	47	-	-	-	-	-	HG4920279	-	-	-	-	-	Eukaryota	Streptophyta	Magnoliopsida	Brassicales	Brassicaceae	Isatis	Isatis minima	-	-
member	47	-	-	-	-	-	HG4920279	-	-	-	-	-	Eukaryota	Streptophyta	Magnoliopsida	Brassicales	Brassicaceae	Isatis	Isatis tinctoria	-	-
member	47	-	-	-	-	-	HG4920279	-	-	-	-	-	Eukaryota	Streptophyta	Magnoliopsida	Brassicales	Brassicaceae	Iskandera	Iskandera alaica	-	-
member	47	-	-	-	-	-	HG4920279	-	-	-	-	-	Eukaryota	Streptophyta	Magnoliopsida	Brassicales	Brassicaceae	Kernera	Kernera saxatilis	-	-
member	47	-	-	-	-	-	HG4920279	-	-	-	-	-	Eukaryota	Streptophyta	Magnoliopsida	Brassicales	Brassicaceae	Ladakiella	Ladakiella klimesii	-	-
member	47	-	-	-	-	-	HG4920279	-	-	-	-	-	Eukaryota	Streptophyta	Magnoliopsida	Brassicales	Brassicaceae	Leiospora	Leiospora exscapa	-	-
member	47	-	-	-	-	-	HG4920279	-	-	-	-	-	Eukaryota	Streptophyta	Magnoliopsida	Brassicales	Brassicaceae	Litwinowia	Litwinowia tenuissima	-	-
member	47	-	-	-	-	-	HG4920279	-	-	-	-	-	Eukaryota	Streptophyta	Magnoliopsida	Brassicales	Brassicaceae	Macropodium	Macropodium nivale	-	-
member	47	-	-	-	-	-	HG4920279	-	-	-	-	-	Eukaryota	Streptophyta	Magnoliopsida	Brassicales	Brassicaceae	Malcolmia	Malcolmia africana	-	-
member	47	-	-	-	-	-	HG4920279	-	-	-	-	-	Eukaryota	Streptophyta	Magnoliopsida	Brassicales	Brassicaceae	Malcolmia	Malcolmia bicolor	-	-
member	47	-	-	-	-	-	HG4920279	-	-	-	-	-	Eukaryota	Streptophyta	Magnoliopsida	Brassicales	Brassicaceae	Malcolmia	Malcolmia maritima	-	-
member	47	-	-	-	-	-	HG4920279	-	-	-	-	-	Eukaryota	Streptophyta	Magnoliopsida	Brassicales	Brassicaceae	Mancoa	Mancoa hispida	-	-
member	47	-	-	-	-	-	HG4920279	-	-	-	-	-	Eukaryota	Streptophyta	Magnoliopsida	Brassicales	Brassicaceae	Mathewsia	Mathewsia auriculata	-	-
member	47	-	-	-	-	-	HG4920279	-	-	-	-	-	Eukaryota	Streptophyta	Magnoliopsida	Brassicales	Brassicaceae	Matthiola	Matthiola longipetala	-	-
member	47	-	-	-	-	-	HG4920279	-	-	-	-	-	Eukaryota	Streptophyta	Magnoliopsida	Brassicales	Brassicaceae	Matthiola	Matthiola ovatifolia	-	-
member	47	-	-	-	-	-	HG4920279	-	-	-	-	-	Eukaryota	Streptophyta	Magnoliopsida	Brassicales	Brassicaceae	Megacarpaea	Megacarpaea polyandra	-	-
member	47	-	-	-	-	-	HG4920279	-	-	-	-	-	Eukaryota	Streptophyta	Magnoliopsida	Brassicales	Brassicaceae	Megadenia	Megadenia pygmaea	-	-
member	47	-	-	-	-	-	HG4920279	-	-	-	-	-	Eukaryota	Streptophyta	Magnoliopsida	Brassicales	Brassicaceae	Meniocus	Meniocus linifolius	-	-
member	47	-	-	-	-	-	HG4920279	-	-	-	-	-	Eukaryota	Streptophyta	Magnoliopsida	Brassicales	Brassicaceae	Menonvillea	Menonvillea linearis	-	-
member	47	-	-	-	-	-	HG4920279	-	-	-	-	-	Eukaryota	Streptophyta	Magnoliopsida	Brassicales	Brassicaceae	Microthlaspi	Microthlaspi perfoliatum	-	-
member	47	-	-	-	-	-	HG4920279	-	-	-	-	-	Eukaryota	Streptophyta	Magnoliopsida	Brassicales	Brassicaceae	Mostacillastrum	Mostacillastrum orbignyanum	-	-
member	47	-	-	-	-	-	HG4920279	-	-	-	-	-	Eukaryota	Streptophyta	Magnoliopsida	Brassicales	Brassicaceae	Murbeckiella	Murbeckiella boryi	-	-
member	47	-	-	-	-	-	HG4920279	-	-	-	-	-	Eukaryota	Streptophyta	Magnoliopsida	Brassicales	Brassicaceae	Murbeckiella	Murbeckiella pinnatifida	-	-
member	47	-	-	-	-	-	HG4920279	-	-	-	-	-	Eukaryota	Streptophyta	Magnoliopsida	Brassicales	Brassicaceae	Myagrum	Myagrum perfoliatum	-	-
member	47	-	-	-	-	-	HG4920279	-	-	-	-	-	Eukaryota	Streptophyta	Magnoliopsida	Brassicales	Brassicaceae	Neotorularia	Neotorularia torulosa	-	-
member	47	-	-	-	-	-	HG4920279	-	-	-	-	-	Eukaryota	Streptophyta	Magnoliopsida	Brassicales	Brassicaceae	Nerisyrenia	Nerisyrenia camporum	-	-
member	47	-	-	-	-	-	HG4920279	-	-	-	-	-	Eukaryota	Streptophyta	Magnoliopsida	Brassicales	Brassicaceae	Neuontobotrys	Neuontobotrys berningeri	-	-
member	47	-	-	-	-	-	HG4920279	-	-	-	-	-	Eukaryota	Streptophyta	Magnoliopsida	Brassicales	Brassicaceae	Noccaea	Noccaea caerulescens	-	-
member	47	-	-	-	-	-	HG4920279	-	-	-	-	-	Eukaryota	Streptophyta	Magnoliopsida	Brassicales	Brassicaceae	Noccaea	Noccaea vesicaria	-	-
member	47	-	-	-	-	-	HG4920279	-	-	-	-	-	Eukaryota	Streptophyta	Magnoliopsida	Brassicales	Brassicaceae	Notoceras	Notoceras bicorne	-	-
member	47	-	-	-	-	-	HG4920279	-	-	-	-	-	Eukaryota	Streptophyta	Magnoliopsida	Brassicales	Brassicaceae	Notothlaspi	Notothlaspi australe	-	-
member	47	-	-	-	-	-	HG4920279	-	-	-	-	-	Eukaryota	Streptophyta	Magnoliopsida	Brassicales	Brassicaceae	Oreophyton	Oreophyton falcatum	-	-
member	47	-	-	-	-	-	HG4920279	-	-	-	-	-	Eukaryota	Streptophyta	Magnoliopsida	Brassicales	Brassicaceae	Parodiodoxa	Parodiodoxa chionophila	-	-
member	47	-	-	-	-	-	HG4920279	-	-	-	-	-	Eukaryota	Streptophyta	Magnoliopsida	Brassicales	Brassicaceae	Parolinia	Parolinia ornata	-	-
member	47	-	-	-	-	-	HG4920279	-	-	-	-	-	Eukaryota	Streptophyta	Magnoliopsida	Brassicales	Brassicaceae	Paysonia	Paysonia grandiflora	-	-
member	47	-	-	-	-	-	HG4920279	-	-	-	-	-	Eukaryota	Streptophyta	Magnoliopsida	Brassicales	Brassicaceae	Pennellia	Pennellia longifolia	-	-
member	47	-	-	-	-	-	HG4920279	-	-	-	-	-	Eukaryota	Streptophyta	Magnoliopsida	Brassicales	Brassicaceae	Petrocallis	Petrocallis pyrenaica	-	-
member	47	-	-	-	-	-	HG4920279	-	-	-	-	-	Eukaryota	Streptophyta	Magnoliopsida	Brassicales	Brassicaceae	Physaria	Physaria pinetorum	-	-
member	47	-	-	-	-	-	HG4920279	-	-	-	-	-	Eukaryota	Streptophyta	Magnoliopsida	Brassicales	Brassicaceae	Polyctenium	Polyctenium fremontii	-	-
member	47	-	-	-	-	-	HG4920279	-	-	-	-	-	Eukaryota	Streptophyta	Magnoliopsida	Brassicales	Brassicaceae	Pseudoarabidopsis	Pseudoarabidopsis toxophylla	-	-
member	47	-	-	-	-	-	HG4920279	-	-	-	-	-	Eukaryota	Streptophyta	Magnoliopsida	Brassicales	Brassicaceae	Pseudofortuynia	Pseudofortuynia leucoclada	-	-
member	47	-	-	-	-	-	HG4920279	-	-	-	-	-	Eukaryota	Streptophyta	Magnoliopsida	Brassicales	Brassicaceae	Pseudoturritis	Pseudoturritis turrita	-	-
member	47	-	-	-	-	-	HG4920279	-	-	-	-	-	Eukaryota	Streptophyta	Magnoliopsida	Brassicales	Brassicaceae	Pugionium	Pugionium pterocarpum	-	-
member	47	-	-	-	-	-	HG4920279	-	-	-	-	-	Eukaryota	Streptophyta	Magnoliopsida	Brassicales	Brassicaceae	Rhizobotrya	Rhizobotrya alpina	-	-
member	47	-	-	-	-	-	HG4920279	-	-	-	-	-	Eukaryota	Streptophyta	Magnoliopsida	Brassicales	Brassicaceae	Rorippa	Rorippa islandica	-	-
member	47	-	-	-	-	-	HG4920279	-	-	-	-	-	Eukaryota	Streptophyta	Magnoliopsida	Brassicales	Brassicaceae	Sandbergia	Sandbergia perplexa	-	-
member	47	-	-	-	-	-	HG4920279	-	-	-	-	-	Eukaryota	Streptophyta	Magnoliopsida	Brassicales	Brassicaceae	Sarcodraba	Sarcodraba karraikensis	-	-
member	47	-	-	-	-	-	HG4920279	-	-	-	-	-	Eukaryota	Streptophyta	Magnoliopsida	Brassicales	Brassicaceae	Scapiarabis	Scapiarabis saxicola	-	-
member	47	-	-	-	-	-	HG4920279	-	-	-	-	-	Eukaryota	Streptophyta	Magnoliopsida	Brassicales	Brassicaceae	Schimpera	Schimpera arabica	-	-
member	47	-	-	-	-	-	HG4920279	-	-	-	-	-	Eukaryota	Streptophyta	Magnoliopsida	Brassicales	Brassicaceae	Schizopetalon	Schizopetalon walkeri	-	-
member	47	-	-	-	-	-	HG4920279	-	-	-	-	-	Eukaryota	Streptophyta	Magnoliopsida	Brassicales	Brassicaceae	Schouwia	Schouwia purpurea	-	-
member	47	-	-	-	-	-	HG4920279	-	-	-	-	-	Eukaryota	Streptophyta	Magnoliopsida	Brassicales	Brassicaceae	Shehbazia	Shehbazia tibetica	-	-
member	47	-	-	-	-	-	HG4920279	-	-	-	-	-	Eukaryota	Streptophyta	Magnoliopsida	Brassicales	Brassicaceae	Sisymbrium	Sisymbrium aculeolatum	-	-
member	47	-	-	-	-	-	HG4920279	-	-	-	-	-	Eukaryota	Streptophyta	Magnoliopsida	Brassicales	Brassicaceae	Sisymbrium	Sisymbrium altissimum	-	-
member	47	-	-	-	-	-	HG4920279	-	-	-	-	-	Eukaryota	Streptophyta	Magnoliopsida	Brassicales	Brassicaceae	Sisymbrium	Sisymbrium officinale	-	-
member	47	-	-	-	-	-	HG4920279	-	-	-	-	-	Eukaryota	Streptophyta	Magnoliopsida	Brassicales	Brassicaceae	Smelowskia	Smelowskia altaica	-	-
member	47	-	-	-	-	-	HG4920279	-	-	-	-	-	Eukaryota	Streptophyta	Magnoliopsida	Brassicales	Brassicaceae	Smelowskia	Smelowskia annua	-	-
member	47	-	-	-	-	-	HG4920279	-	-	-	-	-	Eukaryota	Streptophyta	Magnoliopsida	Brassicales	Brassicaceae	Smelowskia	Smelowskia calycina	-	-
member	47	-	-	-	-	-	HG4920279	-	-	-	-	-	Eukaryota	Streptophyta	Magnoliopsida	Brassicales	Brassicaceae	Smelowskia	Smelowskia flavissima	-	-
member	47	-	-	-	-	-	HG4920279	-	-	-	-	-	Eukaryota	Streptophyta	Magnoliopsida	Brassicales	Brassicaceae	Smelowskia	Smelowskia integrifolia	-	-
member	47	-	-	-	-	-	HG4920279	-	-	-	-	-	Eukaryota	Streptophyta	Magnoliopsida	Brassicales	Brassicaceae	Sphaerocardamum	Sphaerocardamum divaricatum	-	-
member	47	-	-	-	-	-	HG4920279	-	-	-	-	-	Eukaryota	Streptophyta	Magnoliopsida	Brassicales	Brassicaceae	Stanleya	Stanleya pinnata	-	-
member	47	-	-	-	-	-	HG4920279	-	-	-	-	-	Eukaryota	Streptophyta	Magnoliopsida	Brassicales	Brassicaceae	Stenopetalum	Stenopetalum lineare	-	-
member	47	-	-	-	-	-	HG4920279	-	-	-	-	-	Eukaryota	Streptophyta	Magnoliopsida	Brassicales	Brassicaceae	Sterigmostemum	Sterigmostemum violaceum	-	-
member	47	-	-	-	-	-	HG4920279	-	-	-	-	-	Eukaryota	Streptophyta	Magnoliopsida	Brassicales	Brassicaceae	Stevenia	Stevenia cheiranthoides	-	-
member	47	-	-	-	-	-	HG4920279	-	-	-	-	-	Eukaryota	Streptophyta	Magnoliopsida	Brassicales	Brassicaceae	Streptanthus	Streptanthus cooperi	-	-
member	47	-	-	-	-	-	HG4920279	-	-	-	-	-	Eukaryota	Streptophyta	Magnoliopsida	Brassicales	Brassicaceae	Thelypodium	Thelypodium laciniatum	-	-
member	47	-	-	-	-	-	HG4920279	-	-	-	-	-	Eukaryota	Streptophyta	Magnoliopsida	Brassicales	Brassicaceae	Thlaspi	Thlaspi arvense	-	-
member	47	-	-	-	-	-	HG4920279	-	-	-	-	-	Eukaryota	Streptophyta	Magnoliopsida	Brassicales	Brassicaceae	Turritis	Turritis glabra	-	-
member	47	-	-	-	-	-	HG4920279	-	-	-	-	-	Eukaryota	Streptophyta	Magnoliopsida	Brassicales	Brassicaceae	Vella	Vella lucentina	-	-
member	47	-	-	-	-	-	HG4920279	-	-	-	-	-	Eukaryota	Streptophyta	Magnoliopsida	Brassicales	Brassicaceae	Yinshania	Yinshania acutangula	-	-
member	47	-	-	-	-	-	HG4920279	-	-	-	-	-	Eukaryota	Streptophyta	Magnoliopsida	Brassicales	Brassicaceae	Yinshania	Yinshania furcatopilosa	-	-
member	47	-	-	-	-	-	HG4920279	-	-	-	-	-	Eukaryota	Streptophyta	Magnoliopsida	Brassicales	Brassicaceae	Yinshania	Yinshania henryi	-	-
member	47	-	-	-	-	-	HG4920279	-	-	-	-	-	Eukaryota	Streptophyta	Magnoliopsida	Brassicales	Brassicaceae	Yosemitea	Yosemitea repanda	-	-
member	47	-	-	-	-	-	HG4920279	-	-	-	-	-	Eukaryota	Streptophyta	Magnoliopsida	Brassicales	Brassicaceae	Zuvanda	Zuvanda crenulata	-	-
member	47	-	-	-	-	-	HG4922294	metabolism	Energy production and conversion	3HVWC	One of the components of the core complex of photosystem II (PSII). It binds chlorophyll and helps catalyze the primary light-induced photochemical processes of PSII. PSII is a light- driven water plastoquinone oxidoreductase, using light energy to abstract electrons from H(2)O, generating O(2) and a proton gradient subsequently used for ATP formation	3702.ATCG00280.1	Eukaryota	Arthropoda	Insecta	Hymenoptera	Tenthredinidae	Waldheimia	Waldheimia glabra	unclassified	unclassified
member	47	-	-	-	-	-	HG4922294	-	-	-	-	-	Eukaryota	Streptophyta	Magnoliopsida	Asterales	Argophyllaceae	Corokia	Corokia buddleioides	-	-
member	47	-	-	-	-	-	HG4922294	-	-	-	-	-	Eukaryota	Streptophyta	Magnoliopsida	Asterales	Asteraceae	Achillea	Achillea millefolium	-	-
member	47	-	-	-	-	-	HG4922294	-	-	-	-	-	Eukaryota	Streptophyta	Magnoliopsida	Asterales	Asteraceae	Ajania	Ajania pacifica	-	-
member	47	-	-	-	-	-	HG4922294	-	-	-	-	-	Eukaryota	Streptophyta	Magnoliopsida	Asterales	Asteraceae	Aldama	Aldama anchusifolia	-	-
member	47	-	-	-	-	-	HG4922294	-	-	-	-	-	Eukaryota	Streptophyta	Magnoliopsida	Asterales	Asteraceae	Aldama	Aldama arenaria	-	-
member	47	-	-	-	-	-	HG4922294	-	-	-	-	-	Eukaryota	Streptophyta	Magnoliopsida	Asterales	Asteraceae	Aldama	Aldama aspilioides	-	-
member	47	-	-	-	-	-	HG4922294	-	-	-	-	-	Eukaryota	Streptophyta	Magnoliopsida	Asterales	Asteraceae	Aldama	Aldama bakeriana	-	-
member	47	-	-	-	-	-	HG4922294	-	-	-	-	-	Eukaryota	Streptophyta	Magnoliopsida	Asterales	Asteraceae	Aldama	Aldama bracteata	-	-
member	47	-	-	-	-	-	HG4922294	-	-	-	-	-	Eukaryota	Streptophyta	Magnoliopsida	Asterales	Asteraceae	Aldama	Aldama canescens	-	-
member	47	-	-	-	-	-	HG4922294	-	-	-	-	-	Eukaryota	Streptophyta	Magnoliopsida	Asterales	Asteraceae	Aldama	Aldama corumbensis	-	-
member	47	-	-	-	-	-	HG4922294	-	-	-	-	-	Eukaryota	Streptophyta	Magnoliopsida	Asterales	Asteraceae	Aldama	Aldama dentata	-	-
member	47	-	-	-	-	-	HG4922294	-	-	-	-	-	Eukaryota	Streptophyta	Magnoliopsida	Asterales	Asteraceae	Aldama	Aldama discolor	-	-
member	47	-	-	-	-	-	HG4922294	-	-	-	-	-	Eukaryota	Streptophyta	Magnoliopsida	Asterales	Asteraceae	Aldama	Aldama excelsa	-	-
member	47	-	-	-	-	-	HG4922294	-	-	-	-	-	Eukaryota	Streptophyta	Magnoliopsida	Asterales	Asteraceae	Aldama	Aldama filifolia	-	-
member	47	-	-	-	-	-	HG4922294	-	-	-	-	-	Eukaryota	Streptophyta	Magnoliopsida	Asterales	Asteraceae	Aldama	Aldama fusiformis	-	-
member	47	-	-	-	-	-	HG4922294	-	-	-	-	-	Eukaryota	Streptophyta	Magnoliopsida	Asterales	Asteraceae	Aldama	Aldama gardneri	-	-
member	47	-	-	-	-	-	HG4922294	-	-	-	-	-	Eukaryota	Streptophyta	Magnoliopsida	Asterales	Asteraceae	Aldama	Aldama goyazii	-	-
member	47	-	-	-	-	-	HG4922294	-	-	-	-	-	Eukaryota	Streptophyta	Magnoliopsida	Asterales	Asteraceae	Aldama	Aldama grandiflora	-	-
member	47	-	-	-	-	-	HG4922294	-	-	-	-	-	Eukaryota	Streptophyta	Magnoliopsida	Asterales	Asteraceae	Aldama	Aldama kunthiana	-	-
member	47	-	-	-	-	-	HG4922294	-	-	-	-	-	Eukaryota	Streptophyta	Magnoliopsida	Asterales	Asteraceae	Aldama	Aldama linearis	-	-
member	47	-	-	-	-	-	HG4922294	-	-	-	-	-	Eukaryota	Streptophyta	Magnoliopsida	Asterales	Asteraceae	Aldama	Aldama macrorhiza	-	-
member	47	-	-	-	-	-	HG4922294	-	-	-	-	-	Eukaryota	Streptophyta	Magnoliopsida	Asterales	Asteraceae	Aldama	Aldama megapotamica	-	-
member	47	-	-	-	-	-	HG4922294	-	-	-	-	-	Eukaryota	Streptophyta	Magnoliopsida	Asterales	Asteraceae	Aldama	Aldama nudibasilaris	-	-
member	47	-	-	-	-	-	HG4922294	-	-	-	-	-	Eukaryota	Streptophyta	Magnoliopsida	Asterales	Asteraceae	Aldama	Aldama nudicaulis	-	-
member	47	-	-	-	-	-	HG4922294	-	-	-	-	-	Eukaryota	Streptophyta	Magnoliopsida	Asterales	Asteraceae	Aldama	Aldama pilosa	-	-
member	47	-	-	-	-	-	HG4922294	-	-	-	-	-	Eukaryota	Streptophyta	Magnoliopsida	Asterales	Asteraceae	Aldama	Aldama revoluta	-	-
member	47	-	-	-	-	-	HG4922294	-	-	-	-	-	Eukaryota	Streptophyta	Magnoliopsida	Asterales	Asteraceae	Aldama	Aldama robusta	-	-
member	47	-	-	-	-	-	HG4922294	-	-	-	-	-	Eukaryota	Streptophyta	Magnoliopsida	Asterales	Asteraceae	Aldama	Aldama rubra	-	-
member	47	-	-	-	-	-	HG4922294	-	-	-	-	-	Eukaryota	Streptophyta	Magnoliopsida	Asterales	Asteraceae	Aldama	Aldama santacatarinensis	-	-
member	47	-	-	-	-	-	HG4922294	-	-	-	-	-	Eukaryota	Streptophyta	Magnoliopsida	Asterales	Asteraceae	Aldama	Aldama squalida	-	-
member	47	-	-	-	-	-	HG4922294	-	-	-	-	-	Eukaryota	Streptophyta	Magnoliopsida	Asterales	Asteraceae	Aldama	Aldama tenuifolia	-	-
member	47	-	-	-	-	-	HG4922294	-	-	-	-	-	Eukaryota	Streptophyta	Magnoliopsida	Asterales	Asteraceae	Aldama	Aldama trichophylla	-	-
member	47	-	-	-	-	-	HG4922294	-	-	-	-	-	Eukaryota	Streptophyta	Magnoliopsida	Asterales	Asteraceae	Aldama	Aldama tuberosa	-	-
member	47	-	-	-	-	-	HG4922294	-	-	-	-	-	Eukaryota	Streptophyta	Magnoliopsida	Asterales	Asteraceae	Aldama	Aldama tukumanensis	-	-
member	47	-	-	-	-	-	HG4922294	-	-	-	-	-	Eukaryota	Streptophyta	Magnoliopsida	Asterales	Asteraceae	Aldama	Aldama veredensis	-	-
member	47	-	-	-	-	-	HG4922294	-	-	-	-	-	Eukaryota	Streptophyta	Magnoliopsida	Asterales	Asteraceae	Aldama	Aldama vernonioides	-	-
member	47	-	-	-	-	-	HG4922294	-	-	-	-	-	Eukaryota	Streptophyta	Magnoliopsida	Asterales	Asteraceae	Argyranthemum	Argyranthemum frutescens	-	-
member	47	-	-	-	-	-	HG4922294	-	-	-	-	-	Eukaryota	Streptophyta	Magnoliopsida	Asterales	Asteraceae	Artemisia	Artemisia absinthium	-	-
member	47	-	-	-	-	-	HG4922294	-	-	-	-	-	Eukaryota	Streptophyta	Magnoliopsida	Asterales	Asteraceae	Artemisia	Artemisia annua	-	-
member	47	-	-	-	-	-	HG4922294	-	-	-	-	-	Eukaryota	Streptophyta	Magnoliopsida	Asterales	Asteraceae	Artemisia	Artemisia apiacea	-	-
member	47	-	-	-	-	-	HG4922294	-	-	-	-	-	Eukaryota	Streptophyta	Magnoliopsida	Asterales	Asteraceae	Artemisia	Artemisia argyi	-	-
member	47	-	-	-	-	-	HG4922294	-	-	-	-	-	Eukaryota	Streptophyta	Magnoliopsida	Asterales	Asteraceae	Artemisia	Artemisia capillaris	-	-
member	47	-	-	-	-	-	HG4922294	-	-	-	-	-	Eukaryota	Streptophyta	Magnoliopsida	Asterales	Asteraceae	Artemisia	Artemisia feddei	-	-
member	47	-	-	-	-	-	HG4922294	-	-	-	-	-	Eukaryota	Streptophyta	Magnoliopsida	Asterales	Asteraceae	Artemisia	Artemisia freyniana	-	-
member	47	-	-	-	-	-	HG4922294	-	-	-	-	-	Eukaryota	Streptophyta	Magnoliopsida	Asterales	Asteraceae	Artemisia	Artemisia frigida	-	-
member	47	-	-	-	-	-	HG4922294	-	-	-	-	-	Eukaryota	Streptophyta	Magnoliopsida	Asterales	Asteraceae	Artemisia	Artemisia fukudo	-	-
member	47	-	-	-	-	-	HG4922294	-	-	-	-	-	Eukaryota	Streptophyta	Magnoliopsida	Asterales	Asteraceae	Artemisia	Artemisia giraldii	-	-
member	47	-	-	-	-	-	HG4922294	-	-	-	-	-	Eukaryota	Streptophyta	Magnoliopsida	Asterales	Asteraceae	Artemisia	Artemisia gmelinii	-	-
member	47	-	-	-	-	-	HG4922294	-	-	-	-	-	Eukaryota	Streptophyta	Magnoliopsida	Asterales	Asteraceae	Artemisia	Artemisia hallaisanensis	-	-
member	47	-	-	-	-	-	HG4922294	-	-	-	-	-	Eukaryota	Streptophyta	Magnoliopsida	Asterales	Asteraceae	Artemisia	Artemisia japonica	-	-
member	47	-	-	-	-	-	HG4922294	-	-	-	-	-	Eukaryota	Streptophyta	Magnoliopsida	Asterales	Asteraceae	Artemisia	Artemisia keiskeana	-	-
member	47	-	-	-	-	-	HG4922294	-	-	-	-	-	Eukaryota	Streptophyta	Magnoliopsida	Asterales	Asteraceae	Artemisia	Artemisia lactiflora	-	-
member	47	-	-	-	-	-	HG4922294	-	-	-	-	-	Eukaryota	Streptophyta	Magnoliopsida	Asterales	Asteraceae	Artemisia	Artemisia maritima	-	-
member	47	-	-	-	-	-	HG4922294	-	-	-	-	-	Eukaryota	Streptophyta	Magnoliopsida	Asterales	Asteraceae	Artemisia	Artemisia montana	-	-
member	47	-	-	-	-	-	HG4922294	-	-	-	-	-	Eukaryota	Streptophyta	Magnoliopsida	Asterales	Asteraceae	Artemisia	Artemisia nakaii	-	-
member	47	-	-	-	-	-	HG4922294	-	-	-	-	-	Eukaryota	Streptophyta	Magnoliopsida	Asterales	Asteraceae	Artemisia	Artemisia ordosica	-	-
member	47	-	-	-	-	-	HG4922294	-	-	-	-	-	Eukaryota	Streptophyta	Magnoliopsida	Asterales	Asteraceae	Artemisia	Artemisia princeps	-	-
member	47	-	-	-	-	-	HG4922294	-	-	-	-	-	Eukaryota	Streptophyta	Magnoliopsida	Asterales	Asteraceae	Artemisia	Artemisia rubripes	-	-
member	47	-	-	-	-	-	HG4922294	-	-	-	-	-	Eukaryota	Streptophyta	Magnoliopsida	Asterales	Asteraceae	Artemisia	Artemisia scoparia	-	-
member	47	-	-	-	-	-	HG4922294	-	-	-	-	-	Eukaryota	Streptophyta	Magnoliopsida	Asterales	Asteraceae	Artemisia	Artemisia selengensis	-	-
member	47	-	-	-	-	-	HG4922294	-	-	-	-	-	Eukaryota	Streptophyta	Magnoliopsida	Asterales	Asteraceae	Artemisia	Artemisia sieversiana	-	-
member	47	-	-	-	-	-	HG4922294	-	-	-	-	-	Eukaryota	Streptophyta	Magnoliopsida	Asterales	Asteraceae	Artemisia	Artemisia stolonifera	-	-
member	47	-	-	-	-	-	HG4922294	-	-	-	-	-	Eukaryota	Streptophyta	Magnoliopsida	Asterales	Asteraceae	Artemisia	Artemisia tangutica	-	-
member	47	-	-	-	-	-	HG4922294	-	-	-	-	-	Eukaryota	Streptophyta	Magnoliopsida	Asterales	Asteraceae	Bidens	Bidens alba	-	-
member	47	-	-	-	-	-	HG4922294	-	-	-	-	-	Eukaryota	Streptophyta	Magnoliopsida	Asterales	Asteraceae	Bidens	Bidens bipinnata	-	-
member	47	-	-	-	-	-	HG4922294	-	-	-	-	-	Eukaryota	Streptophyta	Magnoliopsida	Asterales	Asteraceae	Bidens	Bidens biternata	-	-
member	47	-	-	-	-	-	HG4922294	-	-	-	-	-	Eukaryota	Streptophyta	Magnoliopsida	Asterales	Asteraceae	Bidens	Bidens pilosa	-	-
member	47	-	-	-	-	-	HG4922294	-	-	-	-	-	Eukaryota	Streptophyta	Magnoliopsida	Asterales	Asteraceae	Carthamus	Carthamus tinctorius	-	-
member	47	-	-	-	-	-	HG4922294	-	-	-	-	-	Eukaryota	Streptophyta	Magnoliopsida	Asterales	Asteraceae	Centaurea	Centaurea diffusa	-	-
member	47	-	-	-	-	-	HG4922294	-	-	-	-	-	Eukaryota	Streptophyta	Magnoliopsida	Asterales	Asteraceae	Centaurea	Centaurea maculosa	-	-
member	47	-	-	-	-	-	HG4922294	-	-	-	-	-	Eukaryota	Streptophyta	Magnoliopsida	Asterales	Asteraceae	Chrysanthemum	Chrysanthemum boreale	-	-
member	47	-	-	-	-	-	HG4922294	-	-	-	-	-	Eukaryota	Streptophyta	Magnoliopsida	Asterales	Asteraceae	Chrysanthemum	Chrysanthemum chanetii	-	-
member	47	-	-	-	-	-	HG4922294	-	-	-	-	-	Eukaryota	Streptophyta	Magnoliopsida	Asterales	Asteraceae	Chrysanthemum	Chrysanthemum indicum	-	-
member	47	-	-	-	-	-	HG4922294	-	-	-	-	-	Eukaryota	Streptophyta	Magnoliopsida	Asterales	Asteraceae	Chrysanthemum	Chrysanthemum lavandulifolium	-	-
member	47	-	-	-	-	-	HG4922294	-	-	-	-	-	Eukaryota	Streptophyta	Magnoliopsida	Asterales	Asteraceae	Chrysanthemum	Chrysanthemum lucidum	-	-
member	47	-	-	-	-	-	HG4922294	-	-	-	-	-	Eukaryota	Streptophyta	Magnoliopsida	Asterales	Asteraceae	Chrysanthemum	Chrysanthemum rupestre	-	-
member	47	-	-	-	-	-	HG4922294	-	-	-	-	-	Eukaryota	Streptophyta	Magnoliopsida	Asterales	Asteraceae	Chrysanthemum	Chrysanthemum x morifolium	-	-
member	47	-	-	-	-	-	HG4922294	-	-	-	-	-	Eukaryota	Streptophyta	Magnoliopsida	Asterales	Asteraceae	Chrysanthemum	Chrysanthemum zawadskii	-	-
member	47	-	-	-	-	-	HG4922294	-	-	-	-	-	Eukaryota	Streptophyta	Magnoliopsida	Asterales	Asteraceae	Cosmos	Cosmos bipinnatus	-	-
member	47	-	-	-	-	-	HG4922294	-	-	-	-	-	Eukaryota	Streptophyta	Magnoliopsida	Asterales	Asteraceae	Crossostephium	Crossostephium chinense	-	-
member	47	-	-	-	-	-	HG4922294	-	-	-	-	-	Eukaryota	Streptophyta	Magnoliopsida	Asterales	Asteraceae	Glebionis	Glebionis coronaria	-	-
member	47	-	-	-	-	-	HG4922294	-	-	-	-	-	Eukaryota	Streptophyta	Magnoliopsida	Asterales	Asteraceae	Helianthus	Helianthus annuus	-	-
member	47	-	-	-	-	-	HG4922294	-	-	-	-	-	Eukaryota	Streptophyta	Magnoliopsida	Asterales	Asteraceae	Helianthus	Helianthus argophyllus	-	-
member	47	-	-	-	-	-	HG4922294	-	-	-	-	-	Eukaryota	Streptophyta	Magnoliopsida	Asterales	Asteraceae	Helianthus	Helianthus atrorubens	-	-
member	47	-	-	-	-	-	HG4922294	-	-	-	-	-	Eukaryota	Streptophyta	Magnoliopsida	Asterales	Asteraceae	Helianthus	Helianthus debilis	-	-
member	47	-	-	-	-	-	HG4922294	-	-	-	-	-	Eukaryota	Streptophyta	Magnoliopsida	Asterales	Asteraceae	Helianthus	Helianthus decapetalus	-	-
member	47	-	-	-	-	-	HG4922294	-	-	-	-	-	Eukaryota	Streptophyta	Magnoliopsida	Asterales	Asteraceae	Helianthus	Helianthus divaricatus	-	-
member	47	-	-	-	-	-	HG4922294	-	-	-	-	-	Eukaryota	Streptophyta	Magnoliopsida	Asterales	Asteraceae	Helianthus	Helianthus giganteus	-	-
member	47	-	-	-	-	-	HG4922294	-	-	-	-	-	Eukaryota	Streptophyta	Magnoliopsida	Asterales	Asteraceae	Helianthus	Helianthus grosseserratus	-	-
member	47	-	-	-	-	-	HG4922294	-	-	-	-	-	Eukaryota	Streptophyta	Magnoliopsida	Asterales	Asteraceae	Helianthus	Helianthus hirsutus	-	-
member	47	-	-	-	-	-	HG4922294	-	-	-	-	-	Eukaryota	Streptophyta	Magnoliopsida	Asterales	Asteraceae	Helianthus	Helianthus laciniatus	-	-
member	47	-	-	-	-	-	HG4922294	-	-	-	-	-	Eukaryota	Streptophyta	Magnoliopsida	Asterales	Asteraceae	Helianthus	Helianthus maximiliani	-	-
member	47	-	-	-	-	-	HG4922294	-	-	-	-	-	Eukaryota	Streptophyta	Magnoliopsida	Asterales	Asteraceae	Helianthus	Helianthus microcephalus	-	-
member	47	-	-	-	-	-	HG4922294	-	-	-	-	-	Eukaryota	Streptophyta	Magnoliopsida	Asterales	Asteraceae	Helianthus	Helianthus mollis	-	-
member	47	-	-	-	-	-	HG4922294	-	-	-	-	-	Eukaryota	Streptophyta	Magnoliopsida	Asterales	Asteraceae	Helianthus	Helianthus pauciflorus	-	-
member	47	-	-	-	-	-	HG4922294	-	-	-	-	-	Eukaryota	Streptophyta	Magnoliopsida	Asterales	Asteraceae	Helianthus	Helianthus petiolaris	-	-
member	47	-	-	-	-	-	HG4922294	-	-	-	-	-	Eukaryota	Streptophyta	Magnoliopsida	Asterales	Asteraceae	Helianthus	Helianthus praecox	-	-
member	47	-	-	-	-	-	HG4922294	-	-	-	-	-	Eukaryota	Streptophyta	Magnoliopsida	Asterales	Asteraceae	Helianthus	Helianthus salicifolius	-	-
member	47	-	-	-	-	-	HG4922294	-	-	-	-	-	Eukaryota	Streptophyta	Magnoliopsida	Asterales	Asteraceae	Helianthus	Helianthus schweinitzii	-	-
member	47	-	-	-	-	-	HG4922294	-	-	-	-	-	Eukaryota	Streptophyta	Magnoliopsida	Asterales	Asteraceae	Helianthus	Helianthus silphioides	-	-
member	47	-	-	-	-	-	HG4922294	-	-	-	-	-	Eukaryota	Streptophyta	Magnoliopsida	Asterales	Asteraceae	Helianthus	Helianthus strumosus	-	-
member	47	-	-	-	-	-	HG4922294	-	-	-	-	-	Eukaryota	Streptophyta	Magnoliopsida	Asterales	Asteraceae	Helianthus	Helianthus tuberosus	-	-
member	47	-	-	-	-	-	HG4922294	-	-	-	-	-	Eukaryota	Streptophyta	Magnoliopsida	Asterales	Asteraceae	Helianthus	Helianthus verticillatus	-	-
member	47	-	-	-	-	-	HG4922294	-	-	-	-	-	Eukaryota	Streptophyta	Magnoliopsida	Asterales	Asteraceae	Iostephane	Iostephane heterophylla	-	-
member	47	-	-	-	-	-	HG4922294	-	-	-	-	-	Eukaryota	Streptophyta	Magnoliopsida	Asterales	Asteraceae	Ismelia	Ismelia carinata	-	-
member	47	-	-	-	-	-	HG4922294	-	-	-	-	-	Eukaryota	Streptophyta	Magnoliopsida	Asterales	Asteraceae	Leucanthemella	Leucanthemella linearis	-	-
member	47	-	-	-	-	-	HG4922294	-	-	-	-	-	Eukaryota	Streptophyta	Magnoliopsida	Asterales	Asteraceae	Mikania	Mikania sylvatica	-	-
member	47	-	-	-	-	-	HG4922294	-	-	-	-	-	Eukaryota	Streptophyta	Magnoliopsida	Asterales	Asteraceae	Neopallasia	Neopallasia pectinata	-	-
member	47	-	-	-	-	-	HG4922294	-	-	-	-	-	Eukaryota	Streptophyta	Magnoliopsida	Asterales	Asteraceae	Opisthopappus	Opisthopappus taihangensis	-	-
member	47	-	-	-	-	-	HG4922294	-	-	-	-	-	Eukaryota	Streptophyta	Magnoliopsida	Asterales	Asteraceae	Pappobolus	Pappobolus lanatus	-	-
member	47	-	-	-	-	-	HG4922294	-	-	-	-	-	Eukaryota	Streptophyta	Magnoliopsida	Asterales	Asteraceae	Phaeostigma	Phaeostigma variifolium	-	-
member	47	-	-	-	-	-	HG4922294	-	-	-	-	-	Eukaryota	Streptophyta	Magnoliopsida	Asterales	Asteraceae	Sonchus	Sonchus brachyotus	-	-
member	47	-	-	-	-	-	HG4922294	-	-	-	-	-	Eukaryota	Streptophyta	Magnoliopsida	Asterales	Asteraceae	Stilpnolepis	Stilpnolepis centiflora	-	-
member	47	-	-	-	-	-	HG4922294	-	-	-	-	-	Eukaryota	Streptophyta	Magnoliopsida	Asterales	Asteraceae	Tanacetum	Tanacetum cinerariifolium	-	-
member	47	-	-	-	-	-	HG4922294	-	-	-	-	-	Eukaryota	Streptophyta	Magnoliopsida	Asterales	Asteraceae	Tithonia	Tithonia diversifolia	-	-
member	47	-	-	-	-	-	HG4963833	metabolism	Energy production and conversion	3IG0F	One of the components of the core complex of photosystem II (PSII). It binds chlorophyll and helps catalyze the primary light-induced photochemical processes of PSII. PSII is a light- driven water plastoquinone oxidoreductase, using light energy to abstract electrons from H(2)O, generating O(2) and a proton gradient subsequently used for ATP formation	37682.AFH89495	Eukaryota	Streptophyta	Magnoliopsida	Poales	Poaceae	Triticum	Triticum aestivum	unclassified	unclassified
member	47	-	-	-	-	-	HG4963893	metabolism	Energy production and conversion	3IG0F	One of the components of the core complex of photosystem II (PSII). It binds chlorophyll and helps catalyze the primary light-induced photochemical processes of PSII. PSII is a light- driven water plastoquinone oxidoreductase, using light energy to abstract electrons from H(2)O, generating O(2) and a proton gradient subsequently used for ATP formation	4572.TRIUR3_00075-P1	Eukaryota	Streptophyta	Magnoliopsida	Gentianales	Gentianaceae	Swertia	Swertia leducii	unclassified	unclassified
member	47	-	-	-	-	-	HG4963893	-	-	-	-	-	Eukaryota	Streptophyta	Magnoliopsida	Solanales	Solanaceae	Anisodus	Anisodus tanguticus	-	-
member	47	-	-	-	-	-	HG4963893	-	-	-	-	-	Eukaryota	Streptophyta	Magnoliopsida	Solanales	Solanaceae	Atropa	Atropa belladonna	-	-
member	47	-	-	-	-	-	HG4963893	-	-	-	-	-	Eukaryota	Streptophyta	Magnoliopsida	Solanales	Solanaceae	Hyoscyamus	Hyoscyamus niger	-	-
member	47	-	-	-	-	-	HG4963893	-	-	-	-	-	Eukaryota	Streptophyta	Magnoliopsida	Solanales	Solanaceae	Iochroma	Iochroma gesnerioides	-	-
member	47	-	-	-	-	-	HG4963893	-	-	-	-	-	Eukaryota	Streptophyta	Magnoliopsida	Solanales	Solanaceae	Physochlaina	Physochlaina orientalis	-	-
member	47	-	-	-	-	-	HG4963893	-	-	-	-	-	Eukaryota	Streptophyta	Magnoliopsida	Solanales	Solanaceae	Physochlaina	Physochlaina physaloides	-	-
member	47	-	-	-	-	-	HG4963893	-	-	-	-	-	Eukaryota	Streptophyta	Magnoliopsida	Solanales	Solanaceae	Scopolia	Scopolia parviflora	-	-
member	47	-	-	-	-	-	HG4963893	-	-	-	-	-	Eukaryota	Streptophyta	Magnoliopsida	Solanales	Solanaceae	Solanum	Solanum acroglossum	-	-
member	47	-	-	-	-	-	HG4963893	-	-	-	-	-	Eukaryota	Streptophyta	Magnoliopsida	Solanales	Solanaceae	Solanum	Solanum acroscopicum	-	-
member	47	-	-	-	-	-	HG4963893	-	-	-	-	-	Eukaryota	Streptophyta	Magnoliopsida	Solanales	Solanaceae	Solanum	Solanum albornozii	-	-
member	47	-	-	-	-	-	HG4963893	-	-	-	-	-	Eukaryota	Streptophyta	Magnoliopsida	Solanales	Solanaceae	Solanum	Solanum ambosinum	-	-
member	47	-	-	-	-	-	HG4963893	-	-	-	-	-	Eukaryota	Streptophyta	Magnoliopsida	Solanales	Solanaceae	Solanum	Solanum andreanum	-	-
member	47	-	-	-	-	-	HG4963893	-	-	-	-	-	Eukaryota	Streptophyta	Magnoliopsida	Solanales	Solanaceae	Solanum	Solanum bukasovii	-	-
member	47	-	-	-	-	-	HG4963893	-	-	-	-	-	Eukaryota	Streptophyta	Magnoliopsida	Solanales	Solanaceae	Solanum	Solanum cajamarquense	-	-
member	47	-	-	-	-	-	HG4963893	-	-	-	-	-	Eukaryota	Streptophyta	Magnoliopsida	Solanales	Solanaceae	Solanum	Solanum cardiophyllum	-	-
member	47	-	-	-	-	-	HG4963893	-	-	-	-	-	Eukaryota	Streptophyta	Magnoliopsida	Solanales	Solanaceae	Solanum	Solanum carolinense	-	-
member	47	-	-	-	-	-	HG4963893	-	-	-	-	-	Eukaryota	Streptophyta	Magnoliopsida	Solanales	Solanaceae	Solanum	Solanum chacoense	-	-
member	47	-	-	-	-	-	HG4963893	-	-	-	-	-	Eukaryota	Streptophyta	Magnoliopsida	Solanales	Solanaceae	Solanum	Solanum cheesmaniae	-	-
member	47	-	-	-	-	-	HG4963893	-	-	-	-	-	Eukaryota	Streptophyta	Magnoliopsida	Solanales	Solanaceae	Solanum	Solanum chilense	-	-
member	47	-	-	-	-	-	HG4963893	-	-	-	-	-	Eukaryota	Streptophyta	Magnoliopsida	Solanales	Solanaceae	Solanum	Solanum chomatophilum	-	-
member	47	-	-	-	-	-	HG4963893	-	-	-	-	-	Eukaryota	Streptophyta	Magnoliopsida	Solanales	Solanaceae	Solanum	Solanum galapagense	-	-
member	47	-	-	-	-	-	HG4963893	-	-	-	-	-	Eukaryota	Streptophyta	Magnoliopsida	Solanales	Solanaceae	Solanum	Solanum habrochaites	-	-
member	47	-	-	-	-	-	HG4963893	-	-	-	-	-	Eukaryota	Streptophyta	Magnoliopsida	Solanales	Solanaceae	Solanum	Solanum hypacrarthrum	-	-
member	47	-	-	-	-	-	HG4963893	-	-	-	-	-	Eukaryota	Streptophyta	Magnoliopsida	Solanales	Solanaceae	Solanum	Solanum jamesii	-	-
member	47	-	-	-	-	-	HG4963893	-	-	-	-	-	Eukaryota	Streptophyta	Magnoliopsida	Solanales	Solanaceae	Solanum	Solanum kurtzianum	-	-
member	47	-	-	-	-	-	HG4963893	-	-	-	-	-	Eukaryota	Streptophyta	Magnoliopsida	Solanales	Solanaceae	Solanum	Solanum laxissimum	-	-
member	47	-	-	-	-	-	HG4963893	-	-	-	-	-	Eukaryota	Streptophyta	Magnoliopsida	Solanales	Solanaceae	Solanum	Solanum lycopersicum	-	-
member	47	-	-	-	-	-	HG4963893	-	-	-	-	-	Eukaryota	Streptophyta	Magnoliopsida	Solanales	Solanaceae	Solanum	Solanum megistacrolobum	-	-
member	47	-	-	-	-	-	HG4963893	-	-	-	-	-	Eukaryota	Streptophyta	Magnoliopsida	Solanales	Solanaceae	Solanum	Solanum microdontum	-	-
member	47	-	-	-	-	-	HG4963893	-	-	-	-	-	Eukaryota	Streptophyta	Magnoliopsida	Solanales	Solanaceae	Solanum	Solanum multiinterruptum	-	-
member	47	-	-	-	-	-	HG4963893	-	-	-	-	-	Eukaryota	Streptophyta	Magnoliopsida	Solanales	Solanaceae	Solanum	Solanum neorickii	-	-
member	47	-	-	-	-	-	HG4963893	-	-	-	-	-	Eukaryota	Streptophyta	Magnoliopsida	Solanales	Solanaceae	Solanum	Solanum pampasense	-	-
member	47	-	-	-	-	-	HG4963893	-	-	-	-	-	Eukaryota	Streptophyta	Magnoliopsida	Solanales	Solanaceae	Solanum	Solanum pennellii	-	-
member	47	-	-	-	-	-	HG4963893	-	-	-	-	-	Eukaryota	Streptophyta	Magnoliopsida	Solanales	Solanaceae	Solanum	Solanum peruvianum	-	-
member	47	-	-	-	-	-	HG4963893	-	-	-	-	-	Eukaryota	Streptophyta	Magnoliopsida	Solanales	Solanaceae	Solanum	Solanum pimpinellifolium	-	-
member	47	-	-	-	-	-	HG4963893	-	-	-	-	-	Eukaryota	Streptophyta	Magnoliopsida	Solanales	Solanaceae	Solanum	Solanum pinnatisectum	-	-
member	47	-	-	-	-	-	HG4963893	-	-	-	-	-	Eukaryota	Streptophyta	Magnoliopsida	Solanales	Solanaceae	Solanum	Solanum polyadenium	-	-
member	47	-	-	-	-	-	HG4963893	-	-	-	-	-	Eukaryota	Streptophyta	Magnoliopsida	Solanales	Solanaceae	Solanum	Solanum sisymbriifolium	-	-
member	47	-	-	-	-	-	HG4963893	-	-	-	-	-	Eukaryota	Streptophyta	Magnoliopsida	Solanales	Solanaceae	Solanum	Solanum sogarandinum	-	-
member	47	-	-	-	-	-	HG4963893	-	-	-	-	-	Eukaryota	Streptophyta	Magnoliopsida	Solanales	Solanaceae	Solanum	Solanum spegazzinii	-	-
member	47	-	-	-	-	-	HG4963893	-	-	-	-	-	Eukaryota	Streptophyta	Magnoliopsida	Solanales	Solanaceae	Solanum	Solanum stenophyllidium	-	-
member	47	-	-	-	-	-	HG4963893	-	-	-	-	-	Eukaryota	Streptophyta	Magnoliopsida	Solanales	Solanaceae	Solanum	Solanum venturii	-	-
member	47	-	-	-	-	-	HG4963893	-	-	-	-	-	Eukaryota	Streptophyta	Magnoliopsida	Solanales	Solanaceae	Solanum	Solanum vernei	-	-
member	47	-	-	-	-	-	HG4963893	-	-	-	-	-	Eukaryota	Streptophyta	Magnoliopsida	Solanales	Solanaceae	Solanum	Solanum violaceimarmoratum	-	-
member	47	-	-	-	-	-	HG4963893	-	-	-	-	-	Eukaryota	Streptophyta	Magnoliopsida	Solanales	Solanaceae	Solanum	Solanum x blanco-galdosii	-	-
member	47	-	-	-	-	-	HG4964246	metabolism	Energy production and conversion	3IG0F	One of the components of the core complex of photosystem II (PSII). It binds chlorophyll and helps catalyze the primary light-induced photochemical processes of PSII. PSII is a light- driven water plastoquinone oxidoreductase, using light energy to abstract electrons from H(2)O, generating O(2) and a proton gradient subsequently used for ATP formation	4572.TRIUR3_00075-P1	Eukaryota	Streptophyta	Magnoliopsida	Fabales	Fabaceae	Amorpha	Amorpha californica	unclassified	unclassified
member	47	-	-	-	-	-	HG4964246	-	-	-	-	-	Eukaryota	Streptophyta	Magnoliopsida	Fabales	Fabaceae	Amorpha	Amorpha canescens	-	-
member	47	-	-	-	-	-	HG4964246	-	-	-	-	-	Eukaryota	Streptophyta	Magnoliopsida	Fabales	Fabaceae	Amorpha	Amorpha fruticosa	-	-
member	47	-	-	-	-	-	HG4964246	-	-	-	-	-	Eukaryota	Streptophyta	Magnoliopsida	Fabales	Fabaceae	Amorpha	Amorpha roemeriana	-	-
member	47	-	-	-	-	-	HG4964246	-	-	-	-	-	Eukaryota	Streptophyta	Magnoliopsida	Fabales	Fabaceae	Angylocalyx	Angylocalyx braunii	-	-
member	47	-	-	-	-	-	HG4964246	-	-	-	-	-	Eukaryota	Streptophyta	Magnoliopsida	Fabales	Fabaceae	Apios	Apios americana	-	-
member	47	-	-	-	-	-	HG4964246	-	-	-	-	-	Eukaryota	Streptophyta	Magnoliopsida	Fabales	Fabaceae	Arachis	Arachis batizocoi	-	-
member	47	-	-	-	-	-	HG4964246	-	-	-	-	-	Eukaryota	Streptophyta	Magnoliopsida	Fabales	Fabaceae	Arachis	Arachis cardenasii	-	-
member	47	-	-	-	-	-	HG4964246	-	-	-	-	-	Eukaryota	Streptophyta	Magnoliopsida	Fabales	Fabaceae	Arachis	Arachis correntina	-	-
member	47	-	-	-	-	-	HG4964246	-	-	-	-	-	Eukaryota	Streptophyta	Magnoliopsida	Fabales	Fabaceae	Arachis	Arachis diogoi	-	-
member	47	-	-	-	-	-	HG4964246	-	-	-	-	-	Eukaryota	Streptophyta	Magnoliopsida	Fabales	Fabaceae	Arachis	Arachis duranensis	-	-
member	47	-	-	-	-	-	HG4964246	-	-	-	-	-	Eukaryota	Streptophyta	Magnoliopsida	Fabales	Fabaceae	Arachis	Arachis helodes	-	-
member	47	-	-	-	-	-	HG4964246	-	-	-	-	-	Eukaryota	Streptophyta	Magnoliopsida	Fabales	Fabaceae	Arachis	Arachis hoehnei	-	-
member	47	-	-	-	-	-	HG4964246	-	-	-	-	-	Eukaryota	Streptophyta	Magnoliopsida	Fabales	Fabaceae	Arachis	Arachis hypogaea	-	-
member	47	-	-	-	-	-	HG4964246	-	-	-	-	-	Eukaryota	Streptophyta	Magnoliopsida	Fabales	Fabaceae	Arachis	Arachis ipaensis	-	-
member	47	-	-	-	-	-	HG4964246	-	-	-	-	-	Eukaryota	Streptophyta	Magnoliopsida	Fabales	Fabaceae	Arachis	Arachis monticola	-	-
member	47	-	-	-	-	-	HG4964246	-	-	-	-	-	Eukaryota	Streptophyta	Magnoliopsida	Fabales	Fabaceae	Arachis	Arachis paraguariensis	-	-
member	47	-	-	-	-	-	HG4964246	-	-	-	-	-	Eukaryota	Streptophyta	Magnoliopsida	Fabales	Fabaceae	Arachis	Arachis stenosperma	-	-
member	47	-	-	-	-	-	HG4964246	-	-	-	-	-	Eukaryota	Streptophyta	Magnoliopsida	Fabales	Fabaceae	Arachis	Arachis villosa	-	-
member	47	-	-	-	-	-	HG4964246	-	-	-	-	-	Eukaryota	Streptophyta	Magnoliopsida	Fabales	Fabaceae	Bobgunnia	Bobgunnia fistuloides	-	-
member	47	-	-	-	-	-	HG4964246	-	-	-	-	-	Eukaryota	Streptophyta	Magnoliopsida	Fabales	Fabaceae	Bobgunnia	Bobgunnia madagascariensis	-	-
member	47	-	-	-	-	-	HG4964246	-	-	-	-	-	Eukaryota	Streptophyta	Magnoliopsida	Fabales	Fabaceae	Butea	Butea monosperma	-	-
member	47	-	-	-	-	-	HG4964246	-	-	-	-	-	Eukaryota	Streptophyta	Magnoliopsida	Fabales	Fabaceae	Canavalia	Canavalia cathartica	-	-
member	47	-	-	-	-	-	HG4964246	-	-	-	-	-	Eukaryota	Streptophyta	Magnoliopsida	Fabales	Fabaceae	Canavalia	Canavalia gladiata	-	-
member	47	-	-	-	-	-	HG4964246	-	-	-	-	-	Eukaryota	Streptophyta	Magnoliopsida	Fabales	Fabaceae	Canavalia	Canavalia villosa	-	-
member	47	-	-	-	-	-	HG4964246	-	-	-	-	-	Eukaryota	Streptophyta	Magnoliopsida	Fabales	Fabaceae	Castanospermum	Castanospermum australe	-	-
member	47	-	-	-	-	-	HG4964246	-	-	-	-	-	Eukaryota	Streptophyta	Magnoliopsida	Fabales	Fabaceae	Centrolobium	Centrolobium microchaete	-	-
member	47	-	-	-	-	-	HG4964246	-	-	-	-	-	Eukaryota	Streptophyta	Magnoliopsida	Fabales	Fabaceae	Centrosema	Centrosema pubescens	-	-
member	47	-	-	-	-	-	HG4964246	-	-	-	-	-	Eukaryota	Streptophyta	Magnoliopsida	Fabales	Fabaceae	Cullen	Cullen corylifolium	-	-
member	47	-	-	-	-	-	HG4964246	-	-	-	-	-	Eukaryota	Streptophyta	Magnoliopsida	Fabales	Fabaceae	Cyamopsis	Cyamopsis tetragonoloba	-	-
member	47	-	-	-	-	-	HG4964246	-	-	-	-	-	Eukaryota	Streptophyta	Magnoliopsida	Fabales	Fabaceae	Dalbergia	Dalbergia balansae	-	-
member	47	-	-	-	-	-	HG4964246	-	-	-	-	-	Eukaryota	Streptophyta	Magnoliopsida	Fabales	Fabaceae	Dalbergia	Dalbergia bariensis	-	-
member	47	-	-	-	-	-	HG4964246	-	-	-	-	-	Eukaryota	Streptophyta	Magnoliopsida	Fabales	Fabaceae	Dalbergia	Dalbergia cearensis	-	-
member	47	-	-	-	-	-	HG4964246	-	-	-	-	-	Eukaryota	Streptophyta	Magnoliopsida	Fabales	Fabaceae	Dalbergia	Dalbergia chlorocarpa	-	-
member	47	-	-	-	-	-	HG4964246	-	-	-	-	-	Eukaryota	Streptophyta	Magnoliopsida	Fabales	Fabaceae	Dalbergia	Dalbergia cochinchinensis	-	-
member	47	-	-	-	-	-	HG4964246	-	-	-	-	-	Eukaryota	Streptophyta	Magnoliopsida	Fabales	Fabaceae	Dalbergia	Dalbergia cultrata	-	-
member	47	-	-	-	-	-	HG4964246	-	-	-	-	-	Eukaryota	Streptophyta	Magnoliopsida	Fabales	Fabaceae	Dalbergia	Dalbergia frutescens	-	-
member	47	-	-	-	-	-	HG4964246	-	-	-	-	-	Eukaryota	Streptophyta	Magnoliopsida	Fabales	Fabaceae	Dalbergia	Dalbergia hainanensis	-	-
member	47	-	-	-	-	-	HG4964246	-	-	-	-	-	Eukaryota	Streptophyta	Magnoliopsida	Fabales	Fabaceae	Dalbergia	Dalbergia hancei	-	-
member	47	-	-	-	-	-	HG4964246	-	-	-	-	-	Eukaryota	Streptophyta	Magnoliopsida	Fabales	Fabaceae	Dalbergia	Dalbergia hupeana	-	-
member	47	-	-	-	-	-	HG4964246	-	-	-	-	-	Eukaryota	Streptophyta	Magnoliopsida	Fabales	Fabaceae	Dalbergia	Dalbergia martinii	-	-
member	47	-	-	-	-	-	HG4964246	-	-	-	-	-	Eukaryota	Streptophyta	Magnoliopsida	Fabales	Fabaceae	Dalbergia	Dalbergia mimosoides	-	-
member	47	-	-	-	-	-	HG4964246	-	-	-	-	-	Eukaryota	Streptophyta	Magnoliopsida	Fabales	Fabaceae	Dalbergia	Dalbergia nigra	-	-
member	47	-	-	-	-	-	HG4964246	-	-	-	-	-	Eukaryota	Streptophyta	Magnoliopsida	Fabales	Fabaceae	Dalbergia	Dalbergia obovata	-	-
member	47	-	-	-	-	-	HG4964246	-	-	-	-	-	Eukaryota	Streptophyta	Magnoliopsida	Fabales	Fabaceae	Dalbergia	Dalbergia obtusifolia	-	-
member	47	-	-	-	-	-	HG4964246	-	-	-	-	-	Eukaryota	Streptophyta	Magnoliopsida	Fabales	Fabaceae	Dalbergia	Dalbergia oliveri	-	-
member	47	-	-	-	-	-	HG4964246	-	-	-	-	-	Eukaryota	Streptophyta	Magnoliopsida	Fabales	Fabaceae	Dalbergia	Dalbergia sissoo	-	-
member	47	-	-	-	-	-	HG4964246	-	-	-	-	-	Eukaryota	Streptophyta	Magnoliopsida	Fabales	Fabaceae	Dermatophyllum	Dermatophyllum secundiflorum	-	-
member	47	-	-	-	-	-	HG4964246	-	-	-	-	-	Eukaryota	Streptophyta	Magnoliopsida	Fabales	Fabaceae	Dipteryx	Dipteryx alata	-	-
member	47	-	-	-	-	-	HG4964246	-	-	-	-	-	Eukaryota	Streptophyta	Magnoliopsida	Fabales	Fabaceae	Exostyles	Exostyles venusta	-	-
member	47	-	-	-	-	-	HG4964246	-	-	-	-	-	Eukaryota	Streptophyta	Magnoliopsida	Fabales	Fabaceae	Geoffroea	Geoffroea spinosa	-	-
member	47	-	-	-	-	-	HG4964246	-	-	-	-	-	Eukaryota	Streptophyta	Magnoliopsida	Fabales	Fabaceae	Glycine	Glycine cyrtoloba	-	-
member	47	-	-	-	-	-	HG4964246	-	-	-	-	-	Eukaryota	Streptophyta	Magnoliopsida	Fabales	Fabaceae	Glycine	Glycine gracilis	-	-
member	47	-	-	-	-	-	HG4964246	-	-	-	-	-	Eukaryota	Streptophyta	Magnoliopsida	Fabales	Fabaceae	Glycine	Glycine max	-	-
member	47	-	-	-	-	-	HG4964246	-	-	-	-	-	Eukaryota	Streptophyta	Magnoliopsida	Fabales	Fabaceae	Glycine	Glycine soja	-	-
member	47	-	-	-	-	-	HG4964246	-	-	-	-	-	Eukaryota	Streptophyta	Magnoliopsida	Fabales	Fabaceae	Glycine	Glycine stenophita	-	-
member	47	-	-	-	-	-	HG4964246	-	-	-	-	-	Eukaryota	Streptophyta	Magnoliopsida	Fabales	Fabaceae	Grazielodendron	Grazielodendron riodocensis	-	-
member	47	-	-	-	-	-	HG4964246	-	-	-	-	-	Eukaryota	Streptophyta	Magnoliopsida	Fabales	Fabaceae	Hardenbergia	Hardenbergia violacea	-	-
member	47	-	-	-	-	-	HG4964246	-	-	-	-	-	Eukaryota	Streptophyta	Magnoliopsida	Fabales	Fabaceae	Harleyodendron	Harleyodendron unifoliolatum	-	-
member	47	-	-	-	-	-	HG4964246	-	-	-	-	-	Eukaryota	Streptophyta	Magnoliopsida	Fabales	Fabaceae	Haymondia	Haymondia wallichii	-	-
member	47	-	-	-	-	-	HG4964246	-	-	-	-	-	Eukaryota	Streptophyta	Magnoliopsida	Fabales	Fabaceae	Hymenolobium	Hymenolobium janeirense	-	-
member	47	-	-	-	-	-	HG4964246	-	-	-	-	-	Eukaryota	Streptophyta	Magnoliopsida	Fabales	Fabaceae	Kennedia	Kennedia prostrata	-	-
member	47	-	-	-	-	-	HG4964246	-	-	-	-	-	Eukaryota	Streptophyta	Magnoliopsida	Fabales	Fabaceae	Ladeania	Ladeania lanceolata	-	-
member	47	-	-	-	-	-	HG4964246	-	-	-	-	-	Eukaryota	Streptophyta	Magnoliopsida	Fabales	Fabaceae	Millettia	Millettia dura	-	-
member	47	-	-	-	-	-	HG4964246	-	-	-	-	-	Eukaryota	Streptophyta	Magnoliopsida	Fabales	Fabaceae	Mucuna	Mucuna pruriens	-	-
member	47	-	-	-	-	-	HG4964246	-	-	-	-	-	Eukaryota	Streptophyta	Magnoliopsida	Fabales	Fabaceae	Myroxylon	Myroxylon balsamum	-	-
member	47	-	-	-	-	-	HG4964246	-	-	-	-	-	Eukaryota	Streptophyta	Magnoliopsida	Fabales	Fabaceae	Orbexilum	Orbexilum onobrychis	-	-
member	47	-	-	-	-	-	HG4964246	-	-	-	-	-	Eukaryota	Streptophyta	Magnoliopsida	Fabales	Fabaceae	Pachyrhizus	Pachyrhizus erosus	-	-
member	47	-	-	-	-	-	HG4964246	-	-	-	-	-	Eukaryota	Streptophyta	Magnoliopsida	Fabales	Fabaceae	Pediomelum	Pediomelum argophyllum	-	-
member	47	-	-	-	-	-	HG4964246	-	-	-	-	-	Eukaryota	Streptophyta	Magnoliopsida	Fabales	Fabaceae	Pediomelum	Pediomelum digitatum	-	-
member	47	-	-	-	-	-	HG4964246	-	-	-	-	-	Eukaryota	Streptophyta	Magnoliopsida	Fabales	Fabaceae	Pediomelum	Pediomelum esculentum	-	-
member	47	-	-	-	-	-	HG4964246	-	-	-	-	-	Eukaryota	Streptophyta	Magnoliopsida	Fabales	Fabaceae	Pediomelum	Pediomelum tenuiflorum	-	-
member	47	-	-	-	-	-	HG4964246	-	-	-	-	-	Eukaryota	Streptophyta	Magnoliopsida	Fabales	Fabaceae	Philenoptera	Philenoptera violacea	-	-
member	47	-	-	-	-	-	HG4964246	-	-	-	-	-	Eukaryota	Streptophyta	Magnoliopsida	Fabales	Fabaceae	Poiretia	Poiretia bahiana	-	-
member	47	-	-	-	-	-	HG4964246	-	-	-	-	-	Eukaryota	Streptophyta	Magnoliopsida	Fabales	Fabaceae	Pterocarpus	Pterocarpus angolensis	-	-
member	47	-	-	-	-	-	HG4964246	-	-	-	-	-	Eukaryota	Streptophyta	Magnoliopsida	Fabales	Fabaceae	Pterocarpus	Pterocarpus erinaceus	-	-
member	47	-	-	-	-	-	HG4964246	-	-	-	-	-	Eukaryota	Streptophyta	Magnoliopsida	Fabales	Fabaceae	Pterocarpus	Pterocarpus indicus	-	-
member	47	-	-	-	-	-	HG4964246	-	-	-	-	-	Eukaryota	Streptophyta	Magnoliopsida	Fabales	Fabaceae	Pterocarpus	Pterocarpus macrocarpus	-	-
member	47	-	-	-	-	-	HG4964246	-	-	-	-	-	Eukaryota	Streptophyta	Magnoliopsida	Fabales	Fabaceae	Pterocarpus	Pterocarpus marsupium	-	-
member	47	-	-	-	-	-	HG4964246	-	-	-	-	-	Eukaryota	Streptophyta	Magnoliopsida	Fabales	Fabaceae	Pterocarpus	Pterocarpus pedatus	-	-
member	47	-	-	-	-	-	HG4964246	-	-	-	-	-	Eukaryota	Streptophyta	Magnoliopsida	Fabales	Fabaceae	Pterocarpus	Pterocarpus santalinus	-	-
member	47	-	-	-	-	-	HG4964246	-	-	-	-	-	Eukaryota	Streptophyta	Magnoliopsida	Fabales	Fabaceae	Pterocarpus	Pterocarpus soyauxii	-	-
member	47	-	-	-	-	-	HG4964246	-	-	-	-	-	Eukaryota	Streptophyta	Magnoliopsida	Fabales	Fabaceae	Pterocarpus	Pterocarpus tinctorius	-	-
member	47	-	-	-	-	-	HG4964246	-	-	-	-	-	Eukaryota	Streptophyta	Magnoliopsida	Fabales	Fabaceae	Spatholobus	Spatholobus sp. OO-2021	-	-
member	47	-	-	-	-	-	HG4964246	-	-	-	-	-	Eukaryota	Streptophyta	Magnoliopsida	Fabales	Fabaceae	Styphnolobium	Styphnolobium japonicum	-	-
member	47	-	-	-	-	-	HG4964246	-	-	-	-	-	Eukaryota	Streptophyta	Magnoliopsida	Fabales	Fabaceae	Tipuana	Tipuana tipu	-	-
member	47	-	-	-	-	-	HG4964246	-	-	-	-	-	Eukaryota	Streptophyta	Magnoliopsida	Fabales	Fabaceae	Zollernia	Zollernia ilicifolia	-	-
member	47	-	-	-	-	-	HG4964246	-	-	-	-	-	Eukaryota	Streptophyta	Magnoliopsida	Fabales	Fabaceae	Zollernia	Zollernia splendens	-	-
member	47	-	-	-	-	-	HG4964246	-	-	-	-	-	Eukaryota	Streptophyta	Magnoliopsida	Fabales	Fabaceae	Zornia	Zornia diphylla	-	-
member	47	-	-	-	-	-	HG4964246	-	-	-	-	-	Eukaryota	Streptophyta	Magnoliopsida	Fabales	Fabaceae	Zornia	Zornia myriadena	-	-
member	47	-	-	-	-	-	HG4964714	metabolism	Energy production and conversion	3IG0F	One of the components of the core complex of photosystem II (PSII). It binds chlorophyll and helps catalyze the primary light-induced photochemical processes of PSII. PSII is a light- driven water plastoquinone oxidoreductase, using light energy to abstract electrons from H(2)O, generating O(2) and a proton gradient subsequently used for ATP formation	4577.GRMZM5G856777_P01	Eukaryota	Streptophyta	Magnoliopsida	Poales	Poaceae	Zea	Zea mays	unclassified	unclassified
member	47	-	-	-	-	-	HG4964911	metabolism	Energy production and conversion	3IG0F	One of the components of the core complex of photosystem II (PSII). It binds chlorophyll and helps catalyze the primary light-induced photochemical processes of PSII. PSII is a light- driven water plastoquinone oxidoreductase, using light energy to abstract electrons from H(2)O, generating O(2) and a proton gradient subsequently used for ATP formation	4572.TRIUR3_00075-P1	Eukaryota	Streptophyta	Magnoliopsida	Solanales	Solanaceae	Nicandra	Nicandra physalodes	unclassified	unclassified
member	47	-	-	-	-	-	HG4964911	-	-	-	-	-	Eukaryota	Streptophyta	Magnoliopsida	Solanales	Solanaceae	Solanum	Solanum avilesii	-	-
member	47	-	-	-	-	-	HG4964911	-	-	-	-	-	Eukaryota	Streptophyta	Magnoliopsida	Solanales	Solanaceae	Solanum	Solanum berthaultii	-	-
member	47	-	-	-	-	-	HG4964911	-	-	-	-	-	Eukaryota	Streptophyta	Magnoliopsida	Solanales	Solanaceae	Solanum	Solanum brevicaule	-	-
member	47	-	-	-	-	-	HG4964911	-	-	-	-	-	Eukaryota	Streptophyta	Magnoliopsida	Solanales	Solanaceae	Solanum	Solanum canasense	-	-
member	47	-	-	-	-	-	HG4964911	-	-	-	-	-	Eukaryota	Streptophyta	Magnoliopsida	Solanales	Solanaceae	Solanum	Solanum gourlayi	-	-
member	47	-	-	-	-	-	HG4964911	-	-	-	-	-	Eukaryota	Streptophyta	Magnoliopsida	Solanales	Solanaceae	Solanum	Solanum hjertingii	-	-
member	47	-	-	-	-	-	HG4964911	-	-	-	-	-	Eukaryota	Streptophyta	Magnoliopsida	Solanales	Solanaceae	Solanum	Solanum hondelmannii	-	-
member	47	-	-	-	-	-	HG4964911	-	-	-	-	-	Eukaryota	Streptophyta	Magnoliopsida	Solanales	Solanaceae	Solanum	Solanum hougasii	-	-
member	47	-	-	-	-	-	HG4964911	-	-	-	-	-	Eukaryota	Streptophyta	Magnoliopsida	Solanales	Solanaceae	Solanum	Solanum incamayoense	-	-
member	47	-	-	-	-	-	HG4964911	-	-	-	-	-	Eukaryota	Streptophyta	Magnoliopsida	Solanales	Solanaceae	Solanum	Solanum leptophyes	-	-
member	47	-	-	-	-	-	HG4964911	-	-	-	-	-	Eukaryota	Streptophyta	Magnoliopsida	Solanales	Solanaceae	Solanum	Solanum microdontum	-	-
member	47	-	-	-	-	-	HG4964911	-	-	-	-	-	Eukaryota	Streptophyta	Magnoliopsida	Solanales	Solanaceae	Solanum	Solanum sparsipilum	-	-
member	47	-	-	-	-	-	HG4964911	-	-	-	-	-	Eukaryota	Streptophyta	Magnoliopsida	Solanales	Solanaceae	Solanum	Solanum stoloniferum	-	-
member	47	-	-	-	-	-	HG4964911	-	-	-	-	-	Eukaryota	Streptophyta	Magnoliopsida	Solanales	Solanaceae	Solanum	Solanum tarijense	-	-
member	47	-	-	-	-	-	HG4964911	-	-	-	-	-	Eukaryota	Streptophyta	Magnoliopsida	Solanales	Solanaceae	Solanum	Solanum tuberosum	-	-
member	47	-	-	-	-	-	HG4964911	-	-	-	-	-	Eukaryota	Streptophyta	Magnoliopsida	Solanales	Solanaceae	Solanum	Solanum verrucosum	-	-
member	47	-	-	-	-	-	HG4965191	metabolism	Energy production and conversion	3IG0F	One of the components of the core complex of photosystem II (PSII). It binds chlorophyll and helps catalyze the primary light-induced photochemical processes of PSII. PSII is a light- driven water plastoquinone oxidoreductase, using light energy to abstract electrons from H(2)O, generating O(2) and a proton gradient subsequently used for ATP formation	4538.ORGLA11G0194700.1	Eukaryota	Streptophyta	Magnoliopsida	Poales	Poaceae	Oryza	Oryza alta	unclassified	unclassified
member	47	-	-	-	-	-	HG4965191	-	-	-	-	-	Eukaryota	Streptophyta	Magnoliopsida	Poales	Poaceae	Oryza	Oryza australiensis	-	-
member	47	-	-	-	-	-	HG4965191	-	-	-	-	-	Eukaryota	Streptophyta	Magnoliopsida	Poales	Poaceae	Oryza	Oryza barthii	-	-
member	47	-	-	-	-	-	HG4965191	-	-	-	-	-	Eukaryota	Streptophyta	Magnoliopsida	Poales	Poaceae	Oryza	Oryza coarctata	-	-
member	47	-	-	-	-	-	HG4965191	-	-	-	-	-	Eukaryota	Streptophyta	Magnoliopsida	Poales	Poaceae	Oryza	Oryza glaberrima	-	-
member	47	-	-	-	-	-	HG4965191	-	-	-	-	-	Eukaryota	Streptophyta	Magnoliopsida	Poales	Poaceae	Oryza	Oryza glumipatula	-	-
member	47	-	-	-	-	-	HG4965191	-	-	-	-	-	Eukaryota	Streptophyta	Magnoliopsida	Poales	Poaceae	Oryza	Oryza grandiglumis	-	-
member	47	-	-	-	-	-	HG4965191	-	-	-	-	-	Eukaryota	Streptophyta	Magnoliopsida	Poales	Poaceae	Oryza	Oryza latifolia	-	-
member	47	-	-	-	-	-	HG4965191	-	-	-	-	-	Eukaryota	Streptophyta	Magnoliopsida	Poales	Poaceae	Oryza	Oryza longistaminata	-	-
member	47	-	-	-	-	-	HG4965191	-	-	-	-	-	Eukaryota	Streptophyta	Magnoliopsida	Poales	Poaceae	Oryza	Oryza malampuzhaensis	-	-
member	47	-	-	-	-	-	HG4965191	-	-	-	-	-	Eukaryota	Streptophyta	Magnoliopsida	Poales	Poaceae	Oryza	Oryza meridionalis	-	-
member	47	-	-	-	-	-	HG4965191	-	-	-	-	-	Eukaryota	Streptophyta	Magnoliopsida	Poales	Poaceae	Oryza	Oryza minuta	-	-
member	47	-	-	-	-	-	HG4965191	-	-	-	-	-	Eukaryota	Streptophyta	Magnoliopsida	Poales	Poaceae	Oryza	Oryza nivara	-	-
member	47	-	-	-	-	-	HG4965191	-	-	-	-	-	Eukaryota	Streptophyta	Magnoliopsida	Poales	Poaceae	Oryza	Oryza punctata	-	-
member	47	-	-	-	-	-	HG4965191	-	-	-	-	-	Eukaryota	Streptophyta	Magnoliopsida	Poales	Poaceae	Oryza	Oryza rhizomatis	-	-
member	47	-	-	-	-	-	HG4965191	-	-	-	-	-	Eukaryota	Streptophyta	Magnoliopsida	Poales	Poaceae	Oryza	Oryza rufipogon	-	-
member	47	-	-	-	-	-	HG4965191	-	-	-	-	-	Eukaryota	Streptophyta	Magnoliopsida	Poales	Poaceae	Oryza	Oryza sativa	-	-
member	47	-	-	-	-	-	HG4965191	-	-	-	-	-	Eukaryota	Streptophyta	Magnoliopsida	Poales	Poaceae	Oryza	Oryza schlechteri	-	-
member	47	-	-	-	-	-	HG4965191	-	-	-	-	-	Eukaryota	Streptophyta	Magnoliopsida	Poales	Poaceae	Oryza	Oryza sp. WR-103	-	-
member	47	-	-	-	-	-	HG4965191	-	-	-	-	-	Eukaryota	Streptophyta	Magnoliopsida	Poales	Poaceae	Oryza	Oryza sp. WR-111	-	-
member	47	-	-	-	-	-	HG4965191	-	-	-	-	-	Eukaryota	Streptophyta	Magnoliopsida	Poales	Poaceae	Oryza	Oryza sp. WR-121	-	-
member	47	-	-	-	-	-	HG4965191	-	-	-	-	-	Eukaryota	Streptophyta	Magnoliopsida	Poales	Poaceae	Oryza	Oryza sp. WR-133	-	-
member	47	-	-	-	-	-	HG4965191	-	-	-	-	-	Eukaryota	Streptophyta	Magnoliopsida	Poales	Poaceae	Oryza	Oryza sp. WR-141B	-	-
member	47	-	-	-	-	-	HG4965191	-	-	-	-	-	Eukaryota	Streptophyta	Magnoliopsida	Poales	Poaceae	Oryza	Oryza sp. WR-153	-	-
member	47	-	-	-	-	-	HG4965191	-	-	-	-	-	Eukaryota	Streptophyta	Magnoliopsida	Poales	Poaceae	Oryza	Oryza sp. WR-162	-	-
member	47	-	-	-	-	-	HG4965191	-	-	-	-	-	Eukaryota	Streptophyta	Magnoliopsida	Poales	Poaceae	Oryza	Oryza sp. WR-172	-	-
member	47	-	-	-	-	-	HG4965191	-	-	-	-	-	Eukaryota	Streptophyta	Magnoliopsida	Poales	Poaceae	Oryza	Oryza sp. WR-182	-	-
member	47	-	-	-	-	-	HG4965191	-	-	-	-	-	Eukaryota	Streptophyta	Magnoliopsida	Poales	Poaceae	Oryza	Oryza sp. WR-193	-	-
member	47	-	-	-	-	-	HG4965191	-	-	-	-	-	Eukaryota	Streptophyta	Magnoliopsida	Poales	Poaceae	Oryza	Oryza sp. WR-207	-	-
member	47	-	-	-	-	-	HG4965191	-	-	-	-	-	Eukaryota	Streptophyta	Magnoliopsida	Poales	Poaceae	Oryza	Oryza sp. WR-20B	-	-
member	47	-	-	-	-	-	HG4965191	-	-	-	-	-	Eukaryota	Streptophyta	Magnoliopsida	Poales	Poaceae	Oryza	Oryza sp. WR-213	-	-
member	47	-	-	-	-	-	HG4965191	-	-	-	-	-	Eukaryota	Streptophyta	Magnoliopsida	Poales	Poaceae	Oryza	Oryza sp. WR-221	-	-
member	47	-	-	-	-	-	HG4965191	-	-	-	-	-	Eukaryota	Streptophyta	Magnoliopsida	Poales	Poaceae	Oryza	Oryza sp. WR-231	-	-
member	47	-	-	-	-	-	HG4965191	-	-	-	-	-	Eukaryota	Streptophyta	Magnoliopsida	Poales	Poaceae	Oryza	Oryza sp. WR-242	-	-
member	47	-	-	-	-	-	HG4965191	-	-	-	-	-	Eukaryota	Streptophyta	Magnoliopsida	Poales	Poaceae	Oryza	Oryza sp. WR-24B	-	-
member	47	-	-	-	-	-	HG4965191	-	-	-	-	-	Eukaryota	Streptophyta	Magnoliopsida	Poales	Poaceae	Oryza	Oryza sp. WR-260	-	-
member	47	-	-	-	-	-	HG4965191	-	-	-	-	-	Eukaryota	Streptophyta	Magnoliopsida	Poales	Poaceae	Oryza	Oryza sp. WR-261	-	-
member	47	-	-	-	-	-	HG4965191	-	-	-	-	-	Eukaryota	Streptophyta	Magnoliopsida	Poales	Poaceae	Oryza	Oryza sp. WR-271	-	-
member	47	-	-	-	-	-	HG4965191	-	-	-	-	-	Eukaryota	Streptophyta	Magnoliopsida	Poales	Poaceae	Oryza	Oryza sp. WR-285	-	-
member	47	-	-	-	-	-	HG4965191	-	-	-	-	-	Eukaryota	Streptophyta	Magnoliopsida	Poales	Poaceae	Oryza	Oryza sp. WR-31	-	-
member	47	-	-	-	-	-	HG4965191	-	-	-	-	-	Eukaryota	Streptophyta	Magnoliopsida	Poales	Poaceae	Oryza	Oryza sp. WR-44	-	-
member	47	-	-	-	-	-	HG4965191	-	-	-	-	-	Eukaryota	Streptophyta	Magnoliopsida	Poales	Poaceae	Oryza	Oryza sp. WR-52	-	-
member	47	-	-	-	-	-	HG4965191	-	-	-	-	-	Eukaryota	Streptophyta	Magnoliopsida	Poales	Poaceae	Oryza	Oryza sp. WR-65	-	-
member	47	-	-	-	-	-	HG4965191	-	-	-	-	-	Eukaryota	Streptophyta	Magnoliopsida	Poales	Poaceae	Oryza	Oryza sp. WR-74	-	-
member	47	-	-	-	-	-	HG4965191	-	-	-	-	-	Eukaryota	Streptophyta	Magnoliopsida	Poales	Poaceae	Oryza	Oryza sp. WR-8	-	-
member	47	-	-	-	-	-	HG4965191	-	-	-	-	-	Eukaryota	Streptophyta	Magnoliopsida	Poales	Poaceae	Oryza	Oryza sp. WR-83	-	-
member	47	-	-	-	-	-	HG4965191	-	-	-	-	-	Eukaryota	Streptophyta	Magnoliopsida	Poales	Poaceae	Oryza	Oryza sp. WR-91	-	-
member	47	-	-	-	-	-	HG4965366	metabolism	Energy production and conversion	3IG0F	One of the components of the core complex of photosystem II (PSII). It binds chlorophyll and helps catalyze the primary light-induced photochemical processes of PSII. PSII is a light- driven water plastoquinone oxidoreductase, using light energy to abstract electrons from H(2)O, generating O(2) and a proton gradient subsequently used for ATP formation	4572.TRIUR3_00075-P1	Eukaryota	Streptophyta	Magnoliopsida	Fabales	Fabaceae	Pisum	Pisum abyssinicum	unclassified	unclassified
member	47	-	-	-	-	-	HG4965366	-	-	-	-	-	Eukaryota	Streptophyta	Magnoliopsida	Fabales	Fabaceae	Pisum	Pisum fulvum	-	-
member	47	-	-	-	-	-	HG4965366	-	-	-	-	-	Eukaryota	Streptophyta	Magnoliopsida	Fabales	Fabaceae	Pisum	Pisum sativum	-	-
member	47	-	-	-	-	-	HG4965460	metabolism	Energy production and conversion	3IG0F	One of the components of the core complex of photosystem II (PSII). It binds chlorophyll and helps catalyze the primary light-induced photochemical processes of PSII. PSII is a light- driven water plastoquinone oxidoreductase, using light energy to abstract electrons from H(2)O, generating O(2) and a proton gradient subsequently used for ATP formation	4538.ORGLA11G0194700.1	Eukaryota	Streptophyta	Magnoliopsida	Poales	Poaceae	Oryza	Oryza sativa	unclassified	unclassified
member	47	-	-	-	-	-	HG4965628	metabolism	Energy production and conversion	3IG0F	One of the components of the core complex of photosystem II (PSII). It binds chlorophyll and helps catalyze the primary light-induced photochemical processes of PSII. PSII is a light- driven water plastoquinone oxidoreductase, using light energy to abstract electrons from H(2)O, generating O(2) and a proton gradient subsequently used for ATP formation	4538.ORGLA11G0194700.1	Eukaryota	Streptophyta	Magnoliopsida	Poales	Poaceae	Oryza	Oryza sativa	unclassified	unclassified
member	47	-	-	-	-	-	HG4966081	metabolism	Energy production and conversion	3IG0F	One of the components of the core complex of photosystem II (PSII). It binds chlorophyll and helps catalyze the primary light-induced photochemical processes of PSII. PSII is a light- driven water plastoquinone oxidoreductase, using light energy to abstract electrons from H(2)O, generating O(2) and a proton gradient subsequently used for ATP formation	37682.AFH89495	Eukaryota	Streptophyta	Magnoliopsida	Poales	Poaceae	Triticum	Triticum aestivum	unclassified	unclassified
member	47	-	-	-	-	-	HG4966492	metabolism	Energy production and conversion	3HVWC	One of the components of the core complex of photosystem II (PSII). It binds chlorophyll and helps catalyze the primary light-induced photochemical processes of PSII. PSII is a light- driven water plastoquinone oxidoreductase, using light energy to abstract electrons from H(2)O, generating O(2) and a proton gradient subsequently used for ATP formation	3702.ATCG00280.1	Eukaryota	Streptophyta	Magnoliopsida	Apiales	Apiaceae	Daucus	Daucus carota	unclassified	unclassified
member	47	-	-	-	-	-	HG4966492	-	-	-	-	-	Eukaryota	Streptophyta	Magnoliopsida	Apiales	Apiaceae	Daucus	Daucus syrticus	-	-
member	47	-	-	-	-	-	P06003	metabolism	Energy production and conversion	3IG0F	One of the components of the core complex of photosystem II (PSII). It binds chlorophyll and helps catalyze the primary light-induced photochemical processes of PSII. PSII is a light- driven water plastoquinone oxidoreductase, using light energy to abstract electrons from H(2)O, generating O(2) and a proton gradient subsequently used for ATP formation	4572.TRIUR3_00075-P1	Eukaryota	Streptophyta	Magnoliopsida	Caryophyllales	Chenopodiaceae	Spinacia	Spinacia oleracea	unclassified	unclassified
member	47	-	-	-	-	-	P06004	metabolism	Energy production and conversion	3IG0F	One of the components of the core complex of photosystem II (PSII). It binds chlorophyll and helps catalyze the primary light-induced photochemical processes of PSII. PSII is a light- driven water plastoquinone oxidoreductase, using light energy to abstract electrons from H(2)O, generating O(2) and a proton gradient subsequently used for ATP formation	4572.TRIUR3_00075-P1	Eukaryota	Streptophyta	Magnoliopsida	Fabales	Fabaceae	Pisum	Pisum abyssinicum	unclassified	unclassified
member	47	-	-	-	-	-	P06004	-	-	-	-	-	Eukaryota	Streptophyta	Magnoliopsida	Fabales	Fabaceae	Pisum	Pisum fulvum	-	-
member	47	-	-	-	-	-	P06004	-	-	-	-	-	Eukaryota	Streptophyta	Magnoliopsida	Fabales	Fabaceae	Pisum	Pisum sativum	-	-
member	47	-	-	-	-	-	P06413	metabolism	Energy production and conversion	3HVWC	One of the components of the core complex of photosystem II (PSII). It binds chlorophyll and helps catalyze the primary light-induced photochemical processes of PSII. PSII is a light- driven water plastoquinone oxidoreductase, using light energy to abstract electrons from H(2)O, generating O(2) and a proton gradient subsequently used for ATP formation	3702.ATCG00280.1	Eukaryota	Streptophyta	Magnoliopsida	Gentianales	Apocynaceae	Alstonia	Alstonia scholaris	unclassified	unclassified
member	47	-	-	-	-	-	P06413	-	-	-	-	-	Eukaryota	Streptophyta	Magnoliopsida	Gentianales	Apocynaceae	Chonemorpha	Chonemorpha megacalyx	-	-
member	47	-	-	-	-	-	P06413	-	-	-	-	-	Eukaryota	Streptophyta	Magnoliopsida	Gentianales	Apocynaceae	Cynanchum	Cynanchum auriculatum	-	-
member	47	-	-	-	-	-	P06413	-	-	-	-	-	Eukaryota	Streptophyta	Magnoliopsida	Gentianales	Apocynaceae	Cynanchum	Cynanchum bungei	-	-
member	47	-	-	-	-	-	P06413	-	-	-	-	-	Eukaryota	Streptophyta	Magnoliopsida	Gentianales	Apocynaceae	Cynanchum	Cynanchum thesioides	-	-
member	47	-	-	-	-	-	P06413	-	-	-	-	-	Eukaryota	Streptophyta	Magnoliopsida	Gentianales	Apocynaceae	Cynanchum	Cynanchum wilfordii	-	-
member	47	-	-	-	-	-	P06413	-	-	-	-	-	Eukaryota	Streptophyta	Magnoliopsida	Gentianales	Apocynaceae	Dischidia	Dischidia milnei	-	-
member	47	-	-	-	-	-	P06413	-	-	-	-	-	Eukaryota	Streptophyta	Magnoliopsida	Gentianales	Apocynaceae	Dischidia	Dischidia nummularia	-	-
member	47	-	-	-	-	-	P06413	-	-	-	-	-	Eukaryota	Streptophyta	Magnoliopsida	Gentianales	Apocynaceae	Dischidia	Dischidia parasita	-	-
member	47	-	-	-	-	-	P06413	-	-	-	-	-	Eukaryota	Streptophyta	Magnoliopsida	Gentianales	Apocynaceae	Gymnema	Gymnema sylvestre	-	-
member	47	-	-	-	-	-	P06413	-	-	-	-	-	Eukaryota	Streptophyta	Magnoliopsida	Gentianales	Apocynaceae	Hoya	Hoya carnosa	-	-
member	47	-	-	-	-	-	P06413	-	-	-	-	-	Eukaryota	Streptophyta	Magnoliopsida	Gentianales	Apocynaceae	Hoya	Hoya coronaria	-	-
member	47	-	-	-	-	-	P06413	-	-	-	-	-	Eukaryota	Streptophyta	Magnoliopsida	Gentianales	Apocynaceae	Hoya	Hoya diversifolia	-	-
member	47	-	-	-	-	-	P06413	-	-	-	-	-	Eukaryota	Streptophyta	Magnoliopsida	Gentianales	Apocynaceae	Hoya	Hoya exilis	-	-
member	47	-	-	-	-	-	P06413	-	-	-	-	-	Eukaryota	Streptophyta	Magnoliopsida	Gentianales	Apocynaceae	Hoya	Hoya hamiltoniorum	-	-
member	47	-	-	-	-	-	P06413	-	-	-	-	-	Eukaryota	Streptophyta	Magnoliopsida	Gentianales	Apocynaceae	Hoya	Hoya ignorata	-	-
member	47	-	-	-	-	-	P06413	-	-	-	-	-	Eukaryota	Streptophyta	Magnoliopsida	Gentianales	Apocynaceae	Hoya	Hoya latifolia	-	-
member	47	-	-	-	-	-	P06413	-	-	-	-	-	Eukaryota	Streptophyta	Magnoliopsida	Gentianales	Apocynaceae	Hoya	Hoya liangii	-	-
member	47	-	-	-	-	-	P06413	-	-	-	-	-	Eukaryota	Streptophyta	Magnoliopsida	Gentianales	Apocynaceae	Hoya	Hoya lithophytica	-	-
member	47	-	-	-	-	-	P06413	-	-	-	-	-	Eukaryota	Streptophyta	Magnoliopsida	Gentianales	Apocynaceae	Hoya	Hoya lyi	-	-
member	47	-	-	-	-	-	P06413	-	-	-	-	-	Eukaryota	Streptophyta	Magnoliopsida	Gentianales	Apocynaceae	Hoya	Hoya megalaster	-	-
member	47	-	-	-	-	-	P06413	-	-	-	-	-	Eukaryota	Streptophyta	Magnoliopsida	Gentianales	Apocynaceae	Hoya	Hoya monetteae	-	-
member	47	-	-	-	-	-	P06413	-	-	-	-	-	Eukaryota	Streptophyta	Magnoliopsida	Gentianales	Apocynaceae	Hoya	Hoya omlorii	-	-
member	47	-	-	-	-	-	P06413	-	-	-	-	-	Eukaryota	Streptophyta	Magnoliopsida	Gentianales	Apocynaceae	Hoya	Hoya pottsii	-	-
member	47	-	-	-	-	-	P06413	-	-	-	-	-	Eukaryota	Streptophyta	Magnoliopsida	Gentianales	Apocynaceae	Hoya	Hoya thailandica	-	-
member	47	-	-	-	-	-	P06413	-	-	-	-	-	Eukaryota	Streptophyta	Magnoliopsida	Gentianales	Apocynaceae	Hoya	Hoya verticillata	-	-
member	47	-	-	-	-	-	P06413	-	-	-	-	-	Eukaryota	Streptophyta	Magnoliopsida	Gentianales	Apocynaceae	Jasminanthes	Jasminanthes maingayi	-	-
member	47	-	-	-	-	-	P06413	-	-	-	-	-	Eukaryota	Streptophyta	Magnoliopsida	Gentianales	Apocynaceae	Marsdenia	Marsdenia flavescens	-	-
member	47	-	-	-	-	-	P06413	-	-	-	-	-	Eukaryota	Streptophyta	Magnoliopsida	Gentianales	Apocynaceae	Oreosparte	Oreosparte celebica	-	-
member	47	-	-	-	-	-	P06413	-	-	-	-	-	Eukaryota	Streptophyta	Magnoliopsida	Gentianales	Apocynaceae	Papuahoya	Papuahoya urniflora	-	-
member	47	-	-	-	-	-	P06413	-	-	-	-	-	Eukaryota	Streptophyta	Magnoliopsida	Gentianales	Apocynaceae	Rauvolfia	Rauvolfia serpentina	-	-
member	47	-	-	-	-	-	P06413	-	-	-	-	-	Eukaryota	Streptophyta	Magnoliopsida	Gentianales	Apocynaceae	Rauvolfia	Rauvolfia verticillata	-	-
member	47	-	-	-	-	-	P06413	-	-	-	-	-	Eukaryota	Streptophyta	Magnoliopsida	Gentianales	Apocynaceae	Sarcolobus	Sarcolobus globosus	-	-
member	47	-	-	-	-	-	P06413	-	-	-	-	-	Eukaryota	Streptophyta	Magnoliopsida	Gentianales	Apocynaceae	Vincetoxicum	Vincetoxicum forrestii	-	-
member	47	-	-	-	-	-	P06413	-	-	-	-	-	Eukaryota	Streptophyta	Magnoliopsida	Gentianales	Apocynaceae	Vincetoxicum	Vincetoxicum pycnostelma	-	-
member	47	-	-	-	-	-	P06413	-	-	-	-	-	Eukaryota	Streptophyta	Magnoliopsida	Gentianales	Apocynaceae	Wrightia	Wrightia laevis	-	-
member	47	-	-	-	-	-	P06413	-	-	-	-	-	Eukaryota	Streptophyta	Magnoliopsida	Gentianales	Rubiaceae	Gynochthodes	Gynochthodes nanlingensis	-	-
member	47	-	-	-	-	-	P06413	-	-	-	-	-	Eukaryota	Streptophyta	Magnoliopsida	Gentianales	Rubiaceae	Luculia	Luculia grandifolia	-	-
member	47	-	-	-	-	-	P06413	-	-	-	-	-	Eukaryota	Streptophyta	Magnoliopsida	Lamiales	Bignoniaceae	Nyctocalos	Nyctocalos pinnatum	-	-
member	47	-	-	-	-	-	P06413	-	-	-	-	-	Eukaryota	Streptophyta	Magnoliopsida	Solanales	Solanaceae	Nicotiana	Nicotiana debneyi	-	-
member	47	-	-	-	-	-	P06413	-	-	-	-	-	Eukaryota	Streptophyta	Magnoliopsida	Solanales	Solanaceae	Nicotiana	Nicotiana glauca	-	-
member	47	-	-	-	-	-	P06413	-	-	-	-	-	Eukaryota	Streptophyta	Magnoliopsida	Solanales	Solanaceae	Nicotiana	Nicotiana otophora	-	-
member	47	-	-	-	-	-	P06413	-	-	-	-	-	Eukaryota	Streptophyta	Magnoliopsida	Solanales	Solanaceae	Nicotiana	Nicotiana repanda	-	-
member	47	-	-	-	-	-	P06413	-	-	-	-	-	Eukaryota	Streptophyta	Magnoliopsida	Solanales	Solanaceae	Nicotiana	Nicotiana stocktonii	-	-
member	47	-	-	-	-	-	P06413	-	-	-	-	-	Eukaryota	Streptophyta	Magnoliopsida	Solanales	Solanaceae	Nicotiana	Nicotiana tabacum	-	-
member	47	-	-	-	-	-	P06413	-	-	-	-	-	Eukaryota	Streptophyta	Magnoliopsida	Solanales	Solanaceae	Nicotiana	Nicotiana tomentosiformis	-	-
member	47	-	-	-	-	-	P06414	metabolism	Energy production and conversion	3IG0F	One of the components of the core complex of photosystem II (PSII). It binds chlorophyll and helps catalyze the primary light-induced photochemical processes of PSII. PSII is a light- driven water plastoquinone oxidoreductase, using light energy to abstract electrons from H(2)O, generating O(2) and a proton gradient subsequently used for ATP formation	4572.TRIUR3_00075-P1	Eukaryota	Streptophyta	Marchantiopsida	Marchantiales	Marchantiaceae	Marchantia	Marchantia paleacea	unclassified	unclassified
member	47	-	-	-	-	-	P06414	-	-	-	-	-	Eukaryota	Streptophyta	Marchantiopsida	Marchantiales	Marchantiaceae	Marchantia	Marchantia polymorpha	-	-
member	47	-	-	-	-	-	P0C158	metabolism	Energy production and conversion	3IG0F	One of the components of the core complex of photosystem II (PSII). It binds chlorophyll and helps catalyze the primary light-induced photochemical processes of PSII. PSII is a light- driven water plastoquinone oxidoreductase, using light energy to abstract electrons from H(2)O, generating O(2) and a proton gradient subsequently used for ATP formation	4538.ORGLA11G0194700.1	Eukaryota	Streptophyta	Magnoliopsida	Poales	Poaceae	Andropogon	Andropogon crossotos	unclassified	unclassified
member	47	-	-	-	-	-	P0C158	-	-	-	-	-	Eukaryota	Streptophyta	Magnoliopsida	Poales	Poaceae	Bothriochloa	Bothriochloa bladhii	-	-
member	47	-	-	-	-	-	P0C158	-	-	-	-	-	Eukaryota	Streptophyta	Magnoliopsida	Poales	Poaceae	Bothriochloa	Bothriochloa decipiens	-	-
member	47	-	-	-	-	-	P0C158	-	-	-	-	-	Eukaryota	Streptophyta	Magnoliopsida	Poales	Poaceae	Bothriochloa	Bothriochloa ischaemum	-	-
member	47	-	-	-	-	-	P0C158	-	-	-	-	-	Eukaryota	Streptophyta	Magnoliopsida	Poales	Poaceae	Capillipedium	Capillipedium spicigerum	-	-
member	47	-	-	-	-	-	P0C158	-	-	-	-	-	Eukaryota	Streptophyta	Magnoliopsida	Poales	Poaceae	Capillipedium	Capillipedium venustum	-	-
member	47	-	-	-	-	-	P0C158	-	-	-	-	-	Eukaryota	Streptophyta	Magnoliopsida	Poales	Poaceae	Cymbopogon	Cymbopogon citratus	-	-
member	47	-	-	-	-	-	P0C158	-	-	-	-	-	Eukaryota	Streptophyta	Magnoliopsida	Poales	Poaceae	Cymbopogon	Cymbopogon densiflorus	-	-
member	47	-	-	-	-	-	P0C158	-	-	-	-	-	Eukaryota	Streptophyta	Magnoliopsida	Poales	Poaceae	Cymbopogon	Cymbopogon distans	-	-
member	47	-	-	-	-	-	P0C158	-	-	-	-	-	Eukaryota	Streptophyta	Magnoliopsida	Poales	Poaceae	Cymbopogon	Cymbopogon flexuosus	-	-
member	47	-	-	-	-	-	P0C158	-	-	-	-	-	Eukaryota	Streptophyta	Magnoliopsida	Poales	Poaceae	Cymbopogon	Cymbopogon martinii	-	-
member	47	-	-	-	-	-	P0C158	-	-	-	-	-	Eukaryota	Streptophyta	Magnoliopsida	Poales	Poaceae	Cymbopogon	Cymbopogon obtectus	-	-
member	47	-	-	-	-	-	P0C158	-	-	-	-	-	Eukaryota	Streptophyta	Magnoliopsida	Poales	Poaceae	Cymbopogon	Cymbopogon schoenanthus	-	-
member	47	-	-	-	-	-	P0C158	-	-	-	-	-	Eukaryota	Streptophyta	Magnoliopsida	Poales	Poaceae	Cynodon	Cynodon dactylon	-	-
member	47	-	-	-	-	-	P0C158	-	-	-	-	-	Eukaryota	Streptophyta	Magnoliopsida	Poales	Poaceae	Cynodon	Cynodon dactylon x Cynodon transvaalensis	-	-
member	47	-	-	-	-	-	P0C158	-	-	-	-	-	Eukaryota	Streptophyta	Magnoliopsida	Poales	Poaceae	Dichanthium	Dichanthium annulatum	-	-
member	47	-	-	-	-	-	P0C158	-	-	-	-	-	Eukaryota	Streptophyta	Magnoliopsida	Poales	Poaceae	Dichanthium	Dichanthium aristatum	-	-
member	47	-	-	-	-	-	P0C158	-	-	-	-	-	Eukaryota	Streptophyta	Magnoliopsida	Poales	Poaceae	Dichanthium	Dichanthium sericeum	-	-
member	47	-	-	-	-	-	P0C158	-	-	-	-	-	Eukaryota	Streptophyta	Magnoliopsida	Poales	Poaceae	Enneapogon	Enneapogon desvauxii	-	-
member	47	-	-	-	-	-	P0C158	-	-	-	-	-	Eukaryota	Streptophyta	Magnoliopsida	Poales	Poaceae	Eriochloa	Eriochloa punctata	-	-
member	47	-	-	-	-	-	P0C158	-	-	-	-	-	Eukaryota	Streptophyta	Magnoliopsida	Poales	Poaceae	Eulalia	Eulalia siamensis	-	-
member	47	-	-	-	-	-	P0C158	-	-	-	-	-	Eukaryota	Streptophyta	Magnoliopsida	Poales	Poaceae	Eustachys	Eustachys glauca	-	-
member	47	-	-	-	-	-	P0C158	-	-	-	-	-	Eukaryota	Streptophyta	Magnoliopsida	Poales	Poaceae	Heteropogon	Heteropogon sp. AL04	-	-
member	47	-	-	-	-	-	P0C158	-	-	-	-	-	Eukaryota	Streptophyta	Magnoliopsida	Poales	Poaceae	Miscanthus	Miscanthus capensis	-	-
member	47	-	-	-	-	-	P0C158	-	-	-	-	-	Eukaryota	Streptophyta	Magnoliopsida	Poales	Poaceae	Miscanthus	Miscanthus ecklonii	-	-
member	47	-	-	-	-	-	P0C158	-	-	-	-	-	Eukaryota	Streptophyta	Magnoliopsida	Poales	Poaceae	Miscanthus	Miscanthus floridulus	-	-
member	47	-	-	-	-	-	P0C158	-	-	-	-	-	Eukaryota	Streptophyta	Magnoliopsida	Poales	Poaceae	Miscanthus	Miscanthus junceus	-	-
member	47	-	-	-	-	-	P0C158	-	-	-	-	-	Eukaryota	Streptophyta	Magnoliopsida	Poales	Poaceae	Miscanthus	Miscanthus lutarioriparius	-	-
member	47	-	-	-	-	-	P0C158	-	-	-	-	-	Eukaryota	Streptophyta	Magnoliopsida	Poales	Poaceae	Miscanthus	Miscanthus oligostachyus	-	-
member	47	-	-	-	-	-	P0C158	-	-	-	-	-	Eukaryota	Streptophyta	Magnoliopsida	Poales	Poaceae	Miscanthus	Miscanthus sacchariflorus	-	-
member	47	-	-	-	-	-	P0C158	-	-	-	-	-	Eukaryota	Streptophyta	Magnoliopsida	Poales	Poaceae	Miscanthus	Miscanthus sinensis	-	-
member	47	-	-	-	-	-	P0C158	-	-	-	-	-	Eukaryota	Streptophyta	Magnoliopsida	Poales	Poaceae	Miscanthus	Miscanthus transmorrisonensis	-	-
member	47	-	-	-	-	-	P0C158	-	-	-	-	-	Eukaryota	Streptophyta	Magnoliopsida	Poales	Poaceae	Miscanthus	Miscanthus x giganteus	-	-
member	47	-	-	-	-	-	P0C158	-	-	-	-	-	Eukaryota	Streptophyta	Magnoliopsida	Poales	Poaceae	Mnesithea	Mnesithea selloana	-	-
member	47	-	-	-	-	-	P0C158	-	-	-	-	-	Eukaryota	Streptophyta	Magnoliopsida	Poales	Poaceae	Panicum	Panicum hallii	-	-
member	47	-	-	-	-	-	P0C158	-	-	-	-	-	Eukaryota	Streptophyta	Magnoliopsida	Poales	Poaceae	Pseudosorghum	Pseudosorghum fasciculare	-	-
member	47	-	-	-	-	-	P0C158	-	-	-	-	-	Eukaryota	Streptophyta	Magnoliopsida	Poales	Poaceae	Saccharum	Saccharum hybrid cultivar	-	-
member	47	-	-	-	-	-	P0C158	-	-	-	-	-	Eukaryota	Streptophyta	Magnoliopsida	Poales	Poaceae	Saccharum	Saccharum officinarum	-	-
member	47	-	-	-	-	-	P0C158	-	-	-	-	-	Eukaryota	Streptophyta	Magnoliopsida	Poales	Poaceae	Saccharum	Saccharum sp.	-	-
member	47	-	-	-	-	-	P0C158	-	-	-	-	-	Eukaryota	Streptophyta	Magnoliopsida	Poales	Poaceae	Saccharum	Saccharum spontaneum	-	-
member	47	-	-	-	-	-	P0C158	-	-	-	-	-	Eukaryota	Streptophyta	Magnoliopsida	Poales	Poaceae	Schizachyrium	Schizachyrium sanguineum	-	-
member	47	-	-	-	-	-	P0C158	-	-	-	-	-	Eukaryota	Streptophyta	Magnoliopsida	Poales	Poaceae	Thyridolepis	Thyridolepis xerophila	-	-
member	47	-	-	-	-	-	P0C158	-	-	-	-	-	Eukaryota	Streptophyta	Magnoliopsida	Poales	Poaceae	Tricholaena	Tricholaena monachne	-	-
member	47	-	-	-	-	-	P0C158	-	-	-	-	-	Eukaryota	Streptophyta	Magnoliopsida	Poales	Poaceae	Tripidium	Tripidium arundinaceum	-	-
member	47	-	-	-	-	-	P0C158	-	-	-	-	-	Eukaryota	Streptophyta	Magnoliopsida	Poales	Poaceae	Tripidium	Tripidium kanashiroi	-	-
member	47	-	-	-	-	-	P0C158	-	-	-	-	-	Eukaryota	Streptophyta	Magnoliopsida	Poales	Poaceae	Tripidium	Tripidium ravennae	-	-
member	47	-	-	-	-	-	P0C158	-	-	-	-	-	Eukaryota	Streptophyta	Magnoliopsida	Poales	Poaceae	Vossia	Vossia cuspidata	-	-
member	47	-	-	-	-	-	P0C365	metabolism	Energy production and conversion	3IG0F	One of the components of the core complex of photosystem II (PSII). It binds chlorophyll and helps catalyze the primary light-induced photochemical processes of PSII. PSII is a light- driven water plastoquinone oxidoreductase, using light energy to abstract electrons from H(2)O, generating O(2) and a proton gradient subsequently used for ATP formation	4538.ORGLA11G0194700.1	Eukaryota	Streptophyta	Magnoliopsida	Poales	Poaceae	Oryza	Oryza alta	unclassified	unclassified
member	47	-	-	-	-	-	P0C365	-	-	-	-	-	Eukaryota	Streptophyta	Magnoliopsida	Poales	Poaceae	Oryza	Oryza australiensis	-	-
member	47	-	-	-	-	-	P0C365	-	-	-	-	-	Eukaryota	Streptophyta	Magnoliopsida	Poales	Poaceae	Oryza	Oryza barthii	-	-
member	47	-	-	-	-	-	P0C365	-	-	-	-	-	Eukaryota	Streptophyta	Magnoliopsida	Poales	Poaceae	Oryza	Oryza coarctata	-	-
member	47	-	-	-	-	-	P0C365	-	-	-	-	-	Eukaryota	Streptophyta	Magnoliopsida	Poales	Poaceae	Oryza	Oryza glaberrima	-	-
member	47	-	-	-	-	-	P0C365	-	-	-	-	-	Eukaryota	Streptophyta	Magnoliopsida	Poales	Poaceae	Oryza	Oryza glumipatula	-	-
member	47	-	-	-	-	-	P0C365	-	-	-	-	-	Eukaryota	Streptophyta	Magnoliopsida	Poales	Poaceae	Oryza	Oryza grandiglumis	-	-
member	47	-	-	-	-	-	P0C365	-	-	-	-	-	Eukaryota	Streptophyta	Magnoliopsida	Poales	Poaceae	Oryza	Oryza latifolia	-	-
member	47	-	-	-	-	-	P0C365	-	-	-	-	-	Eukaryota	Streptophyta	Magnoliopsida	Poales	Poaceae	Oryza	Oryza longistaminata	-	-
member	47	-	-	-	-	-	P0C365	-	-	-	-	-	Eukaryota	Streptophyta	Magnoliopsida	Poales	Poaceae	Oryza	Oryza malampuzhaensis	-	-
member	47	-	-	-	-	-	P0C365	-	-	-	-	-	Eukaryota	Streptophyta	Magnoliopsida	Poales	Poaceae	Oryza	Oryza meridionalis	-	-
member	47	-	-	-	-	-	P0C365	-	-	-	-	-	Eukaryota	Streptophyta	Magnoliopsida	Poales	Poaceae	Oryza	Oryza minuta	-	-
member	47	-	-	-	-	-	P0C365	-	-	-	-	-	Eukaryota	Streptophyta	Magnoliopsida	Poales	Poaceae	Oryza	Oryza nivara	-	-
member	47	-	-	-	-	-	P0C365	-	-	-	-	-	Eukaryota	Streptophyta	Magnoliopsida	Poales	Poaceae	Oryza	Oryza punctata	-	-
member	47	-	-	-	-	-	P0C365	-	-	-	-	-	Eukaryota	Streptophyta	Magnoliopsida	Poales	Poaceae	Oryza	Oryza rhizomatis	-	-
member	47	-	-	-	-	-	P0C365	-	-	-	-	-	Eukaryota	Streptophyta	Magnoliopsida	Poales	Poaceae	Oryza	Oryza rufipogon	-	-
member	47	-	-	-	-	-	P0C365	-	-	-	-	-	Eukaryota	Streptophyta	Magnoliopsida	Poales	Poaceae	Oryza	Oryza sativa	-	-
member	47	-	-	-	-	-	P0C365	-	-	-	-	-	Eukaryota	Streptophyta	Magnoliopsida	Poales	Poaceae	Oryza	Oryza schlechteri	-	-
member	47	-	-	-	-	-	P0C365	-	-	-	-	-	Eukaryota	Streptophyta	Magnoliopsida	Poales	Poaceae	Oryza	Oryza sp. WR-103	-	-
member	47	-	-	-	-	-	P0C365	-	-	-	-	-	Eukaryota	Streptophyta	Magnoliopsida	Poales	Poaceae	Oryza	Oryza sp. WR-111	-	-
member	47	-	-	-	-	-	P0C365	-	-	-	-	-	Eukaryota	Streptophyta	Magnoliopsida	Poales	Poaceae	Oryza	Oryza sp. WR-121	-	-
member	47	-	-	-	-	-	P0C365	-	-	-	-	-	Eukaryota	Streptophyta	Magnoliopsida	Poales	Poaceae	Oryza	Oryza sp. WR-133	-	-
member	47	-	-	-	-	-	P0C365	-	-	-	-	-	Eukaryota	Streptophyta	Magnoliopsida	Poales	Poaceae	Oryza	Oryza sp. WR-141B	-	-
member	47	-	-	-	-	-	P0C365	-	-	-	-	-	Eukaryota	Streptophyta	Magnoliopsida	Poales	Poaceae	Oryza	Oryza sp. WR-153	-	-
member	47	-	-	-	-	-	P0C365	-	-	-	-	-	Eukaryota	Streptophyta	Magnoliopsida	Poales	Poaceae	Oryza	Oryza sp. WR-162	-	-
member	47	-	-	-	-	-	P0C365	-	-	-	-	-	Eukaryota	Streptophyta	Magnoliopsida	Poales	Poaceae	Oryza	Oryza sp. WR-172	-	-
member	47	-	-	-	-	-	P0C365	-	-	-	-	-	Eukaryota	Streptophyta	Magnoliopsida	Poales	Poaceae	Oryza	Oryza sp. WR-182	-	-
member	47	-	-	-	-	-	P0C365	-	-	-	-	-	Eukaryota	Streptophyta	Magnoliopsida	Poales	Poaceae	Oryza	Oryza sp. WR-193	-	-
member	47	-	-	-	-	-	P0C365	-	-	-	-	-	Eukaryota	Streptophyta	Magnoliopsida	Poales	Poaceae	Oryza	Oryza sp. WR-207	-	-
member	47	-	-	-	-	-	P0C365	-	-	-	-	-	Eukaryota	Streptophyta	Magnoliopsida	Poales	Poaceae	Oryza	Oryza sp. WR-20B	-	-
member	47	-	-	-	-	-	P0C365	-	-	-	-	-	Eukaryota	Streptophyta	Magnoliopsida	Poales	Poaceae	Oryza	Oryza sp. WR-213	-	-
member	47	-	-	-	-	-	P0C365	-	-	-	-	-	Eukaryota	Streptophyta	Magnoliopsida	Poales	Poaceae	Oryza	Oryza sp. WR-221	-	-
member	47	-	-	-	-	-	P0C365	-	-	-	-	-	Eukaryota	Streptophyta	Magnoliopsida	Poales	Poaceae	Oryza	Oryza sp. WR-231	-	-
member	47	-	-	-	-	-	P0C365	-	-	-	-	-	Eukaryota	Streptophyta	Magnoliopsida	Poales	Poaceae	Oryza	Oryza sp. WR-242	-	-
member	47	-	-	-	-	-	P0C365	-	-	-	-	-	Eukaryota	Streptophyta	Magnoliopsida	Poales	Poaceae	Oryza	Oryza sp. WR-24B	-	-
member	47	-	-	-	-	-	P0C365	-	-	-	-	-	Eukaryota	Streptophyta	Magnoliopsida	Poales	Poaceae	Oryza	Oryza sp. WR-260	-	-
member	47	-	-	-	-	-	P0C365	-	-	-	-	-	Eukaryota	Streptophyta	Magnoliopsida	Poales	Poaceae	Oryza	Oryza sp. WR-261	-	-
member	47	-	-	-	-	-	P0C365	-	-	-	-	-	Eukaryota	Streptophyta	Magnoliopsida	Poales	Poaceae	Oryza	Oryza sp. WR-271	-	-
member	47	-	-	-	-	-	P0C365	-	-	-	-	-	Eukaryota	Streptophyta	Magnoliopsida	Poales	Poaceae	Oryza	Oryza sp. WR-285	-	-
member	47	-	-	-	-	-	P0C365	-	-	-	-	-	Eukaryota	Streptophyta	Magnoliopsida	Poales	Poaceae	Oryza	Oryza sp. WR-31	-	-
member	47	-	-	-	-	-	P0C365	-	-	-	-	-	Eukaryota	Streptophyta	Magnoliopsida	Poales	Poaceae	Oryza	Oryza sp. WR-44	-	-
member	47	-	-	-	-	-	P0C365	-	-	-	-	-	Eukaryota	Streptophyta	Magnoliopsida	Poales	Poaceae	Oryza	Oryza sp. WR-52	-	-
member	47	-	-	-	-	-	P0C365	-	-	-	-	-	Eukaryota	Streptophyta	Magnoliopsida	Poales	Poaceae	Oryza	Oryza sp. WR-65	-	-
member	47	-	-	-	-	-	P0C365	-	-	-	-	-	Eukaryota	Streptophyta	Magnoliopsida	Poales	Poaceae	Oryza	Oryza sp. WR-74	-	-
member	47	-	-	-	-	-	P0C365	-	-	-	-	-	Eukaryota	Streptophyta	Magnoliopsida	Poales	Poaceae	Oryza	Oryza sp. WR-8	-	-
member	47	-	-	-	-	-	P0C365	-	-	-	-	-	Eukaryota	Streptophyta	Magnoliopsida	Poales	Poaceae	Oryza	Oryza sp. WR-83	-	-
member	47	-	-	-	-	-	P0C365	-	-	-	-	-	Eukaryota	Streptophyta	Magnoliopsida	Poales	Poaceae	Oryza	Oryza sp. WR-91	-	-
member	47	-	-	-	-	-	P0C366	metabolism	Energy production and conversion	3IG0F	One of the components of the core complex of photosystem II (PSII). It binds chlorophyll and helps catalyze the primary light-induced photochemical processes of PSII. PSII is a light- driven water plastoquinone oxidoreductase, using light energy to abstract electrons from H(2)O, generating O(2) and a proton gradient subsequently used for ATP formation	4538.ORGLA11G0194700.1	Eukaryota	Streptophyta	Magnoliopsida	Poales	Poaceae	Oryza	Oryza alta	unclassified	unclassified
member	47	-	-	-	-	-	P0C366	-	-	-	-	-	Eukaryota	Streptophyta	Magnoliopsida	Poales	Poaceae	Oryza	Oryza australiensis	-	-
member	47	-	-	-	-	-	P0C366	-	-	-	-	-	Eukaryota	Streptophyta	Magnoliopsida	Poales	Poaceae	Oryza	Oryza barthii	-	-
member	47	-	-	-	-	-	P0C366	-	-	-	-	-	Eukaryota	Streptophyta	Magnoliopsida	Poales	Poaceae	Oryza	Oryza coarctata	-	-
member	47	-	-	-	-	-	P0C366	-	-	-	-	-	Eukaryota	Streptophyta	Magnoliopsida	Poales	Poaceae	Oryza	Oryza glaberrima	-	-
member	47	-	-	-	-	-	P0C366	-	-	-	-	-	Eukaryota	Streptophyta	Magnoliopsida	Poales	Poaceae	Oryza	Oryza glumipatula	-	-
member	47	-	-	-	-	-	P0C366	-	-	-	-	-	Eukaryota	Streptophyta	Magnoliopsida	Poales	Poaceae	Oryza	Oryza grandiglumis	-	-
member	47	-	-	-	-	-	P0C366	-	-	-	-	-	Eukaryota	Streptophyta	Magnoliopsida	Poales	Poaceae	Oryza	Oryza latifolia	-	-
member	47	-	-	-	-	-	P0C366	-	-	-	-	-	Eukaryota	Streptophyta	Magnoliopsida	Poales	Poaceae	Oryza	Oryza longistaminata	-	-
member	47	-	-	-	-	-	P0C366	-	-	-	-	-	Eukaryota	Streptophyta	Magnoliopsida	Poales	Poaceae	Oryza	Oryza malampuzhaensis	-	-
member	47	-	-	-	-	-	P0C366	-	-	-	-	-	Eukaryota	Streptophyta	Magnoliopsida	Poales	Poaceae	Oryza	Oryza meridionalis	-	-
member	47	-	-	-	-	-	P0C366	-	-	-	-	-	Eukaryota	Streptophyta	Magnoliopsida	Poales	Poaceae	Oryza	Oryza minuta	-	-
member	47	-	-	-	-	-	P0C366	-	-	-	-	-	Eukaryota	Streptophyta	Magnoliopsida	Poales	Poaceae	Oryza	Oryza nivara	-	-
member	47	-	-	-	-	-	P0C366	-	-	-	-	-	Eukaryota	Streptophyta	Magnoliopsida	Poales	Poaceae	Oryza	Oryza punctata	-	-
member	47	-	-	-	-	-	P0C366	-	-	-	-	-	Eukaryota	Streptophyta	Magnoliopsida	Poales	Poaceae	Oryza	Oryza rhizomatis	-	-
member	47	-	-	-	-	-	P0C366	-	-	-	-	-	Eukaryota	Streptophyta	Magnoliopsida	Poales	Poaceae	Oryza	Oryza rufipogon	-	-
member	47	-	-	-	-	-	P0C366	-	-	-	-	-	Eukaryota	Streptophyta	Magnoliopsida	Poales	Poaceae	Oryza	Oryza sativa	-	-
member	47	-	-	-	-	-	P0C366	-	-	-	-	-	Eukaryota	Streptophyta	Magnoliopsida	Poales	Poaceae	Oryza	Oryza schlechteri	-	-
member	47	-	-	-	-	-	P0C366	-	-	-	-	-	Eukaryota	Streptophyta	Magnoliopsida	Poales	Poaceae	Oryza	Oryza sp. WR-103	-	-
member	47	-	-	-	-	-	P0C366	-	-	-	-	-	Eukaryota	Streptophyta	Magnoliopsida	Poales	Poaceae	Oryza	Oryza sp. WR-111	-	-
member	47	-	-	-	-	-	P0C366	-	-	-	-	-	Eukaryota	Streptophyta	Magnoliopsida	Poales	Poaceae	Oryza	Oryza sp. WR-121	-	-
member	47	-	-	-	-	-	P0C366	-	-	-	-	-	Eukaryota	Streptophyta	Magnoliopsida	Poales	Poaceae	Oryza	Oryza sp. WR-133	-	-
member	47	-	-	-	-	-	P0C366	-	-	-	-	-	Eukaryota	Streptophyta	Magnoliopsida	Poales	Poaceae	Oryza	Oryza sp. WR-141B	-	-
member	47	-	-	-	-	-	P0C366	-	-	-	-	-	Eukaryota	Streptophyta	Magnoliopsida	Poales	Poaceae	Oryza	Oryza sp. WR-153	-	-
member	47	-	-	-	-	-	P0C366	-	-	-	-	-	Eukaryota	Streptophyta	Magnoliopsida	Poales	Poaceae	Oryza	Oryza sp. WR-162	-	-
member	47	-	-	-	-	-	P0C366	-	-	-	-	-	Eukaryota	Streptophyta	Magnoliopsida	Poales	Poaceae	Oryza	Oryza sp. WR-172	-	-
member	47	-	-	-	-	-	P0C366	-	-	-	-	-	Eukaryota	Streptophyta	Magnoliopsida	Poales	Poaceae	Oryza	Oryza sp. WR-182	-	-
member	47	-	-	-	-	-	P0C366	-	-	-	-	-	Eukaryota	Streptophyta	Magnoliopsida	Poales	Poaceae	Oryza	Oryza sp. WR-193	-	-
member	47	-	-	-	-	-	P0C366	-	-	-	-	-	Eukaryota	Streptophyta	Magnoliopsida	Poales	Poaceae	Oryza	Oryza sp. WR-207	-	-
member	47	-	-	-	-	-	P0C366	-	-	-	-	-	Eukaryota	Streptophyta	Magnoliopsida	Poales	Poaceae	Oryza	Oryza sp. WR-20B	-	-
member	47	-	-	-	-	-	P0C366	-	-	-	-	-	Eukaryota	Streptophyta	Magnoliopsida	Poales	Poaceae	Oryza	Oryza sp. WR-213	-	-
member	47	-	-	-	-	-	P0C366	-	-	-	-	-	Eukaryota	Streptophyta	Magnoliopsida	Poales	Poaceae	Oryza	Oryza sp. WR-221	-	-
member	47	-	-	-	-	-	P0C366	-	-	-	-	-	Eukaryota	Streptophyta	Magnoliopsida	Poales	Poaceae	Oryza	Oryza sp. WR-231	-	-
member	47	-	-	-	-	-	P0C366	-	-	-	-	-	Eukaryota	Streptophyta	Magnoliopsida	Poales	Poaceae	Oryza	Oryza sp. WR-242	-	-
member	47	-	-	-	-	-	P0C366	-	-	-	-	-	Eukaryota	Streptophyta	Magnoliopsida	Poales	Poaceae	Oryza	Oryza sp. WR-24B	-	-
member	47	-	-	-	-	-	P0C366	-	-	-	-	-	Eukaryota	Streptophyta	Magnoliopsida	Poales	Poaceae	Oryza	Oryza sp. WR-260	-	-
member	47	-	-	-	-	-	P0C366	-	-	-	-	-	Eukaryota	Streptophyta	Magnoliopsida	Poales	Poaceae	Oryza	Oryza sp. WR-261	-	-
member	47	-	-	-	-	-	P0C366	-	-	-	-	-	Eukaryota	Streptophyta	Magnoliopsida	Poales	Poaceae	Oryza	Oryza sp. WR-271	-	-
member	47	-	-	-	-	-	P0C366	-	-	-	-	-	Eukaryota	Streptophyta	Magnoliopsida	Poales	Poaceae	Oryza	Oryza sp. WR-285	-	-
member	47	-	-	-	-	-	P0C366	-	-	-	-	-	Eukaryota	Streptophyta	Magnoliopsida	Poales	Poaceae	Oryza	Oryza sp. WR-31	-	-
member	47	-	-	-	-	-	P0C366	-	-	-	-	-	Eukaryota	Streptophyta	Magnoliopsida	Poales	Poaceae	Oryza	Oryza sp. WR-44	-	-
member	47	-	-	-	-	-	P0C366	-	-	-	-	-	Eukaryota	Streptophyta	Magnoliopsida	Poales	Poaceae	Oryza	Oryza sp. WR-52	-	-
member	47	-	-	-	-	-	P0C366	-	-	-	-	-	Eukaryota	Streptophyta	Magnoliopsida	Poales	Poaceae	Oryza	Oryza sp. WR-65	-	-
member	47	-	-	-	-	-	P0C366	-	-	-	-	-	Eukaryota	Streptophyta	Magnoliopsida	Poales	Poaceae	Oryza	Oryza sp. WR-74	-	-
member	47	-	-	-	-	-	P0C366	-	-	-	-	-	Eukaryota	Streptophyta	Magnoliopsida	Poales	Poaceae	Oryza	Oryza sp. WR-8	-	-
member	47	-	-	-	-	-	P0C366	-	-	-	-	-	Eukaryota	Streptophyta	Magnoliopsida	Poales	Poaceae	Oryza	Oryza sp. WR-83	-	-
member	47	-	-	-	-	-	P0C366	-	-	-	-	-	Eukaryota	Streptophyta	Magnoliopsida	Poales	Poaceae	Oryza	Oryza sp. WR-91	-	-
member	47	-	-	-	-	-	P0C367	metabolism	Energy production and conversion	3IG0F	One of the components of the core complex of photosystem II (PSII). It binds chlorophyll and helps catalyze the primary light-induced photochemical processes of PSII. PSII is a light- driven water plastoquinone oxidoreductase, using light energy to abstract electrons from H(2)O, generating O(2) and a proton gradient subsequently used for ATP formation	4538.ORGLA11G0194700.1	Eukaryota	Streptophyta	Magnoliopsida	Poales	Poaceae	Oryza	Oryza alta	unclassified	unclassified
member	47	-	-	-	-	-	P0C367	-	-	-	-	-	Eukaryota	Streptophyta	Magnoliopsida	Poales	Poaceae	Oryza	Oryza australiensis	-	-
member	47	-	-	-	-	-	P0C367	-	-	-	-	-	Eukaryota	Streptophyta	Magnoliopsida	Poales	Poaceae	Oryza	Oryza barthii	-	-
member	47	-	-	-	-	-	P0C367	-	-	-	-	-	Eukaryota	Streptophyta	Magnoliopsida	Poales	Poaceae	Oryza	Oryza coarctata	-	-
member	47	-	-	-	-	-	P0C367	-	-	-	-	-	Eukaryota	Streptophyta	Magnoliopsida	Poales	Poaceae	Oryza	Oryza glaberrima	-	-
member	47	-	-	-	-	-	P0C367	-	-	-	-	-	Eukaryota	Streptophyta	Magnoliopsida	Poales	Poaceae	Oryza	Oryza glumipatula	-	-
member	47	-	-	-	-	-	P0C367	-	-	-	-	-	Eukaryota	Streptophyta	Magnoliopsida	Poales	Poaceae	Oryza	Oryza grandiglumis	-	-
member	47	-	-	-	-	-	P0C367	-	-	-	-	-	Eukaryota	Streptophyta	Magnoliopsida	Poales	Poaceae	Oryza	Oryza latifolia	-	-
member	47	-	-	-	-	-	P0C367	-	-	-	-	-	Eukaryota	Streptophyta	Magnoliopsida	Poales	Poaceae	Oryza	Oryza longistaminata	-	-
member	47	-	-	-	-	-	P0C367	-	-	-	-	-	Eukaryota	Streptophyta	Magnoliopsida	Poales	Poaceae	Oryza	Oryza malampuzhaensis	-	-
member	47	-	-	-	-	-	P0C367	-	-	-	-	-	Eukaryota	Streptophyta	Magnoliopsida	Poales	Poaceae	Oryza	Oryza meridionalis	-	-
member	47	-	-	-	-	-	P0C367	-	-	-	-	-	Eukaryota	Streptophyta	Magnoliopsida	Poales	Poaceae	Oryza	Oryza minuta	-	-
member	47	-	-	-	-	-	P0C367	-	-	-	-	-	Eukaryota	Streptophyta	Magnoliopsida	Poales	Poaceae	Oryza	Oryza nivara	-	-
member	47	-	-	-	-	-	P0C367	-	-	-	-	-	Eukaryota	Streptophyta	Magnoliopsida	Poales	Poaceae	Oryza	Oryza punctata	-	-
member	47	-	-	-	-	-	P0C367	-	-	-	-	-	Eukaryota	Streptophyta	Magnoliopsida	Poales	Poaceae	Oryza	Oryza rhizomatis	-	-
member	47	-	-	-	-	-	P0C367	-	-	-	-	-	Eukaryota	Streptophyta	Magnoliopsida	Poales	Poaceae	Oryza	Oryza rufipogon	-	-
member	47	-	-	-	-	-	P0C367	-	-	-	-	-	Eukaryota	Streptophyta	Magnoliopsida	Poales	Poaceae	Oryza	Oryza sativa	-	-
member	47	-	-	-	-	-	P0C367	-	-	-	-	-	Eukaryota	Streptophyta	Magnoliopsida	Poales	Poaceae	Oryza	Oryza schlechteri	-	-
member	47	-	-	-	-	-	P0C367	-	-	-	-	-	Eukaryota	Streptophyta	Magnoliopsida	Poales	Poaceae	Oryza	Oryza sp. WR-103	-	-
member	47	-	-	-	-	-	P0C367	-	-	-	-	-	Eukaryota	Streptophyta	Magnoliopsida	Poales	Poaceae	Oryza	Oryza sp. WR-111	-	-
member	47	-	-	-	-	-	P0C367	-	-	-	-	-	Eukaryota	Streptophyta	Magnoliopsida	Poales	Poaceae	Oryza	Oryza sp. WR-121	-	-
member	47	-	-	-	-	-	P0C367	-	-	-	-	-	Eukaryota	Streptophyta	Magnoliopsida	Poales	Poaceae	Oryza	Oryza sp. WR-133	-	-
member	47	-	-	-	-	-	P0C367	-	-	-	-	-	Eukaryota	Streptophyta	Magnoliopsida	Poales	Poaceae	Oryza	Oryza sp. WR-141B	-	-
member	47	-	-	-	-	-	P0C367	-	-	-	-	-	Eukaryota	Streptophyta	Magnoliopsida	Poales	Poaceae	Oryza	Oryza sp. WR-153	-	-
member	47	-	-	-	-	-	P0C367	-	-	-	-	-	Eukaryota	Streptophyta	Magnoliopsida	Poales	Poaceae	Oryza	Oryza sp. WR-162	-	-
member	47	-	-	-	-	-	P0C367	-	-	-	-	-	Eukaryota	Streptophyta	Magnoliopsida	Poales	Poaceae	Oryza	Oryza sp. WR-172	-	-
member	47	-	-	-	-	-	P0C367	-	-	-	-	-	Eukaryota	Streptophyta	Magnoliopsida	Poales	Poaceae	Oryza	Oryza sp. WR-182	-	-
member	47	-	-	-	-	-	P0C367	-	-	-	-	-	Eukaryota	Streptophyta	Magnoliopsida	Poales	Poaceae	Oryza	Oryza sp. WR-193	-	-
member	47	-	-	-	-	-	P0C367	-	-	-	-	-	Eukaryota	Streptophyta	Magnoliopsida	Poales	Poaceae	Oryza	Oryza sp. WR-207	-	-
member	47	-	-	-	-	-	P0C367	-	-	-	-	-	Eukaryota	Streptophyta	Magnoliopsida	Poales	Poaceae	Oryza	Oryza sp. WR-20B	-	-
member	47	-	-	-	-	-	P0C367	-	-	-	-	-	Eukaryota	Streptophyta	Magnoliopsida	Poales	Poaceae	Oryza	Oryza sp. WR-213	-	-
member	47	-	-	-	-	-	P0C367	-	-	-	-	-	Eukaryota	Streptophyta	Magnoliopsida	Poales	Poaceae	Oryza	Oryza sp. WR-221	-	-
member	47	-	-	-	-	-	P0C367	-	-	-	-	-	Eukaryota	Streptophyta	Magnoliopsida	Poales	Poaceae	Oryza	Oryza sp. WR-231	-	-
member	47	-	-	-	-	-	P0C367	-	-	-	-	-	Eukaryota	Streptophyta	Magnoliopsida	Poales	Poaceae	Oryza	Oryza sp. WR-242	-	-
member	47	-	-	-	-	-	P0C367	-	-	-	-	-	Eukaryota	Streptophyta	Magnoliopsida	Poales	Poaceae	Oryza	Oryza sp. WR-24B	-	-
member	47	-	-	-	-	-	P0C367	-	-	-	-	-	Eukaryota	Streptophyta	Magnoliopsida	Poales	Poaceae	Oryza	Oryza sp. WR-260	-	-
member	47	-	-	-	-	-	P0C367	-	-	-	-	-	Eukaryota	Streptophyta	Magnoliopsida	Poales	Poaceae	Oryza	Oryza sp. WR-261	-	-
member	47	-	-	-	-	-	P0C367	-	-	-	-	-	Eukaryota	Streptophyta	Magnoliopsida	Poales	Poaceae	Oryza	Oryza sp. WR-271	-	-
member	47	-	-	-	-	-	P0C367	-	-	-	-	-	Eukaryota	Streptophyta	Magnoliopsida	Poales	Poaceae	Oryza	Oryza sp. WR-285	-	-
member	47	-	-	-	-	-	P0C367	-	-	-	-	-	Eukaryota	Streptophyta	Magnoliopsida	Poales	Poaceae	Oryza	Oryza sp. WR-31	-	-
member	47	-	-	-	-	-	P0C367	-	-	-	-	-	Eukaryota	Streptophyta	Magnoliopsida	Poales	Poaceae	Oryza	Oryza sp. WR-44	-	-
member	47	-	-	-	-	-	P0C367	-	-	-	-	-	Eukaryota	Streptophyta	Magnoliopsida	Poales	Poaceae	Oryza	Oryza sp. WR-52	-	-
member	47	-	-	-	-	-	P0C367	-	-	-	-	-	Eukaryota	Streptophyta	Magnoliopsida	Poales	Poaceae	Oryza	Oryza sp. WR-65	-	-
member	47	-	-	-	-	-	P0C367	-	-	-	-	-	Eukaryota	Streptophyta	Magnoliopsida	Poales	Poaceae	Oryza	Oryza sp. WR-74	-	-
member	47	-	-	-	-	-	P0C367	-	-	-	-	-	Eukaryota	Streptophyta	Magnoliopsida	Poales	Poaceae	Oryza	Oryza sp. WR-8	-	-
member	47	-	-	-	-	-	P0C367	-	-	-	-	-	Eukaryota	Streptophyta	Magnoliopsida	Poales	Poaceae	Oryza	Oryza sp. WR-83	-	-
member	47	-	-	-	-	-	P0C367	-	-	-	-	-	Eukaryota	Streptophyta	Magnoliopsida	Poales	Poaceae	Oryza	Oryza sp. WR-91	-	-
member	47	-	-	-	-	-	P10804	metabolism	Energy production and conversion	3IG0F	One of the components of the core complex of photosystem II (PSII). It binds chlorophyll and helps catalyze the primary light-induced photochemical processes of PSII. PSII is a light- driven water plastoquinone oxidoreductase, using light energy to abstract electrons from H(2)O, generating O(2) and a proton gradient subsequently used for ATP formation	37682.AFH89495	Eukaryota	Streptophyta	Magnoliopsida	Poales	Poaceae	Secale	Secale cereale	unclassified	unclassified
member	47	-	-	-	-	-	P11095	metabolism	Energy production and conversion	3IG0F	One of the components of the core complex of photosystem II (PSII). It binds chlorophyll and helps catalyze the primary light-induced photochemical processes of PSII. PSII is a light- driven water plastoquinone oxidoreductase, using light energy to abstract electrons from H(2)O, generating O(2) and a proton gradient subsequently used for ATP formation	37682.AFH89495	Eukaryota	Streptophyta	Magnoliopsida	Poales	Poaceae	Achnatherum	Achnatherum inebrians	unclassified	unclassified
member	47	-	-	-	-	-	P11095	-	-	-	-	-	Eukaryota	Streptophyta	Magnoliopsida	Poales	Poaceae	Achnatherum	Achnatherum pekinense	-	-
member	47	-	-	-	-	-	P11095	-	-	-	-	-	Eukaryota	Streptophyta	Magnoliopsida	Poales	Poaceae	Aegilops	Aegilops bicornis	-	-
member	47	-	-	-	-	-	P11095	-	-	-	-	-	Eukaryota	Streptophyta	Magnoliopsida	Poales	Poaceae	Aegilops	Aegilops biuncialis	-	-
member	47	-	-	-	-	-	P11095	-	-	-	-	-	Eukaryota	Streptophyta	Magnoliopsida	Poales	Poaceae	Aegilops	Aegilops comosa	-	-
member	47	-	-	-	-	-	P11095	-	-	-	-	-	Eukaryota	Streptophyta	Magnoliopsida	Poales	Poaceae	Aegilops	Aegilops crassa	-	-
member	47	-	-	-	-	-	P11095	-	-	-	-	-	Eukaryota	Streptophyta	Magnoliopsida	Poales	Poaceae	Aegilops	Aegilops cylindrica	-	-
member	47	-	-	-	-	-	P11095	-	-	-	-	-	Eukaryota	Streptophyta	Magnoliopsida	Poales	Poaceae	Aegilops	Aegilops geniculata	-	-
member	47	-	-	-	-	-	P11095	-	-	-	-	-	Eukaryota	Streptophyta	Magnoliopsida	Poales	Poaceae	Aegilops	Aegilops kotschyi	-	-
member	47	-	-	-	-	-	P11095	-	-	-	-	-	Eukaryota	Streptophyta	Magnoliopsida	Poales	Poaceae	Aegilops	Aegilops longissima	-	-
member	47	-	-	-	-	-	P11095	-	-	-	-	-	Eukaryota	Streptophyta	Magnoliopsida	Poales	Poaceae	Aegilops	Aegilops markgrafii	-	-
member	47	-	-	-	-	-	P11095	-	-	-	-	-	Eukaryota	Streptophyta	Magnoliopsida	Poales	Poaceae	Aegilops	Aegilops neglecta	-	-
member	47	-	-	-	-	-	P11095	-	-	-	-	-	Eukaryota	Streptophyta	Magnoliopsida	Poales	Poaceae	Aegilops	Aegilops searsii	-	-
member	47	-	-	-	-	-	P11095	-	-	-	-	-	Eukaryota	Streptophyta	Magnoliopsida	Poales	Poaceae	Aegilops	Aegilops sharonensis	-	-
member	47	-	-	-	-	-	P11095	-	-	-	-	-	Eukaryota	Streptophyta	Magnoliopsida	Poales	Poaceae	Aegilops	Aegilops speltoides	-	-
member	47	-	-	-	-	-	P11095	-	-	-	-	-	Eukaryota	Streptophyta	Magnoliopsida	Poales	Poaceae	Aegilops	Aegilops tauschii	-	-
member	47	-	-	-	-	-	P11095	-	-	-	-	-	Eukaryota	Streptophyta	Magnoliopsida	Poales	Poaceae	Aegilops	Aegilops triuncialis	-	-
member	47	-	-	-	-	-	P11095	-	-	-	-	-	Eukaryota	Streptophyta	Magnoliopsida	Poales	Poaceae	Aegilops	Aegilops umbellulata	-	-
member	47	-	-	-	-	-	P11095	-	-	-	-	-	Eukaryota	Streptophyta	Magnoliopsida	Poales	Poaceae	Aegilops	Aegilops uniaristata	-	-
member	47	-	-	-	-	-	P11095	-	-	-	-	-	Eukaryota	Streptophyta	Magnoliopsida	Poales	Poaceae	Aegilops	Aegilops ventricosa	-	-
member	47	-	-	-	-	-	P11095	-	-	-	-	-	Eukaryota	Streptophyta	Magnoliopsida	Poales	Poaceae	Agrostis	Agrostis stolonifera	-	-
member	47	-	-	-	-	-	P11095	-	-	-	-	-	Eukaryota	Streptophyta	Magnoliopsida	Poales	Poaceae	Amblyopyrum	Amblyopyrum muticum	-	-
member	47	-	-	-	-	-	P11095	-	-	-	-	-	Eukaryota	Streptophyta	Magnoliopsida	Poales	Poaceae	Ampelodesmos	Ampelodesmos mauritanicus	-	-
member	47	-	-	-	-	-	P11095	-	-	-	-	-	Eukaryota	Streptophyta	Magnoliopsida	Poales	Poaceae	Australopyrum	Australopyrum pectinatum	-	-
member	47	-	-	-	-	-	P11095	-	-	-	-	-	Eukaryota	Streptophyta	Magnoliopsida	Poales	Poaceae	Australopyrum	Australopyrum retrofractum	-	-
member	47	-	-	-	-	-	P11095	-	-	-	-	-	Eukaryota	Streptophyta	Magnoliopsida	Poales	Poaceae	Bellardiochloa	Bellardiochloa variegata	-	-
member	47	-	-	-	-	-	P11095	-	-	-	-	-	Eukaryota	Streptophyta	Magnoliopsida	Poales	Poaceae	Brachypodium	Brachypodium hybridum	-	-
member	47	-	-	-	-	-	P11095	-	-	-	-	-	Eukaryota	Streptophyta	Magnoliopsida	Poales	Poaceae	Bromus	Bromus biebersteinii	-	-
member	47	-	-	-	-	-	P11095	-	-	-	-	-	Eukaryota	Streptophyta	Magnoliopsida	Poales	Poaceae	Bromus	Bromus inermis	-	-
member	47	-	-	-	-	-	P11095	-	-	-	-	-	Eukaryota	Streptophyta	Magnoliopsida	Poales	Poaceae	Bromus	Bromus vulgaris	-	-
member	47	-	-	-	-	-	P11095	-	-	-	-	-	Eukaryota	Streptophyta	Magnoliopsida	Poales	Poaceae	Brylkinia	Brylkinia caudata	-	-
member	47	-	-	-	-	-	P11095	-	-	-	-	-	Eukaryota	Streptophyta	Magnoliopsida	Poales	Poaceae	Calamagrostis	Calamagrostis breviligulata	-	-
member	47	-	-	-	-	-	P11095	-	-	-	-	-	Eukaryota	Streptophyta	Magnoliopsida	Poales	Poaceae	Calamagrostis	Calamagrostis pickeringii	-	-
member	47	-	-	-	-	-	P11095	-	-	-	-	-	Eukaryota	Streptophyta	Magnoliopsida	Poales	Poaceae	Campeiostachys	Campeiostachys dahurica	-	-
member	47	-	-	-	-	-	P11095	-	-	-	-	-	Eukaryota	Streptophyta	Magnoliopsida	Poales	Poaceae	Campeiostachys	Campeiostachys kamoji	-	-
member	47	-	-	-	-	-	P11095	-	-	-	-	-	Eukaryota	Streptophyta	Magnoliopsida	Poales	Poaceae	Campeiostachys	Campeiostachys nutans	-	-
member	47	-	-	-	-	-	P11095	-	-	-	-	-	Eukaryota	Streptophyta	Magnoliopsida	Poales	Poaceae	Campeiostachys	Campeiostachys purpuraristata	-	-
member	47	-	-	-	-	-	P11095	-	-	-	-	-	Eukaryota	Streptophyta	Magnoliopsida	Poales	Poaceae	Catapodium	Catapodium marinum	-	-
member	47	-	-	-	-	-	P11095	-	-	-	-	-	Eukaryota	Streptophyta	Magnoliopsida	Poales	Poaceae	Catapodium	Catapodium rigidum	-	-
member	47	-	-	-	-	-	P11095	-	-	-	-	-	Eukaryota	Streptophyta	Magnoliopsida	Poales	Poaceae	Connorochloa	Connorochloa tenuis	-	-
member	47	-	-	-	-	-	P11095	-	-	-	-	-	Eukaryota	Streptophyta	Magnoliopsida	Poales	Poaceae	Crithopsis	Crithopsis delileana	-	-
member	47	-	-	-	-	-	P11095	-	-	-	-	-	Eukaryota	Streptophyta	Magnoliopsida	Poales	Poaceae	Dasypyrum	Dasypyrum hordeaceum	-	-
member	47	-	-	-	-	-	P11095	-	-	-	-	-	Eukaryota	Streptophyta	Magnoliopsida	Poales	Poaceae	Dasypyrum	Dasypyrum villosum	-	-
member	47	-	-	-	-	-	P11095	-	-	-	-	-	Eukaryota	Streptophyta	Magnoliopsida	Poales	Poaceae	Deschampsia	Deschampsia antarctica	-	-
member	47	-	-	-	-	-	P11095	-	-	-	-	-	Eukaryota	Streptophyta	Magnoliopsida	Poales	Poaceae	Diarrhena	Diarrhena obovata	-	-
member	47	-	-	-	-	-	P11095	-	-	-	-	-	Eukaryota	Streptophyta	Magnoliopsida	Poales	Poaceae	Dichelachne	Dichelachne crinita	-	-
member	47	-	-	-	-	-	P11095	-	-	-	-	-	Eukaryota	Streptophyta	Magnoliopsida	Poales	Poaceae	Douglasdeweya	Douglasdeweya deweyi	-	-
member	47	-	-	-	-	-	P11095	-	-	-	-	-	Eukaryota	Streptophyta	Magnoliopsida	Poales	Poaceae	Elymus	Elymus antiquus	-	-
member	47	-	-	-	-	-	P11095	-	-	-	-	-	Eukaryota	Streptophyta	Magnoliopsida	Poales	Poaceae	Elymus	Elymus ciliaris	-	-
member	47	-	-	-	-	-	P11095	-	-	-	-	-	Eukaryota	Streptophyta	Magnoliopsida	Poales	Poaceae	Elymus	Elymus cognatus	-	-
member	47	-	-	-	-	-	P11095	-	-	-	-	-	Eukaryota	Streptophyta	Magnoliopsida	Poales	Poaceae	Elymus	Elymus grandis	-	-
member	47	-	-	-	-	-	P11095	-	-	-	-	-	Eukaryota	Streptophyta	Magnoliopsida	Poales	Poaceae	Elymus	Elymus hystrix	-	-
member	47	-	-	-	-	-	P11095	-	-	-	-	-	Eukaryota	Streptophyta	Magnoliopsida	Poales	Poaceae	Elymus	Elymus libanoticus	-	-
member	47	-	-	-	-	-	P11095	-	-	-	-	-	Eukaryota	Streptophyta	Magnoliopsida	Poales	Poaceae	Elymus	Elymus lolioides	-	-
member	47	-	-	-	-	-	P11095	-	-	-	-	-	Eukaryota	Streptophyta	Magnoliopsida	Poales	Poaceae	Elymus	Elymus longearistatus	-	-
member	47	-	-	-	-	-	P11095	-	-	-	-	-	Eukaryota	Streptophyta	Magnoliopsida	Poales	Poaceae	Elymus	Elymus magellanicus	-	-
member	47	-	-	-	-	-	P11095	-	-	-	-	-	Eukaryota	Streptophyta	Magnoliopsida	Poales	Poaceae	Elymus	Elymus nodosus	-	-
member	47	-	-	-	-	-	P11095	-	-	-	-	-	Eukaryota	Streptophyta	Magnoliopsida	Poales	Poaceae	Elymus	Elymus repens	-	-
member	47	-	-	-	-	-	P11095	-	-	-	-	-	Eukaryota	Streptophyta	Magnoliopsida	Poales	Poaceae	Elymus	Elymus sibiricus	-	-
member	47	-	-	-	-	-	P11095	-	-	-	-	-	Eukaryota	Streptophyta	Magnoliopsida	Poales	Poaceae	Elymus	Elymus stipifolius	-	-
member	47	-	-	-	-	-	P11095	-	-	-	-	-	Eukaryota	Streptophyta	Magnoliopsida	Poales	Poaceae	Elymus	Elymus tangutorum	-	-
member	47	-	-	-	-	-	P11095	-	-	-	-	-	Eukaryota	Streptophyta	Magnoliopsida	Poales	Poaceae	Elymus	Elymus tauri	-	-
member	47	-	-	-	-	-	P11095	-	-	-	-	-	Eukaryota	Streptophyta	Magnoliopsida	Poales	Poaceae	Elymus	Elymus trachycaulus	-	-
member	47	-	-	-	-	-	P11095	-	-	-	-	-	Eukaryota	Streptophyta	Magnoliopsida	Poales	Poaceae	Elymus	Elymus virginicus	-	-
member	47	-	-	-	-	-	P11095	-	-	-	-	-	Eukaryota	Streptophyta	Magnoliopsida	Poales	Poaceae	Elymus	[Elymus] atratus	-	-
member	47	-	-	-	-	-	P11095	-	-	-	-	-	Eukaryota	Streptophyta	Magnoliopsida	Poales	Poaceae	Elymus	[Elymus] breviaristatus	-	-
member	47	-	-	-	-	-	P11095	-	-	-	-	-	Eukaryota	Streptophyta	Magnoliopsida	Poales	Poaceae	Elymus	[Elymus] sinosubmuticus	-	-
member	47	-	-	-	-	-	P11095	-	-	-	-	-	Eukaryota	Streptophyta	Magnoliopsida	Poales	Poaceae	Elymus	[Elymus] submuticus	-	-
member	47	-	-	-	-	-	P11095	-	-	-	-	-	Eukaryota	Streptophyta	Magnoliopsida	Poales	Poaceae	Eremopyrum	Eremopyrum bonaepartis	-	-
member	47	-	-	-	-	-	P11095	-	-	-	-	-	Eukaryota	Streptophyta	Magnoliopsida	Poales	Poaceae	Festuca	Festuca altissima	-	-
member	47	-	-	-	-	-	P11095	-	-	-	-	-	Eukaryota	Streptophyta	Magnoliopsida	Poales	Poaceae	Gastridium	Gastridium ventricosum	-	-
member	47	-	-	-	-	-	P11095	-	-	-	-	-	Eukaryota	Streptophyta	Magnoliopsida	Poales	Poaceae	Glyceria	Glyceria arkansana	-	-
member	47	-	-	-	-	-	P11095	-	-	-	-	-	Eukaryota	Streptophyta	Magnoliopsida	Poales	Poaceae	Glyceria	Glyceria septentrionalis	-	-
member	47	-	-	-	-	-	P11095	-	-	-	-	-	Eukaryota	Streptophyta	Magnoliopsida	Poales	Poaceae	Henrardia	Henrardia persica	-	-
member	47	-	-	-	-	-	P11095	-	-	-	-	-	Eukaryota	Streptophyta	Magnoliopsida	Poales	Poaceae	Heteranthelium	Heteranthelium piliferum	-	-
member	47	-	-	-	-	-	P11095	-	-	-	-	-	Eukaryota	Streptophyta	Magnoliopsida	Poales	Poaceae	Hierochloe	Hierochloe odorata	-	-
member	47	-	-	-	-	-	P11095	-	-	-	-	-	Eukaryota	Streptophyta	Magnoliopsida	Poales	Poaceae	Hordeum	Hordeum bogdanii	-	-
member	47	-	-	-	-	-	P11095	-	-	-	-	-	Eukaryota	Streptophyta	Magnoliopsida	Poales	Poaceae	Hordeum	Hordeum jubatum	-	-
member	47	-	-	-	-	-	P11095	-	-	-	-	-	Eukaryota	Streptophyta	Magnoliopsida	Poales	Poaceae	Hordeum	Hordeum pubiflorum	-	-
member	47	-	-	-	-	-	P11095	-	-	-	-	-	Eukaryota	Streptophyta	Magnoliopsida	Poales	Poaceae	Hordeum	Hordeum vulgare	-	-
member	47	-	-	-	-	-	P11095	-	-	-	-	-	Eukaryota	Streptophyta	Magnoliopsida	Poales	Poaceae	Kengyilia	Kengyilia alatavica	-	-
member	47	-	-	-	-	-	P11095	-	-	-	-	-	Eukaryota	Streptophyta	Magnoliopsida	Poales	Poaceae	Kengyilia	Kengyilia batalinii	-	-
member	47	-	-	-	-	-	P11095	-	-	-	-	-	Eukaryota	Streptophyta	Magnoliopsida	Poales	Poaceae	Kengyilia	Kengyilia grandiglumis	-	-
member	47	-	-	-	-	-	P11095	-	-	-	-	-	Eukaryota	Streptophyta	Magnoliopsida	Poales	Poaceae	Kengyilia	Kengyilia hirsuta	-	-
member	47	-	-	-	-	-	P11095	-	-	-	-	-	Eukaryota	Streptophyta	Magnoliopsida	Poales	Poaceae	Kengyilia	Kengyilia kokonorica	-	-
member	47	-	-	-	-	-	P11095	-	-	-	-	-	Eukaryota	Streptophyta	Magnoliopsida	Poales	Poaceae	Kengyilia	Kengyilia laxiflora	-	-
member	47	-	-	-	-	-	P11095	-	-	-	-	-	Eukaryota	Streptophyta	Magnoliopsida	Poales	Poaceae	Kengyilia	Kengyilia mutica	-	-
member	47	-	-	-	-	-	P11095	-	-	-	-	-	Eukaryota	Streptophyta	Magnoliopsida	Poales	Poaceae	Kengyilia	Kengyilia rigidula	-	-
member	47	-	-	-	-	-	P11095	-	-	-	-	-	Eukaryota	Streptophyta	Magnoliopsida	Poales	Poaceae	Kengyilia	Kengyilia stenachyra	-	-
member	47	-	-	-	-	-	P11095	-	-	-	-	-	Eukaryota	Streptophyta	Magnoliopsida	Poales	Poaceae	Kengyilia	Kengyilia thoroldiana	-	-
member	47	-	-	-	-	-	P11095	-	-	-	-	-	Eukaryota	Streptophyta	Magnoliopsida	Poales	Poaceae	Lamarckia	Lamarckia aurea	-	-
member	47	-	-	-	-	-	P11095	-	-	-	-	-	Eukaryota	Streptophyta	Magnoliopsida	Poales	Poaceae	Leymus	Leymus arenarius	-	-
member	47	-	-	-	-	-	P11095	-	-	-	-	-	Eukaryota	Streptophyta	Magnoliopsida	Poales	Poaceae	Leymus	Leymus chinensis	-	-
member	47	-	-	-	-	-	P11095	-	-	-	-	-	Eukaryota	Streptophyta	Magnoliopsida	Poales	Poaceae	Leymus	Leymus duthiei	-	-
member	47	-	-	-	-	-	P11095	-	-	-	-	-	Eukaryota	Streptophyta	Magnoliopsida	Poales	Poaceae	Leymus	Leymus komarovii	-	-
member	47	-	-	-	-	-	P11095	-	-	-	-	-	Eukaryota	Streptophyta	Magnoliopsida	Poales	Poaceae	Leymus	Leymus multicaulis	-	-
member	47	-	-	-	-	-	P11095	-	-	-	-	-	Eukaryota	Streptophyta	Magnoliopsida	Poales	Poaceae	Leymus	Leymus paboanus	-	-
member	47	-	-	-	-	-	P11095	-	-	-	-	-	Eukaryota	Streptophyta	Magnoliopsida	Poales	Poaceae	Leymus	Leymus racemosus	-	-
member	47	-	-	-	-	-	P11095	-	-	-	-	-	Eukaryota	Streptophyta	Magnoliopsida	Poales	Poaceae	Leymus	Leymus secalinus	-	-
member	47	-	-	-	-	-	P11095	-	-	-	-	-	Eukaryota	Streptophyta	Magnoliopsida	Poales	Poaceae	Leymus	Leymus triticoides	-	-
member	47	-	-	-	-	-	P11095	-	-	-	-	-	Eukaryota	Streptophyta	Magnoliopsida	Poales	Poaceae	Littledalea	Littledalea alaica	-	-
member	47	-	-	-	-	-	P11095	-	-	-	-	-	Eukaryota	Streptophyta	Magnoliopsida	Poales	Poaceae	Littledalea	Littledalea przevalskyi	-	-
member	47	-	-	-	-	-	P11095	-	-	-	-	-	Eukaryota	Streptophyta	Magnoliopsida	Poales	Poaceae	Littledalea	Littledalea racemosa	-	-
member	47	-	-	-	-	-	P11095	-	-	-	-	-	Eukaryota	Streptophyta	Magnoliopsida	Poales	Poaceae	Littledalea	Littledalea tibetica	-	-
member	47	-	-	-	-	-	P11095	-	-	-	-	-	Eukaryota	Streptophyta	Magnoliopsida	Poales	Poaceae	Melica	Melica mutica	-	-
member	47	-	-	-	-	-	P11095	-	-	-	-	-	Eukaryota	Streptophyta	Magnoliopsida	Poales	Poaceae	Melica	Melica scabrosa	-	-
member	47	-	-	-	-	-	P11095	-	-	-	-	-	Eukaryota	Streptophyta	Magnoliopsida	Poales	Poaceae	Milium	Milium effusum	-	-
member	47	-	-	-	-	-	P11095	-	-	-	-	-	Eukaryota	Streptophyta	Magnoliopsida	Poales	Poaceae	Nicoraepoa	Nicoraepoa erinacea	-	-
member	47	-	-	-	-	-	P11095	-	-	-	-	-	Eukaryota	Streptophyta	Magnoliopsida	Poales	Poaceae	Oryzopsis	Oryzopsis asperifolia	-	-
member	47	-	-	-	-	-	P11095	-	-	-	-	-	Eukaryota	Streptophyta	Magnoliopsida	Poales	Poaceae	Pascopyrum	Pascopyrum smithii	-	-
member	47	-	-	-	-	-	P11095	-	-	-	-	-	Eukaryota	Streptophyta	Magnoliopsida	Poales	Poaceae	Patis	Patis racemosa	-	-
member	47	-	-	-	-	-	P11095	-	-	-	-	-	Eukaryota	Streptophyta	Magnoliopsida	Poales	Poaceae	Phaenosperma	Phaenosperma globosum	-	-
member	47	-	-	-	-	-	P11095	-	-	-	-	-	Eukaryota	Streptophyta	Magnoliopsida	Poales	Poaceae	Phalaris	Phalaris arundinacea	-	-
member	47	-	-	-	-	-	P11095	-	-	-	-	-	Eukaryota	Streptophyta	Magnoliopsida	Poales	Poaceae	Phalaris	Phalaris coerulescens	-	-
member	47	-	-	-	-	-	P11095	-	-	-	-	-	Eukaryota	Streptophyta	Magnoliopsida	Poales	Poaceae	Phleum	Phleum alpinum	-	-
member	47	-	-	-	-	-	P11095	-	-	-	-	-	Eukaryota	Streptophyta	Magnoliopsida	Poales	Poaceae	Piptochaetium	Piptochaetium avenaceum	-	-
member	47	-	-	-	-	-	P11095	-	-	-	-	-	Eukaryota	Streptophyta	Magnoliopsida	Poales	Poaceae	Poa	Poa alsodes	-	-
member	47	-	-	-	-	-	P11095	-	-	-	-	-	Eukaryota	Streptophyta	Magnoliopsida	Poales	Poaceae	Poa	Poa crymophila	-	-
member	47	-	-	-	-	-	P11095	-	-	-	-	-	Eukaryota	Streptophyta	Magnoliopsida	Poales	Poaceae	Poa	Poa diaphora	-	-
member	47	-	-	-	-	-	P11095	-	-	-	-	-	Eukaryota	Streptophyta	Magnoliopsida	Poales	Poaceae	Poa	Poa elanata	-	-
member	47	-	-	-	-	-	P11095	-	-	-	-	-	Eukaryota	Streptophyta	Magnoliopsida	Poales	Poaceae	Poa	Poa malaca	-	-
member	47	-	-	-	-	-	P11095	-	-	-	-	-	Eukaryota	Streptophyta	Magnoliopsida	Poales	Poaceae	Poa	Poa megalothyrsa	-	-
member	47	-	-	-	-	-	P11095	-	-	-	-	-	Eukaryota	Streptophyta	Magnoliopsida	Poales	Poaceae	Poa	Poa nemoralis	-	-
member	47	-	-	-	-	-	P11095	-	-	-	-	-	Eukaryota	Streptophyta	Magnoliopsida	Poales	Poaceae	Poa	Poa orinosa	-	-
member	47	-	-	-	-	-	P11095	-	-	-	-	-	Eukaryota	Streptophyta	Magnoliopsida	Poales	Poaceae	Poa	Poa pagophila	-	-
member	47	-	-	-	-	-	P11095	-	-	-	-	-	Eukaryota	Streptophyta	Magnoliopsida	Poales	Poaceae	Poa	Poa palustris	-	-
member	47	-	-	-	-	-	P11095	-	-	-	-	-	Eukaryota	Streptophyta	Magnoliopsida	Poales	Poaceae	Poa	Poa paucifolia	-	-
member	47	-	-	-	-	-	P11095	-	-	-	-	-	Eukaryota	Streptophyta	Magnoliopsida	Poales	Poaceae	Poa	Poa pratensis	-	-
member	47	-	-	-	-	-	P11095	-	-	-	-	-	Eukaryota	Streptophyta	Magnoliopsida	Poales	Poaceae	Poa	Poa saltuensis	-	-
member	47	-	-	-	-	-	P11095	-	-	-	-	-	Eukaryota	Streptophyta	Magnoliopsida	Poales	Poaceae	Poa	Poa sinoglauca	-	-
member	47	-	-	-	-	-	P11095	-	-	-	-	-	Eukaryota	Streptophyta	Magnoliopsida	Poales	Poaceae	Poa	Poa sp. LW-2019a	-	-
member	47	-	-	-	-	-	P11095	-	-	-	-	-	Eukaryota	Streptophyta	Magnoliopsida	Poales	Poaceae	Poa	Poa sp. PI 374046	-	-
member	47	-	-	-	-	-	P11095	-	-	-	-	-	Eukaryota	Streptophyta	Magnoliopsida	Poales	Poaceae	Poa	Poa sphondylodes	-	-
member	47	-	-	-	-	-	P11095	-	-	-	-	-	Eukaryota	Streptophyta	Magnoliopsida	Poales	Poaceae	Poa	Poa trivialis	-	-
member	47	-	-	-	-	-	P11095	-	-	-	-	-	Eukaryota	Streptophyta	Magnoliopsida	Poales	Poaceae	Poa	Poa wolfii	-	-
member	47	-	-	-	-	-	P11095	-	-	-	-	-	Eukaryota	Streptophyta	Magnoliopsida	Poales	Poaceae	Psathyrostachys	Psathyrostachys huashanica	-	-
member	47	-	-	-	-	-	P11095	-	-	-	-	-	Eukaryota	Streptophyta	Magnoliopsida	Poales	Poaceae	Psathyrostachys	Psathyrostachys juncea	-	-
member	47	-	-	-	-	-	P11095	-	-	-	-	-	Eukaryota	Streptophyta	Magnoliopsida	Poales	Poaceae	Pseudoroegneria	Pseudoroegneria gracillima	-	-
member	47	-	-	-	-	-	P11095	-	-	-	-	-	Eukaryota	Streptophyta	Magnoliopsida	Poales	Poaceae	Pseudoroegneria	Pseudoroegneria spicata	-	-
member	47	-	-	-	-	-	P11095	-	-	-	-	-	Eukaryota	Streptophyta	Magnoliopsida	Poales	Poaceae	Pseudoroegneria	Pseudoroegneria strigosa	-	-
member	47	-	-	-	-	-	P11095	-	-	-	-	-	Eukaryota	Streptophyta	Magnoliopsida	Poales	Poaceae	Schizachne	Schizachne purpurascens	-	-
member	47	-	-	-	-	-	P11095	-	-	-	-	-	Eukaryota	Streptophyta	Magnoliopsida	Poales	Poaceae	Sclerochloa	Sclerochloa dura	-	-
member	47	-	-	-	-	-	P11095	-	-	-	-	-	Eukaryota	Streptophyta	Magnoliopsida	Poales	Poaceae	Scolochloa	Scolochloa festucacea	-	-
member	47	-	-	-	-	-	P11095	-	-	-	-	-	Eukaryota	Streptophyta	Magnoliopsida	Poales	Poaceae	Sesleria	Sesleria autumnalis	-	-
member	47	-	-	-	-	-	P11095	-	-	-	-	-	Eukaryota	Streptophyta	Magnoliopsida	Poales	Poaceae	Stipa	Stipa roylei	-	-
member	47	-	-	-	-	-	P11095	-	-	-	-	-	Eukaryota	Streptophyta	Magnoliopsida	Poales	Poaceae	Taeniatherum	Taeniatherum caput-medusae	-	-
member	47	-	-	-	-	-	P11095	-	-	-	-	-	Eukaryota	Streptophyta	Magnoliopsida	Poales	Poaceae	Thinopyrum	Thinopyrum bessarabicum	-	-
member	47	-	-	-	-	-	P11095	-	-	-	-	-	Eukaryota	Streptophyta	Magnoliopsida	Poales	Poaceae	Thinopyrum	Thinopyrum distichum	-	-
member	47	-	-	-	-	-	P11095	-	-	-	-	-	Eukaryota	Streptophyta	Magnoliopsida	Poales	Poaceae	Thinopyrum	Thinopyrum elongatum	-	-
member	47	-	-	-	-	-	P11095	-	-	-	-	-	Eukaryota	Streptophyta	Magnoliopsida	Poales	Poaceae	Thinopyrum	Thinopyrum intermedium	-	-
member	47	-	-	-	-	-	P11095	-	-	-	-	-	Eukaryota	Streptophyta	Magnoliopsida	Poales	Poaceae	Thinopyrum	Thinopyrum obtusiflorum	-	-
member	47	-	-	-	-	-	P11095	-	-	-	-	-	Eukaryota	Streptophyta	Magnoliopsida	Poales	Poaceae	Thinopyrum	Thinopyrum pycnanthum	-	-
member	47	-	-	-	-	-	P11095	-	-	-	-	-	Eukaryota	Streptophyta	Magnoliopsida	Poales	Poaceae	Torreyochloa	Torreyochloa pallida	-	-
member	47	-	-	-	-	-	P11095	-	-	-	-	-	Eukaryota	Streptophyta	Magnoliopsida	Poales	Poaceae	Triplachne	Triplachne nitens	-	-
member	47	-	-	-	-	-	P11095	-	-	-	-	-	Eukaryota	Streptophyta	Magnoliopsida	Poales	Poaceae	Triticum	Triticum aestivum	-	-
member	47	-	-	-	-	-	P11095	-	-	-	-	-	Eukaryota	Streptophyta	Magnoliopsida	Poales	Poaceae	Triticum	Triticum carthlicum	-	-
member	47	-	-	-	-	-	P11095	-	-	-	-	-	Eukaryota	Streptophyta	Magnoliopsida	Poales	Poaceae	Triticum	Triticum compactum	-	-
member	47	-	-	-	-	-	P11095	-	-	-	-	-	Eukaryota	Streptophyta	Magnoliopsida	Poales	Poaceae	Triticum	Triticum macha	-	-
member	47	-	-	-	-	-	P11095	-	-	-	-	-	Eukaryota	Streptophyta	Magnoliopsida	Poales	Poaceae	Triticum	Triticum monococcum	-	-
member	47	-	-	-	-	-	P11095	-	-	-	-	-	Eukaryota	Streptophyta	Magnoliopsida	Poales	Poaceae	Triticum	Triticum spelta	-	-
member	47	-	-	-	-	-	P11095	-	-	-	-	-	Eukaryota	Streptophyta	Magnoliopsida	Poales	Poaceae	Triticum	Triticum sphaerococcum	-	-
member	47	-	-	-	-	-	P11095	-	-	-	-	-	Eukaryota	Streptophyta	Magnoliopsida	Poales	Poaceae	Triticum	Triticum timopheevii	-	-
member	47	-	-	-	-	-	P11095	-	-	-	-	-	Eukaryota	Streptophyta	Magnoliopsida	Poales	Poaceae	Triticum	Triticum turgidum	-	-
member	47	-	-	-	-	-	P11095	-	-	-	-	-	Eukaryota	Streptophyta	Magnoliopsida	Poales	Poaceae	Triticum	Triticum urartu	-	-
member	47	-	-	-	-	-	P11095	-	-	-	-	-	Eukaryota	Streptophyta	Magnoliopsida	Poales	Poaceae	Triticum	Triticum zhukovskyi	-	-
member	47	-	-	-	-	-	P11095	-	-	-	-	-	Eukaryota	Streptophyta	Magnoliopsida	Poales	Poaceae	Zingeria	Zingeria biebersteiniana	-	-
member	47	-	-	-	-	-	P41643	metabolism	Energy production and conversion	3HVWC	One of the components of the core complex of photosystem II (PSII). It binds chlorophyll and helps catalyze the primary light-induced photochemical processes of PSII. PSII is a light- driven water plastoquinone oxidoreductase, using light energy to abstract electrons from H(2)O, generating O(2) and a proton gradient subsequently used for ATP formation	3702.ATCG00280.1	Eukaryota	Streptophyta	Pinopsida	Pinales	Pinaceae	Pinus	Pinus banksiana	unclassified	unclassified
member	47	-	-	-	-	-	P41643	-	-	-	-	-	Eukaryota	Streptophyta	Pinopsida	Pinales	Pinaceae	Pinus	Pinus brutia	-	-
member	47	-	-	-	-	-	P41643	-	-	-	-	-	Eukaryota	Streptophyta	Pinopsida	Pinales	Pinaceae	Pinus	Pinus canariensis	-	-
member	47	-	-	-	-	-	P41643	-	-	-	-	-	Eukaryota	Streptophyta	Pinopsida	Pinales	Pinaceae	Pinus	Pinus coulteri	-	-
member	47	-	-	-	-	-	P41643	-	-	-	-	-	Eukaryota	Streptophyta	Pinopsida	Pinales	Pinaceae	Pinus	Pinus crassicorticea	-	-
member	47	-	-	-	-	-	P41643	-	-	-	-	-	Eukaryota	Streptophyta	Pinopsida	Pinales	Pinaceae	Pinus	Pinus densata	-	-
member	47	-	-	-	-	-	P41643	-	-	-	-	-	Eukaryota	Streptophyta	Pinopsida	Pinales	Pinaceae	Pinus	Pinus densiflora	-	-
member	47	-	-	-	-	-	P41643	-	-	-	-	-	Eukaryota	Streptophyta	Pinopsida	Pinales	Pinaceae	Pinus	Pinus fragilissima	-	-
member	47	-	-	-	-	-	P41643	-	-	-	-	-	Eukaryota	Streptophyta	Pinopsida	Pinales	Pinaceae	Pinus	Pinus halepensis	-	-
member	47	-	-	-	-	-	P41643	-	-	-	-	-	Eukaryota	Streptophyta	Pinopsida	Pinales	Pinaceae	Pinus	Pinus hwangshanensis	-	-
member	47	-	-	-	-	-	P41643	-	-	-	-	-	Eukaryota	Streptophyta	Pinopsida	Pinales	Pinaceae	Pinus	Pinus jeffreyi	-	-
member	47	-	-	-	-	-	P41643	-	-	-	-	-	Eukaryota	Streptophyta	Pinopsida	Pinales	Pinaceae	Pinus	Pinus kesiya	-	-
member	47	-	-	-	-	-	P41643	-	-	-	-	-	Eukaryota	Streptophyta	Pinopsida	Pinales	Pinaceae	Pinus	Pinus latteri	-	-
member	47	-	-	-	-	-	P41643	-	-	-	-	-	Eukaryota	Streptophyta	Pinopsida	Pinales	Pinaceae	Pinus	Pinus massoniana	-	-
member	47	-	-	-	-	-	P41643	-	-	-	-	-	Eukaryota	Streptophyta	Pinopsida	Pinales	Pinaceae	Pinus	Pinus merkusii	-	-
member	47	-	-	-	-	-	P41643	-	-	-	-	-	Eukaryota	Streptophyta	Pinopsida	Pinales	Pinaceae	Pinus	Pinus nigra	-	-
member	47	-	-	-	-	-	P41643	-	-	-	-	-	Eukaryota	Streptophyta	Pinopsida	Pinales	Pinaceae	Pinus	Pinus pinaster	-	-
member	47	-	-	-	-	-	P41643	-	-	-	-	-	Eukaryota	Streptophyta	Pinopsida	Pinales	Pinaceae	Pinus	Pinus pinea	-	-
member	47	-	-	-	-	-	P41643	-	-	-	-	-	Eukaryota	Streptophyta	Pinopsida	Pinales	Pinaceae	Pinus	Pinus resinosa	-	-
member	47	-	-	-	-	-	P41643	-	-	-	-	-	Eukaryota	Streptophyta	Pinopsida	Pinales	Pinaceae	Pinus	Pinus roxburghii	-	-
member	47	-	-	-	-	-	P41643	-	-	-	-	-	Eukaryota	Streptophyta	Pinopsida	Pinales	Pinaceae	Pinus	Pinus sabiniana	-	-
member	47	-	-	-	-	-	P41643	-	-	-	-	-	Eukaryota	Streptophyta	Pinopsida	Pinales	Pinaceae	Pinus	Pinus sylvestris	-	-
member	47	-	-	-	-	-	P41643	-	-	-	-	-	Eukaryota	Streptophyta	Pinopsida	Pinales	Pinaceae	Pinus	Pinus tabuliformis	-	-
member	47	-	-	-	-	-	P41643	-	-	-	-	-	Eukaryota	Streptophyta	Pinopsida	Pinales	Pinaceae	Pinus	Pinus taeda	-	-
member	47	-	-	-	-	-	P41643	-	-	-	-	-	Eukaryota	Streptophyta	Pinopsida	Pinales	Pinaceae	Pinus	Pinus taiwanensis	-	-
member	47	-	-	-	-	-	P41643	-	-	-	-	-	Eukaryota	Streptophyta	Pinopsida	Pinales	Pinaceae	Pinus	Pinus thunbergii	-	-
member	47	-	-	-	-	-	P41643	-	-	-	-	-	Eukaryota	Streptophyta	Pinopsida	Pinales	Pinaceae	Pinus	Pinus torreyana	-	-
member	47	-	-	-	-	-	P41643	-	-	-	-	-	Eukaryota	Streptophyta	Pinopsida	Pinales	Pinaceae	Pinus	Pinus tropicalis	-	-
member	47	-	-	-	-	-	P41643	-	-	-	-	-	Eukaryota	Streptophyta	Pinopsida	Pinales	Pinaceae	Pinus	Pinus virginiana	-	-
member	47	-	-	-	-	-	P41643	-	-	-	-	-	Eukaryota	Streptophyta	Pinopsida	Pinales	Pinaceae	Pinus	Pinus yunnanensis	-	-
member	47	-	-	-	-	-	P48104	metabolism	Energy production and conversion	3HVWC	One of the components of the core complex of photosystem II (PSII). It binds chlorophyll and helps catalyze the primary light-induced photochemical processes of PSII. PSII is a light- driven water plastoquinone oxidoreductase, using light energy to abstract electrons from H(2)O, generating O(2) and a proton gradient subsequently used for ATP formation	3702.ATCG00280.1	Eukaryota	unclassified	Glaucocystophyceae	unclassified	Cyanophoraceae	Cyanophora	Cyanophora paradoxa	unclassified	unclassified
member	47	-	-	-	-	-	P48187	metabolism	Energy production and conversion	3IG0F	One of the components of the core complex of photosystem II (PSII). It binds chlorophyll and helps catalyze the primary light-induced photochemical processes of PSII. PSII is a light- driven water plastoquinone oxidoreductase, using light energy to abstract electrons from H(2)O, generating O(2) and a proton gradient subsequently used for ATP formation	4577.GRMZM5G856777_P01	Eukaryota	Streptophyta	Magnoliopsida	Poales	Poaceae	Zea	Zea mays	unclassified	unclassified
member	47	-	-	-	-	-	P51753	metabolism	Inorganic ion transport and metabolism	1MKV4	One of the components of the core complex of photosystem II (PSII). It binds chlorophyll and helps catalyze the primary light-induced photochemical processes of PSII. PSII is a light- driven water plastoquinone oxidoreductase, using light energy to abstract electrons from H(2)O, generating O(2) and a proton gradient subsequently used for ATP formation	317619.ANKN01000120_gene758	Bacteria	Cyanobacteria	unclassified	Pseudanabaenales	Prochlorotrichaceae	Prochlorothrix	Prochlorothrix hollandica	unclassified	unclassified
member	47	-	-	-	-	-	P56778	metabolism	Energy production and conversion	3HVWC	One of the components of the core complex of photosystem II (PSII). It binds chlorophyll and helps catalyze the primary light-induced photochemical processes of PSII. PSII is a light- driven water plastoquinone oxidoreductase, using light energy to abstract electrons from H(2)O, generating O(2) and a proton gradient subsequently used for ATP formation	3702.ATCG00280.1	Eukaryota	Streptophyta	Magnoliopsida	Brassicales	Brassicaceae	Alyssum	Alyssum desertorum	unclassified	unclassified
member	47	-	-	-	-	-	P56778	-	-	-	-	-	Eukaryota	Streptophyta	Magnoliopsida	Brassicales	Brassicaceae	Alyssum	Alyssum gmelinii	-	-
member	47	-	-	-	-	-	P56778	-	-	-	-	-	Eukaryota	Streptophyta	Magnoliopsida	Brassicales	Brassicaceae	Anastatica	Anastatica hierochuntica	-	-
member	47	-	-	-	-	-	P56778	-	-	-	-	-	Eukaryota	Streptophyta	Magnoliopsida	Brassicales	Brassicaceae	Anzhengxia	Anzhengxia yechengnica	-	-
member	47	-	-	-	-	-	P56778	-	-	-	-	-	Eukaryota	Streptophyta	Magnoliopsida	Brassicales	Brassicaceae	Arabidopsis	Arabidopsis halleri	-	-
member	47	-	-	-	-	-	P56778	-	-	-	-	-	Eukaryota	Streptophyta	Magnoliopsida	Brassicales	Brassicaceae	Arabidopsis	Arabidopsis lyrata	-	-
member	47	-	-	-	-	-	P56778	-	-	-	-	-	Eukaryota	Streptophyta	Magnoliopsida	Brassicales	Brassicaceae	Arabidopsis	Arabidopsis thaliana	-	-
member	47	-	-	-	-	-	P56778	-	-	-	-	-	Eukaryota	Streptophyta	Magnoliopsida	Brassicales	Brassicaceae	Arabis	Arabis alpina	-	-
member	47	-	-	-	-	-	P56778	-	-	-	-	-	Eukaryota	Streptophyta	Magnoliopsida	Brassicales	Brassicaceae	Arabis	Arabis hirsuta	-	-
member	47	-	-	-	-	-	P56778	-	-	-	-	-	Eukaryota	Streptophyta	Magnoliopsida	Brassicales	Brassicaceae	Arabis	Arabis scabra	-	-
member	47	-	-	-	-	-	P56778	-	-	-	-	-	Eukaryota	Streptophyta	Magnoliopsida	Brassicales	Brassicaceae	Armoracia	Armoracia rusticana	-	-
member	47	-	-	-	-	-	P56778	-	-	-	-	-	Eukaryota	Streptophyta	Magnoliopsida	Brassicales	Brassicaceae	Asperuginoides	Asperuginoides axillaris	-	-
member	47	-	-	-	-	-	P56778	-	-	-	-	-	Eukaryota	Streptophyta	Magnoliopsida	Brassicales	Brassicaceae	Atelanthera	Atelanthera perpusilla	-	-
member	47	-	-	-	-	-	P56778	-	-	-	-	-	Eukaryota	Streptophyta	Magnoliopsida	Brassicales	Brassicaceae	Barbarea	Barbarea verna	-	-
member	47	-	-	-	-	-	P56778	-	-	-	-	-	Eukaryota	Streptophyta	Magnoliopsida	Brassicales	Brassicaceae	Biscutella	Biscutella baetica	-	-
member	47	-	-	-	-	-	P56778	-	-	-	-	-	Eukaryota	Streptophyta	Magnoliopsida	Brassicales	Brassicaceae	Biscutella	Biscutella lyrata	-	-
member	47	-	-	-	-	-	P56778	-	-	-	-	-	Eukaryota	Streptophyta	Magnoliopsida	Brassicales	Brassicaceae	Brassica	Brassica carinata	-	-
member	47	-	-	-	-	-	P56778	-	-	-	-	-	Eukaryota	Streptophyta	Magnoliopsida	Brassicales	Brassicaceae	Brassica	Brassica juncea	-	-
member	47	-	-	-	-	-	P56778	-	-	-	-	-	Eukaryota	Streptophyta	Magnoliopsida	Brassicales	Brassicaceae	Brassica	Brassica napus	-	-
member	47	-	-	-	-	-	P56778	-	-	-	-	-	Eukaryota	Streptophyta	Magnoliopsida	Brassicales	Brassicaceae	Brassica	Brassica nigra	-	-
member	47	-	-	-	-	-	P56778	-	-	-	-	-	Eukaryota	Streptophyta	Magnoliopsida	Brassicales	Brassicaceae	Brassica	Brassica oleracea	-	-
member	47	-	-	-	-	-	P56778	-	-	-	-	-	Eukaryota	Streptophyta	Magnoliopsida	Brassicales	Brassicaceae	Brassica	Brassica rapa	-	-
member	47	-	-	-	-	-	P56778	-	-	-	-	-	Eukaryota	Streptophyta	Magnoliopsida	Brassicales	Brassicaceae	Brassica x Raphanus	Brassica rapa x Raphanus sativus	-	-
member	47	-	-	-	-	-	P56778	-	-	-	-	-	Eukaryota	Streptophyta	Magnoliopsida	Brassicales	Brassicaceae	Braya	Braya alpina	-	-
member	47	-	-	-	-	-	P56778	-	-	-	-	-	Eukaryota	Streptophyta	Magnoliopsida	Brassicales	Brassicaceae	Braya	Braya fengii	-	-
member	47	-	-	-	-	-	P56778	-	-	-	-	-	Eukaryota	Streptophyta	Magnoliopsida	Brassicales	Brassicaceae	Braya	Braya humilis	-	-
member	47	-	-	-	-	-	P56778	-	-	-	-	-	Eukaryota	Streptophyta	Magnoliopsida	Brassicales	Brassicaceae	Braya	Braya parvia	-	-
member	47	-	-	-	-	-	P56778	-	-	-	-	-	Eukaryota	Streptophyta	Magnoliopsida	Brassicales	Brassicaceae	Braya	Braya rosea	-	-
member	47	-	-	-	-	-	P56778	-	-	-	-	-	Eukaryota	Streptophyta	Magnoliopsida	Brassicales	Brassicaceae	Braya	Braya scharnhorstii	-	-
member	47	-	-	-	-	-	P56778	-	-	-	-	-	Eukaryota	Streptophyta	Magnoliopsida	Brassicales	Brassicaceae	Braya	Braya thomsonii	-	-
member	47	-	-	-	-	-	P56778	-	-	-	-	-	Eukaryota	Streptophyta	Magnoliopsida	Brassicales	Brassicaceae	Bunias	Bunias orientalis	-	-
member	47	-	-	-	-	-	P56778	-	-	-	-	-	Eukaryota	Streptophyta	Magnoliopsida	Brassicales	Brassicaceae	Cakile	Cakile arabica	-	-
member	47	-	-	-	-	-	P56778	-	-	-	-	-	Eukaryota	Streptophyta	Magnoliopsida	Brassicales	Brassicaceae	Cakile	Cakile arctica	-	-
member	47	-	-	-	-	-	P56778	-	-	-	-	-	Eukaryota	Streptophyta	Magnoliopsida	Brassicales	Brassicaceae	Cakile	Cakile edentula	-	-
member	47	-	-	-	-	-	P56778	-	-	-	-	-	Eukaryota	Streptophyta	Magnoliopsida	Brassicales	Brassicaceae	Cakile	Cakile lanceolata	-	-
member	47	-	-	-	-	-	P56778	-	-	-	-	-	Eukaryota	Streptophyta	Magnoliopsida	Brassicales	Brassicaceae	Cakile	Cakile maritima	-	-
member	47	-	-	-	-	-	P56778	-	-	-	-	-	Eukaryota	Streptophyta	Magnoliopsida	Brassicales	Brassicaceae	Cardamine	Cardamine abchasica	-	-
member	47	-	-	-	-	-	P56778	-	-	-	-	-	Eukaryota	Streptophyta	Magnoliopsida	Brassicales	Brassicaceae	Cardamine	Cardamine amara	-	-
member	47	-	-	-	-	-	P56778	-	-	-	-	-	Eukaryota	Streptophyta	Magnoliopsida	Brassicales	Brassicaceae	Cardamine	Cardamine amariformis	-	-
member	47	-	-	-	-	-	P56778	-	-	-	-	-	Eukaryota	Streptophyta	Magnoliopsida	Brassicales	Brassicaceae	Cardamine	Cardamine bipinnata	-	-
member	47	-	-	-	-	-	P56778	-	-	-	-	-	Eukaryota	Streptophyta	Magnoliopsida	Brassicales	Brassicaceae	Cardamine	Cardamine bulbifera	-	-
member	47	-	-	-	-	-	P56778	-	-	-	-	-	Eukaryota	Streptophyta	Magnoliopsida	Brassicales	Brassicaceae	Cardamine	Cardamine fallax	-	-
member	47	-	-	-	-	-	P56778	-	-	-	-	-	Eukaryota	Streptophyta	Magnoliopsida	Brassicales	Brassicaceae	Cardamine	Cardamine heptaphylla	-	-
member	47	-	-	-	-	-	P56778	-	-	-	-	-	Eukaryota	Streptophyta	Magnoliopsida	Brassicales	Brassicaceae	Cardamine	Cardamine impatiens	-	-
member	47	-	-	-	-	-	P56778	-	-	-	-	-	Eukaryota	Streptophyta	Magnoliopsida	Brassicales	Brassicaceae	Cardamine	Cardamine lyrata	-	-
member	47	-	-	-	-	-	P56778	-	-	-	-	-	Eukaryota	Streptophyta	Magnoliopsida	Brassicales	Brassicaceae	Cardamine	Cardamine macrophylla	-	-
member	47	-	-	-	-	-	P56778	-	-	-	-	-	Eukaryota	Streptophyta	Magnoliopsida	Brassicales	Brassicaceae	Cardamine	Cardamine oligosperma	-	-
member	47	-	-	-	-	-	P56778	-	-	-	-	-	Eukaryota	Streptophyta	Magnoliopsida	Brassicales	Brassicaceae	Cardamine	Cardamine parviflora	-	-
member	47	-	-	-	-	-	P56778	-	-	-	-	-	Eukaryota	Streptophyta	Magnoliopsida	Brassicales	Brassicaceae	Cardamine	Cardamine quinquefolia	-	-
member	47	-	-	-	-	-	P56778	-	-	-	-	-	Eukaryota	Streptophyta	Magnoliopsida	Brassicales	Brassicaceae	Cardamine	Cardamine resedifolia	-	-
member	47	-	-	-	-	-	P56778	-	-	-	-	-	Eukaryota	Streptophyta	Magnoliopsida	Brassicales	Brassicaceae	Cardamine	Cardamine tangutorum	-	-
member	47	-	-	-	-	-	P56778	-	-	-	-	-	Eukaryota	Streptophyta	Magnoliopsida	Brassicales	Brassicaceae	Catenulina	Catenulina hedysaroides	-	-
member	47	-	-	-	-	-	P56778	-	-	-	-	-	Eukaryota	Streptophyta	Magnoliopsida	Brassicales	Brassicaceae	Chorispora	Chorispora tenella	-	-
member	47	-	-	-	-	-	P56778	-	-	-	-	-	Eukaryota	Streptophyta	Magnoliopsida	Brassicales	Brassicaceae	Christolea	Christolea crassifolia	-	-
member	47	-	-	-	-	-	P56778	-	-	-	-	-	Eukaryota	Streptophyta	Magnoliopsida	Brassicales	Brassicaceae	Cochlearia	Cochlearia aestuaria	-	-
member	47	-	-	-	-	-	P56778	-	-	-	-	-	Eukaryota	Streptophyta	Magnoliopsida	Brassicales	Brassicaceae	Cochlearia	Cochlearia anglica	-	-
member	47	-	-	-	-	-	P56778	-	-	-	-	-	Eukaryota	Streptophyta	Magnoliopsida	Brassicales	Brassicaceae	Cochlearia	Cochlearia bavarica	-	-
member	47	-	-	-	-	-	P56778	-	-	-	-	-	Eukaryota	Streptophyta	Magnoliopsida	Brassicales	Brassicaceae	Cochlearia	Cochlearia borzaeana	-	-
member	47	-	-	-	-	-	P56778	-	-	-	-	-	Eukaryota	Streptophyta	Magnoliopsida	Brassicales	Brassicaceae	Cochlearia	Cochlearia danica	-	-
member	47	-	-	-	-	-	P56778	-	-	-	-	-	Eukaryota	Streptophyta	Magnoliopsida	Brassicales	Brassicaceae	Cochlearia	Cochlearia excelsa	-	-
member	47	-	-	-	-	-	P56778	-	-	-	-	-	Eukaryota	Streptophyta	Magnoliopsida	Brassicales	Brassicaceae	Cochlearia	Cochlearia groenlandica	-	-
member	47	-	-	-	-	-	P56778	-	-	-	-	-	Eukaryota	Streptophyta	Magnoliopsida	Brassicales	Brassicaceae	Cochlearia	Cochlearia hollandica	-	-
member	47	-	-	-	-	-	P56778	-	-	-	-	-	Eukaryota	Streptophyta	Magnoliopsida	Brassicales	Brassicaceae	Cochlearia	Cochlearia islandica	-	-
member	47	-	-	-	-	-	P56778	-	-	-	-	-	Eukaryota	Streptophyta	Magnoliopsida	Brassicales	Brassicaceae	Cochlearia	Cochlearia macrorrhiza	-	-
member	47	-	-	-	-	-	P56778	-	-	-	-	-	Eukaryota	Streptophyta	Magnoliopsida	Brassicales	Brassicaceae	Cochlearia	Cochlearia micacea	-	-
member	47	-	-	-	-	-	P56778	-	-	-	-	-	Eukaryota	Streptophyta	Magnoliopsida	Brassicales	Brassicaceae	Cochlearia	Cochlearia officinalis	-	-
member	47	-	-	-	-	-	P56778	-	-	-	-	-	Eukaryota	Streptophyta	Magnoliopsida	Brassicales	Brassicaceae	Cochlearia	Cochlearia polonica	-	-
member	47	-	-	-	-	-	P56778	-	-	-	-	-	Eukaryota	Streptophyta	Magnoliopsida	Brassicales	Brassicaceae	Cochlearia	Cochlearia pyrenaica	-	-
member	47	-	-	-	-	-	P56778	-	-	-	-	-	Eukaryota	Streptophyta	Magnoliopsida	Brassicales	Brassicaceae	Cochlearia	Cochlearia scotica	-	-
member	47	-	-	-	-	-	P56778	-	-	-	-	-	Eukaryota	Streptophyta	Magnoliopsida	Brassicales	Brassicaceae	Cochlearia	Cochlearia sessilifolia	-	-
member	47	-	-	-	-	-	P56778	-	-	-	-	-	Eukaryota	Streptophyta	Magnoliopsida	Brassicales	Brassicaceae	Cochlearia	Cochlearia tatrae	-	-
member	47	-	-	-	-	-	P56778	-	-	-	-	-	Eukaryota	Streptophyta	Magnoliopsida	Brassicales	Brassicaceae	Cochlearia	Cochlearia tridactylites	-	-
member	47	-	-	-	-	-	P56778	-	-	-	-	-	Eukaryota	Streptophyta	Magnoliopsida	Brassicales	Brassicaceae	Crucihimalaya	Crucihimalaya himalaica	-	-
member	47	-	-	-	-	-	P56778	-	-	-	-	-	Eukaryota	Streptophyta	Magnoliopsida	Brassicales	Brassicaceae	Cymatocarpus	Cymatocarpus grossheimii	-	-
member	47	-	-	-	-	-	P56778	-	-	-	-	-	Eukaryota	Streptophyta	Magnoliopsida	Brassicales	Brassicaceae	Cymatocarpus	Cymatocarpus heterophyllus	-	-
member	47	-	-	-	-	-	P56778	-	-	-	-	-	Eukaryota	Streptophyta	Magnoliopsida	Brassicales	Brassicaceae	Cymatocarpus	Cymatocarpus pilosissimus	-	-
member	47	-	-	-	-	-	P56778	-	-	-	-	-	Eukaryota	Streptophyta	Magnoliopsida	Brassicales	Brassicaceae	Descurainia	Descurainia sophia	-	-
member	47	-	-	-	-	-	P56778	-	-	-	-	-	Eukaryota	Streptophyta	Magnoliopsida	Brassicales	Brassicaceae	Dichasianthus	Dichasianthus subtilissimus	-	-
member	47	-	-	-	-	-	P56778	-	-	-	-	-	Eukaryota	Streptophyta	Magnoliopsida	Brassicales	Brassicaceae	Dilophia	Dilophia salsa	-	-
member	47	-	-	-	-	-	P56778	-	-	-	-	-	Eukaryota	Streptophyta	Magnoliopsida	Brassicales	Brassicaceae	Dontostemon	Dontostemon micranthus	-	-
member	47	-	-	-	-	-	P56778	-	-	-	-	-	Eukaryota	Streptophyta	Magnoliopsida	Brassicales	Brassicaceae	Draba	Draba nemorosa	-	-
member	47	-	-	-	-	-	P56778	-	-	-	-	-	Eukaryota	Streptophyta	Magnoliopsida	Brassicales	Brassicaceae	Eruca	Eruca vesicaria	-	-
member	47	-	-	-	-	-	P56778	-	-	-	-	-	Eukaryota	Streptophyta	Magnoliopsida	Brassicales	Brassicaceae	Erucaria	Erucaria hispanica	-	-
member	47	-	-	-	-	-	P56778	-	-	-	-	-	Eukaryota	Streptophyta	Magnoliopsida	Brassicales	Brassicaceae	Erysimum	Erysimum teretifolium	-	-
member	47	-	-	-	-	-	P56778	-	-	-	-	-	Eukaryota	Streptophyta	Magnoliopsida	Brassicales	Brassicaceae	Erysimum	Erysimum wardii	-	-
member	47	-	-	-	-	-	P56778	-	-	-	-	-	Eukaryota	Streptophyta	Magnoliopsida	Brassicales	Brassicaceae	Euclidium	Euclidium syriacum	-	-
member	47	-	-	-	-	-	P56778	-	-	-	-	-	Eukaryota	Streptophyta	Magnoliopsida	Brassicales	Brassicaceae	Eutrema	Eutrema botschantzevii	-	-
member	47	-	-	-	-	-	P56778	-	-	-	-	-	Eukaryota	Streptophyta	Magnoliopsida	Brassicales	Brassicaceae	Eutrema	Eutrema halophilum	-	-
member	47	-	-	-	-	-	P56778	-	-	-	-	-	Eukaryota	Streptophyta	Magnoliopsida	Brassicales	Brassicaceae	Eutrema	Eutrema heterophyllum	-	-
member	47	-	-	-	-	-	P56778	-	-	-	-	-	Eukaryota	Streptophyta	Magnoliopsida	Brassicales	Brassicaceae	Eutrema	Eutrema japonicum	-	-
member	47	-	-	-	-	-	P56778	-	-	-	-	-	Eukaryota	Streptophyta	Magnoliopsida	Brassicales	Brassicaceae	Eutrema	Eutrema salsugineum	-	-
member	47	-	-	-	-	-	P56778	-	-	-	-	-	Eukaryota	Streptophyta	Magnoliopsida	Brassicales	Brassicaceae	Eutrema	Eutrema tenue	-	-
member	47	-	-	-	-	-	P56778	-	-	-	-	-	Eukaryota	Streptophyta	Magnoliopsida	Brassicales	Brassicaceae	Eutrema	Eutrema yungshunense	-	-
member	47	-	-	-	-	-	P56778	-	-	-	-	-	Eukaryota	Streptophyta	Magnoliopsida	Brassicales	Brassicaceae	Eutrema	Eutrema yunnanense	-	-
member	47	-	-	-	-	-	P56778	-	-	-	-	-	Eukaryota	Streptophyta	Magnoliopsida	Brassicales	Brassicaceae	Farsetia	Farsetia stylosa	-	-
member	47	-	-	-	-	-	P56778	-	-	-	-	-	Eukaryota	Streptophyta	Magnoliopsida	Brassicales	Brassicaceae	Heldreichia	Heldreichia bupleurifolia	-	-
member	47	-	-	-	-	-	P56778	-	-	-	-	-	Eukaryota	Streptophyta	Magnoliopsida	Brassicales	Brassicaceae	Hesperis	Hesperis matronalis	-	-
member	47	-	-	-	-	-	P56778	-	-	-	-	-	Eukaryota	Streptophyta	Magnoliopsida	Brassicales	Brassicaceae	Hesperis	Hesperis sylvestris	-	-
member	47	-	-	-	-	-	P56778	-	-	-	-	-	Eukaryota	Streptophyta	Magnoliopsida	Brassicales	Brassicaceae	Hilliella	Hilliella fumarioides	-	-
member	47	-	-	-	-	-	P56778	-	-	-	-	-	Eukaryota	Streptophyta	Magnoliopsida	Brassicales	Brassicaceae	Hilliella	Hilliella yixianensis	-	-
member	47	-	-	-	-	-	P56778	-	-	-	-	-	Eukaryota	Streptophyta	Magnoliopsida	Brassicales	Brassicaceae	Ionopsidium	Ionopsidium abulense	-	-
member	47	-	-	-	-	-	P56778	-	-	-	-	-	Eukaryota	Streptophyta	Magnoliopsida	Brassicales	Brassicaceae	Ionopsidium	Ionopsidium acaule	-	-
member	47	-	-	-	-	-	P56778	-	-	-	-	-	Eukaryota	Streptophyta	Magnoliopsida	Brassicales	Brassicaceae	Ionopsidium	Ionopsidium megalospermum	-	-
member	47	-	-	-	-	-	P56778	-	-	-	-	-	Eukaryota	Streptophyta	Magnoliopsida	Brassicales	Brassicaceae	Isatis	Isatis cappadocica	-	-
member	47	-	-	-	-	-	P56778	-	-	-	-	-	Eukaryota	Streptophyta	Magnoliopsida	Brassicales	Brassicaceae	Lachnoloma	Lachnoloma lehmannii	-	-
member	47	-	-	-	-	-	P56778	-	-	-	-	-	Eukaryota	Streptophyta	Magnoliopsida	Brassicales	Brassicaceae	Leiospora	Leiospora pamirica	-	-
member	47	-	-	-	-	-	P56778	-	-	-	-	-	Eukaryota	Streptophyta	Magnoliopsida	Brassicales	Brassicaceae	Lepidostemon	Lepidostemon rosularis	-	-
member	47	-	-	-	-	-	P56778	-	-	-	-	-	Eukaryota	Streptophyta	Magnoliopsida	Brassicales	Brassicaceae	Leptaleum	Leptaleum filifolium	-	-
member	47	-	-	-	-	-	P56778	-	-	-	-	-	Eukaryota	Streptophyta	Magnoliopsida	Brassicales	Brassicaceae	Lobularia	Lobularia libyca	-	-
member	47	-	-	-	-	-	P56778	-	-	-	-	-	Eukaryota	Streptophyta	Magnoliopsida	Brassicales	Brassicaceae	Lobularia	Lobularia maritima	-	-
member	47	-	-	-	-	-	P56778	-	-	-	-	-	Eukaryota	Streptophyta	Magnoliopsida	Brassicales	Brassicaceae	Malcolmia	Malcolmia africana	-	-
member	47	-	-	-	-	-	P56778	-	-	-	-	-	Eukaryota	Streptophyta	Magnoliopsida	Brassicales	Brassicaceae	Matthiola	Matthiola incana	-	-
member	47	-	-	-	-	-	P56778	-	-	-	-	-	Eukaryota	Streptophyta	Magnoliopsida	Brassicales	Brassicaceae	Megacarpaea	Megacarpaea delavayi	-	-
member	47	-	-	-	-	-	P56778	-	-	-	-	-	Eukaryota	Streptophyta	Magnoliopsida	Brassicales	Brassicaceae	Megadenia	Megadenia pygmaea	-	-
member	47	-	-	-	-	-	P56778	-	-	-	-	-	Eukaryota	Streptophyta	Magnoliopsida	Brassicales	Brassicaceae	Moricandia	Moricandia arvensis	-	-
member	47	-	-	-	-	-	P56778	-	-	-	-	-	Eukaryota	Streptophyta	Magnoliopsida	Brassicales	Brassicaceae	Nasturtium	Nasturtium officinale	-	-
member	47	-	-	-	-	-	P56778	-	-	-	-	-	Eukaryota	Streptophyta	Magnoliopsida	Brassicales	Brassicaceae	Neotorularia	Neotorularia korolkowii	-	-
member	47	-	-	-	-	-	P56778	-	-	-	-	-	Eukaryota	Streptophyta	Magnoliopsida	Brassicales	Brassicaceae	Neotorularia	Neotorularia rossica	-	-
member	47	-	-	-	-	-	P56778	-	-	-	-	-	Eukaryota	Streptophyta	Magnoliopsida	Brassicales	Brassicaceae	Noccaea	Noccaea yunnanensis	-	-
member	47	-	-	-	-	-	P56778	-	-	-	-	-	Eukaryota	Streptophyta	Magnoliopsida	Brassicales	Brassicaceae	Octoceras	Octoceras lehmannianum	-	-
member	47	-	-	-	-	-	P56778	-	-	-	-	-	Eukaryota	Streptophyta	Magnoliopsida	Brassicales	Brassicaceae	Pachycladon	Pachycladon cheesemanii	-	-
member	47	-	-	-	-	-	P56778	-	-	-	-	-	Eukaryota	Streptophyta	Magnoliopsida	Brassicales	Brassicaceae	Pachycladon	Pachycladon enysii	-	-
member	47	-	-	-	-	-	P56778	-	-	-	-	-	Eukaryota	Streptophyta	Magnoliopsida	Brassicales	Brassicaceae	Pachycladon	Pachycladon fastigiatum	-	-
member	47	-	-	-	-	-	P56778	-	-	-	-	-	Eukaryota	Streptophyta	Magnoliopsida	Brassicales	Brassicaceae	Physaria	Physaria ludoviciana	-	-
member	47	-	-	-	-	-	P56778	-	-	-	-	-	Eukaryota	Streptophyta	Magnoliopsida	Brassicales	Brassicaceae	Pugionium	Pugionium cornutum	-	-
member	47	-	-	-	-	-	P56778	-	-	-	-	-	Eukaryota	Streptophyta	Magnoliopsida	Brassicales	Brassicaceae	Pugionium	Pugionium dolabratum	-	-
member	47	-	-	-	-	-	P56778	-	-	-	-	-	Eukaryota	Streptophyta	Magnoliopsida	Brassicales	Brassicaceae	Pycnoplinthus	Pycnoplinthus uniflorus	-	-
member	47	-	-	-	-	-	P56778	-	-	-	-	-	Eukaryota	Streptophyta	Magnoliopsida	Brassicales	Brassicaceae	Raphanus	Raphanus raphanistrum	-	-
member	47	-	-	-	-	-	P56778	-	-	-	-	-	Eukaryota	Streptophyta	Magnoliopsida	Brassicales	Brassicaceae	Raphanus	Raphanus sativus	-	-
member	47	-	-	-	-	-	P56778	-	-	-	-	-	Eukaryota	Streptophyta	Magnoliopsida	Brassicales	Brassicaceae	Rhammatophyllum	Rhammatophyllum erysimoides	-	-
member	47	-	-	-	-	-	P56778	-	-	-	-	-	Eukaryota	Streptophyta	Magnoliopsida	Brassicales	Brassicaceae	Rhammatophyllum	Rhammatophyllum gaudanense	-	-
member	47	-	-	-	-	-	P56778	-	-	-	-	-	Eukaryota	Streptophyta	Magnoliopsida	Brassicales	Brassicaceae	Rhammatophyllum	Rhammatophyllum pachyrhizum	-	-
member	47	-	-	-	-	-	P56778	-	-	-	-	-	Eukaryota	Streptophyta	Magnoliopsida	Brassicales	Brassicaceae	Ricotia	Ricotia carnosula	-	-
member	47	-	-	-	-	-	P56778	-	-	-	-	-	Eukaryota	Streptophyta	Magnoliopsida	Brassicales	Brassicaceae	Ricotia	Ricotia cretica	-	-
member	47	-	-	-	-	-	P56778	-	-	-	-	-	Eukaryota	Streptophyta	Magnoliopsida	Brassicales	Brassicaceae	Ricotia	Ricotia davisiana	-	-
member	47	-	-	-	-	-	P56778	-	-	-	-	-	Eukaryota	Streptophyta	Magnoliopsida	Brassicales	Brassicaceae	Ricotia	Ricotia isatoides	-	-
member	47	-	-	-	-	-	P56778	-	-	-	-	-	Eukaryota	Streptophyta	Magnoliopsida	Brassicales	Brassicaceae	Schrenkiella	Schrenkiella parvula	-	-
member	47	-	-	-	-	-	P56778	-	-	-	-	-	Eukaryota	Streptophyta	Magnoliopsida	Brassicales	Brassicaceae	Shangrilaia	Shangrilaia nana	-	-
member	47	-	-	-	-	-	P56778	-	-	-	-	-	Eukaryota	Streptophyta	Magnoliopsida	Brassicales	Brassicaceae	Sinalliaria	Sinalliaria limprichtiana	-	-
member	47	-	-	-	-	-	P56778	-	-	-	-	-	Eukaryota	Streptophyta	Magnoliopsida	Brassicales	Brassicaceae	Sinapis	Sinapis alba	-	-
member	47	-	-	-	-	-	P56778	-	-	-	-	-	Eukaryota	Streptophyta	Magnoliopsida	Brassicales	Brassicaceae	Sinapis	Sinapis arvensis	-	-
member	47	-	-	-	-	-	P56778	-	-	-	-	-	Eukaryota	Streptophyta	Magnoliopsida	Brassicales	Brassicaceae	Sisymbriopsis	Sisymbriopsis mollipila	-	-
member	47	-	-	-	-	-	P56778	-	-	-	-	-	Eukaryota	Streptophyta	Magnoliopsida	Brassicales	Brassicaceae	Sisymbriopsis	Sisymbriopsis pamirica	-	-
member	47	-	-	-	-	-	P56778	-	-	-	-	-	Eukaryota	Streptophyta	Magnoliopsida	Brassicales	Brassicaceae	Sisymbriopsis	Sisymbriopsis schugnana	-	-
member	47	-	-	-	-	-	P56778	-	-	-	-	-	Eukaryota	Streptophyta	Magnoliopsida	Brassicales	Brassicaceae	Sisymbrium	Sisymbrium altissimum	-	-
member	47	-	-	-	-	-	P56778	-	-	-	-	-	Eukaryota	Streptophyta	Magnoliopsida	Brassicales	Brassicaceae	Sisymbrium	Sisymbrium brassiciforme	-	-
member	47	-	-	-	-	-	P56778	-	-	-	-	-	Eukaryota	Streptophyta	Magnoliopsida	Brassicales	Brassicaceae	Sisymbrium	Sisymbrium irio	-	-
member	47	-	-	-	-	-	P56778	-	-	-	-	-	Eukaryota	Streptophyta	Magnoliopsida	Brassicales	Brassicaceae	Smelowskia	Smelowskia tibetica	-	-
member	47	-	-	-	-	-	P56778	-	-	-	-	-	Eukaryota	Streptophyta	Magnoliopsida	Brassicales	Brassicaceae	Solms-laubachia	Solms-laubachia eurycarpa	-	-
member	47	-	-	-	-	-	P56778	-	-	-	-	-	Eukaryota	Streptophyta	Magnoliopsida	Brassicales	Brassicaceae	Solms-laubachia	Solms-laubachia grandiflora	-	-
member	47	-	-	-	-	-	P56778	-	-	-	-	-	Eukaryota	Streptophyta	Magnoliopsida	Brassicales	Brassicaceae	Solms-laubachia	Solms-laubachia himalayensis	-	-
member	47	-	-	-	-	-	P56778	-	-	-	-	-	Eukaryota	Streptophyta	Magnoliopsida	Brassicales	Brassicaceae	Solms-laubachia	Solms-laubachia jafrii	-	-
member	47	-	-	-	-	-	P56778	-	-	-	-	-	Eukaryota	Streptophyta	Magnoliopsida	Brassicales	Brassicaceae	Solms-laubachia	Solms-laubachia kashgarica	-	-
member	47	-	-	-	-	-	P56778	-	-	-	-	-	Eukaryota	Streptophyta	Magnoliopsida	Brassicales	Brassicaceae	Solms-laubachia	Solms-laubachia lanata	-	-
member	47	-	-	-	-	-	P56778	-	-	-	-	-	Eukaryota	Streptophyta	Magnoliopsida	Brassicales	Brassicaceae	Solms-laubachia	Solms-laubachia linearis	-	-
member	47	-	-	-	-	-	P56778	-	-	-	-	-	Eukaryota	Streptophyta	Magnoliopsida	Brassicales	Brassicaceae	Solms-laubachia	Solms-laubachia mieheorum	-	-
member	47	-	-	-	-	-	P56778	-	-	-	-	-	Eukaryota	Streptophyta	Magnoliopsida	Brassicales	Brassicaceae	Solms-laubachia	Solms-laubachia platycarpa	-	-
member	47	-	-	-	-	-	P56778	-	-	-	-	-	Eukaryota	Streptophyta	Magnoliopsida	Brassicales	Brassicaceae	Solms-laubachia	Solms-laubachia prolifera	-	-
member	47	-	-	-	-	-	P56778	-	-	-	-	-	Eukaryota	Streptophyta	Magnoliopsida	Brassicales	Brassicaceae	Solms-laubachia	Solms-laubachia retropilosa	-	-
member	47	-	-	-	-	-	P56778	-	-	-	-	-	Eukaryota	Streptophyta	Magnoliopsida	Brassicales	Brassicaceae	Solms-laubachia	Solms-laubachia sunhangiana	-	-
member	47	-	-	-	-	-	P56778	-	-	-	-	-	Eukaryota	Streptophyta	Magnoliopsida	Brassicales	Brassicaceae	Solms-laubachia	Solms-laubachia tianbaoshanensis	-	-
member	47	-	-	-	-	-	P56778	-	-	-	-	-	Eukaryota	Streptophyta	Magnoliopsida	Brassicales	Brassicaceae	Solms-laubachia	Solms-laubachia xerophyta	-	-
member	47	-	-	-	-	-	P56778	-	-	-	-	-	Eukaryota	Streptophyta	Magnoliopsida	Brassicales	Brassicaceae	Solms-laubachia	Solms-laubachia zhongdianensis	-	-
member	47	-	-	-	-	-	P56778	-	-	-	-	-	Eukaryota	Streptophyta	Magnoliopsida	Brassicales	Brassicaceae	Spryginia	Spryginia falcata	-	-
member	47	-	-	-	-	-	P56778	-	-	-	-	-	Eukaryota	Streptophyta	Magnoliopsida	Brassicales	Brassicaceae	Spryginia	Spryginia gracilis	-	-
member	47	-	-	-	-	-	P56778	-	-	-	-	-	Eukaryota	Streptophyta	Magnoliopsida	Brassicales	Brassicaceae	Spryginia	Spryginia winkleri	-	-
member	47	-	-	-	-	-	P56778	-	-	-	-	-	Eukaryota	Streptophyta	Magnoliopsida	Brassicales	Brassicaceae	Stevenia	Stevenia canescens	-	-
member	47	-	-	-	-	-	P56778	-	-	-	-	-	Eukaryota	Streptophyta	Magnoliopsida	Brassicales	Brassicaceae	Streptoloma	Streptoloma desertorum	-	-
member	47	-	-	-	-	-	P56778	-	-	-	-	-	Eukaryota	Streptophyta	Magnoliopsida	Brassicales	Brassicaceae	Strigosella	Strigosella latifolia	-	-
member	47	-	-	-	-	-	P56778	-	-	-	-	-	Eukaryota	Streptophyta	Magnoliopsida	Brassicales	Brassicaceae	Strigosella	Strigosella malacotricha	-	-
member	47	-	-	-	-	-	P56778	-	-	-	-	-	Eukaryota	Streptophyta	Magnoliopsida	Brassicales	Brassicaceae	Strigosella	Strigosella scorpioides	-	-
member	47	-	-	-	-	-	P56778	-	-	-	-	-	Eukaryota	Streptophyta	Magnoliopsida	Brassicales	Brassicaceae	Strigosella	Strigosella strigosa	-	-
member	47	-	-	-	-	-	P56778	-	-	-	-	-	Eukaryota	Streptophyta	Magnoliopsida	Brassicales	Brassicaceae	Tetracme	Tetracme quadricornis	-	-
member	47	-	-	-	-	-	P56778	-	-	-	-	-	Eukaryota	Streptophyta	Magnoliopsida	Brassicales	Brassicaceae	Tetracme	Tetracme recurvata	-	-
member	47	-	-	-	-	-	P56778	-	-	-	-	-	Eukaryota	Streptophyta	Magnoliopsida	Brassicales	Brassicaceae	Thlaspi	Thlaspi arvense	-	-
member	47	-	-	-	-	-	P56778	-	-	-	-	-	Eukaryota	Streptophyta	Magnoliopsida	Brassicales	Brassicaceae	Turritis	Turritis glabra	-	-
member	47	-	-	-	-	-	P56778	-	-	-	-	-	Eukaryota	Streptophyta	Magnoliopsida	Brassicales	Brassicaceae	Yinshania	Yinshania henryi	-	-
member	47	-	-	-	-	-	P56778	-	-	-	-	-	Eukaryota	Streptophyta	Magnoliopsida	Brassicales	Brassicaceae	Yinshania	Yinshania zayuensis	-	-
member	47	-	-	-	-	-	P56778	-	-	-	-	-	Eukaryota	Streptophyta	Magnoliopsida	Brassicales	Brassicaceae	unclassified	Brassicaceae sp. HLC-2021	-	-
member	47	-	-	-	-	-	Q06FW0	metabolism	Energy production and conversion	3IG0F	One of the components of the core complex of photosystem II (PSII). It binds chlorophyll and helps catalyze the primary light-induced photochemical processes of PSII. PSII is a light- driven water plastoquinone oxidoreductase, using light energy to abstract electrons from H(2)O, generating O(2) and a proton gradient subsequently used for ATP formation	4572.TRIUR3_00075-P1	Eukaryota	Streptophyta	Magnoliopsida	Geraniales	Geraniaceae	Pelargonium	Pelargonium acetosum	unclassified	unclassified
member	47	-	-	-	-	-	Q06FW0	-	-	-	-	-	Eukaryota	Streptophyta	Magnoliopsida	Geraniales	Geraniaceae	Pelargonium	Pelargonium alchemilloides	-	-
member	47	-	-	-	-	-	Q06FW0	-	-	-	-	-	Eukaryota	Streptophyta	Magnoliopsida	Geraniales	Geraniaceae	Pelargonium	Pelargonium aridum	-	-
member	47	-	-	-	-	-	Q06FW0	-	-	-	-	-	Eukaryota	Streptophyta	Magnoliopsida	Geraniales	Geraniaceae	Pelargonium	Pelargonium articulatum	-	-
member	47	-	-	-	-	-	Q06FW0	-	-	-	-	-	Eukaryota	Streptophyta	Magnoliopsida	Geraniales	Geraniaceae	Pelargonium	Pelargonium caylae	-	-
member	47	-	-	-	-	-	Q06FW0	-	-	-	-	-	Eukaryota	Streptophyta	Magnoliopsida	Geraniales	Geraniaceae	Pelargonium	Pelargonium endlicherianum	-	-
member	47	-	-	-	-	-	Q06FW0	-	-	-	-	-	Eukaryota	Streptophyta	Magnoliopsida	Geraniales	Geraniaceae	Pelargonium	Pelargonium frutetorum	-	-
member	47	-	-	-	-	-	Q06FW0	-	-	-	-	-	Eukaryota	Streptophyta	Magnoliopsida	Geraniales	Geraniaceae	Pelargonium	Pelargonium grandicalcaratum	-	-
member	47	-	-	-	-	-	Q06FW0	-	-	-	-	-	Eukaryota	Streptophyta	Magnoliopsida	Geraniales	Geraniaceae	Pelargonium	Pelargonium inquinans	-	-
member	47	-	-	-	-	-	Q06FW0	-	-	-	-	-	Eukaryota	Streptophyta	Magnoliopsida	Geraniales	Geraniaceae	Pelargonium	Pelargonium multibracteatum	-	-
member	47	-	-	-	-	-	Q06FW0	-	-	-	-	-	Eukaryota	Streptophyta	Magnoliopsida	Geraniales	Geraniaceae	Pelargonium	Pelargonium otaviense	-	-
member	47	-	-	-	-	-	Q06FW0	-	-	-	-	-	Eukaryota	Streptophyta	Magnoliopsida	Geraniales	Geraniaceae	Pelargonium	Pelargonium peltatum	-	-
member	47	-	-	-	-	-	Q06FW0	-	-	-	-	-	Eukaryota	Streptophyta	Magnoliopsida	Geraniales	Geraniaceae	Pelargonium	Pelargonium plurisectum	-	-
member	47	-	-	-	-	-	Q06FW0	-	-	-	-	-	Eukaryota	Streptophyta	Magnoliopsida	Geraniales	Geraniaceae	Pelargonium	Pelargonium quinquelobatum	-	-
member	47	-	-	-	-	-	Q06FW0	-	-	-	-	-	Eukaryota	Streptophyta	Magnoliopsida	Geraniales	Geraniaceae	Pelargonium	Pelargonium saxifragoides	-	-
member	47	-	-	-	-	-	Q06FW0	-	-	-	-	-	Eukaryota	Streptophyta	Magnoliopsida	Geraniales	Geraniaceae	Pelargonium	Pelargonium spinosum	-	-
member	47	-	-	-	-	-	Q06FW0	-	-	-	-	-	Eukaryota	Streptophyta	Magnoliopsida	Geraniales	Geraniaceae	Pelargonium	Pelargonium tongaense	-	-
member	47	-	-	-	-	-	Q06FW0	-	-	-	-	-	Eukaryota	Streptophyta	Magnoliopsida	Geraniales	Geraniaceae	Pelargonium	Pelargonium transvaalense	-	-
member	47	-	-	-	-	-	Q06FW0	-	-	-	-	-	Eukaryota	Streptophyta	Magnoliopsida	Geraniales	Geraniaceae	Pelargonium	Pelargonium x hortorum	-	-
member	47	-	-	-	-	-	Q06FW0	-	-	-	-	-	Eukaryota	Streptophyta	Magnoliopsida	Geraniales	Geraniaceae	Pelargonium	Pelargonium zonale	-	-
member	47	-	-	-	-	-	Q06GR4	metabolism	Energy production and conversion	3IG0F	One of the components of the core complex of photosystem II (PSII). It binds chlorophyll and helps catalyze the primary light-induced photochemical processes of PSII. PSII is a light- driven water plastoquinone oxidoreductase, using light energy to abstract electrons from H(2)O, generating O(2) and a proton gradient subsequently used for ATP formation	4572.TRIUR3_00075-P1	Eukaryota	Streptophyta	Magnoliopsida	Piperales	Piperaceae	Piper	Piper auritum	unclassified	unclassified
member	47	-	-	-	-	-	Q06GR4	-	-	-	-	-	Eukaryota	Streptophyta	Magnoliopsida	Piperales	Piperaceae	Piper	Piper cenocladum	-	-
member	47	-	-	-	-	-	Q06H01	metabolism	Energy production and conversion	3IG0F	One of the components of the core complex of photosystem II (PSII). It binds chlorophyll and helps catalyze the primary light-induced photochemical processes of PSII. PSII is a light- driven water plastoquinone oxidoreductase, using light energy to abstract electrons from H(2)O, generating O(2) and a proton gradient subsequently used for ATP formation	4572.TRIUR3_00075-P1	Eukaryota	Streptophyta	Magnoliopsida	Canellales	Winteraceae	Drimys	Drimys granadensis	unclassified	unclassified
member	47	-	-	-	-	-	Q06H01	-	-	-	-	-	Eukaryota	Streptophyta	Magnoliopsida	Canellales	Winteraceae	Pseudowintera	Pseudowintera colorata	-	-
member	47	-	-	-	-	-	Q06RD5	metabolism	Energy production and conversion	3HVWC	One of the components of the core complex of photosystem II (PSII). It binds chlorophyll and helps catalyze the primary light-induced photochemical processes of PSII. PSII is a light- driven water plastoquinone oxidoreductase, using light energy to abstract electrons from H(2)O, generating O(2) and a proton gradient subsequently used for ATP formation	3702.ATCG00280.1	Eukaryota	Streptophyta	Magnoliopsida	Lamiales	Oleaceae	Jasminum	Jasminum nudiflorum	unclassified	unclassified
member	47	-	-	-	-	-	Q08684	metabolism	Energy production and conversion	34JRE	One of the components of the core complex of photosystem II (PSII). It binds chlorophyll and helps catalyze the primary light-induced photochemical processes of PSII. PSII is a light- driven water plastoquinone oxidoreductase, using light energy to abstract electrons from H(2)O, generating O(2) and a proton gradient subsequently used for ATP formation	3055.DAA00966	Eukaryota	Chlorophyta	Chlorophyceae	Chlamydomonadales	Chlamydomonadaceae	Chlamydomonas	Chlamydomonas moewusii	unclassified	unclassified
member	47	-	-	-	-	-	Q09FW5	metabolism	Energy production and conversion	3IG0F	One of the components of the core complex of photosystem II (PSII). It binds chlorophyll and helps catalyze the primary light-induced photochemical processes of PSII. PSII is a light- driven water plastoquinone oxidoreductase, using light energy to abstract electrons from H(2)O, generating O(2) and a proton gradient subsequently used for ATP formation	4572.TRIUR3_00075-P1	Eukaryota	Streptophyta	Magnoliopsida	Ranunculales	Berberidaceae	Nandina	Nandina domestica	unclassified	unclassified
member	47	-	-	-	-	-	Q09G50	metabolism	Energy production and conversion	3IG0F	One of the components of the core complex of photosystem II (PSII). It binds chlorophyll and helps catalyze the primary light-induced photochemical processes of PSII. PSII is a light- driven water plastoquinone oxidoreductase, using light energy to abstract electrons from H(2)O, generating O(2) and a proton gradient subsequently used for ATP formation	4572.TRIUR3_00075-P1	Eukaryota	Streptophyta	Magnoliopsida	Proteales	Nelumbonaceae	Nelumbo	Nelumbo nucifera	unclassified	unclassified
member	47	-	-	-	-	-	Q09G50	-	-	-	-	-	Eukaryota	Streptophyta	Magnoliopsida	Proteales	Platanaceae	Platanus	Platanus occidentalis	-	-
member	47	-	-	-	-	-	Q09G50	-	-	-	-	-	Eukaryota	Streptophyta	Magnoliopsida	Proteales	Platanaceae	Platanus	Platanus x hispanica	-	-
member	47	-	-	-	-	-	Q09MI2	metabolism	Energy production and conversion	3IG0F	One of the components of the core complex of photosystem II (PSII). It binds chlorophyll and helps catalyze the primary light-induced photochemical processes of PSII. PSII is a light- driven water plastoquinone oxidoreductase, using light energy to abstract electrons from H(2)O, generating O(2) and a proton gradient subsequently used for ATP formation	4572.TRIUR3_00075-P1	Eukaryota	Streptophyta	Magnoliopsida	Sapindales	Rutaceae	Citrus	Citrus sinensis	unclassified	unclassified
member	47	-	-	-	-	-	Q09X21	metabolism	Energy production and conversion	3IG0F	One of the components of the core complex of photosystem II (PSII). It binds chlorophyll and helps catalyze the primary light-induced photochemical processes of PSII. PSII is a light- driven water plastoquinone oxidoreductase, using light energy to abstract electrons from H(2)O, generating O(2) and a proton gradient subsequently used for ATP formation	4572.TRIUR3_00075-P1	Eukaryota	Streptophyta	Magnoliopsida	Rosales	Moraceae	Milicia	Milicia excelsa	unclassified	unclassified
member	47	-	-	-	-	-	Q09X21	-	-	-	-	-	Eukaryota	Streptophyta	Magnoliopsida	Rosales	Moraceae	Milicia	Milicia regia	-	-
member	47	-	-	-	-	-	Q09X21	-	-	-	-	-	Eukaryota	Streptophyta	Magnoliopsida	Rosales	Moraceae	Morus	Morus alba	-	-
member	47	-	-	-	-	-	Q09X21	-	-	-	-	-	Eukaryota	Streptophyta	Magnoliopsida	Rosales	Moraceae	Morus	Morus australis	-	-
member	47	-	-	-	-	-	Q09X21	-	-	-	-	-	Eukaryota	Streptophyta	Magnoliopsida	Rosales	Moraceae	Morus	Morus cathayana	-	-
member	47	-	-	-	-	-	Q09X21	-	-	-	-	-	Eukaryota	Streptophyta	Magnoliopsida	Rosales	Moraceae	Morus	Morus celtidifolia	-	-
member	47	-	-	-	-	-	Q09X21	-	-	-	-	-	Eukaryota	Streptophyta	Magnoliopsida	Rosales	Moraceae	Morus	Morus indica	-	-
member	47	-	-	-	-	-	Q09X21	-	-	-	-	-	Eukaryota	Streptophyta	Magnoliopsida	Rosales	Moraceae	Morus	Morus mesozygia	-	-
member	47	-	-	-	-	-	Q09X21	-	-	-	-	-	Eukaryota	Streptophyta	Magnoliopsida	Rosales	Moraceae	Morus	Morus mongolica	-	-
member	47	-	-	-	-	-	Q09X21	-	-	-	-	-	Eukaryota	Streptophyta	Magnoliopsida	Rosales	Moraceae	Morus	Morus notabilis	-	-
member	47	-	-	-	-	-	Q09X21	-	-	-	-	-	Eukaryota	Streptophyta	Magnoliopsida	Rosales	Moraceae	Pseudomorus	Pseudomorus brunoniana	-	-
member	47	-	-	-	-	-	Q09X21	-	-	-	-	-	Eukaryota	Streptophyta	Magnoliopsida	Rosales	Moraceae	Streblus	Streblus banksii	-	-
member	47	-	-	-	-	-	Q09X21	-	-	-	-	-	Eukaryota	Streptophyta	Magnoliopsida	Rosales	Moraceae	Streblus	Streblus glaber	-	-
member	47	-	-	-	-	-	Q09X21	-	-	-	-	-	Eukaryota	Streptophyta	Magnoliopsida	Rosales	Moraceae	Streblus	Streblus heterophyllus	-	-
member	47	-	-	-	-	-	Q09X21	-	-	-	-	-	Eukaryota	Streptophyta	Magnoliopsida	Rosales	Moraceae	Streblus	Streblus pendulinus	-	-
member	47	-	-	-	-	-	Q09X21	-	-	-	-	-	Eukaryota	Streptophyta	Magnoliopsida	Rosales	Moraceae	Streblus	Streblus smithii	-	-
member	47	-	-	-	-	-	Q0G9M3	metabolism	Energy production and conversion	3IG0F	One of the components of the core complex of photosystem II (PSII). It binds chlorophyll and helps catalyze the primary light-induced photochemical processes of PSII. PSII is a light- driven water plastoquinone oxidoreductase, using light energy to abstract electrons from H(2)O, generating O(2) and a proton gradient subsequently used for ATP formation	4572.TRIUR3_00075-P1	Eukaryota	Streptophyta	Magnoliopsida	Magnoliales	Annonaceae	Annona	Annona cherimola	unclassified	unclassified
member	47	-	-	-	-	-	Q0G9M3	-	-	-	-	-	Eukaryota	Streptophyta	Magnoliopsida	Magnoliales	Annonaceae	Annona	Annona muricata	-	-
member	47	-	-	-	-	-	Q0G9M3	-	-	-	-	-	Eukaryota	Streptophyta	Magnoliopsida	Magnoliales	Annonaceae	Annona	Annona reticulata	-	-
member	47	-	-	-	-	-	Q0G9M3	-	-	-	-	-	Eukaryota	Streptophyta	Magnoliopsida	Magnoliales	Annonaceae	Artabotrys	Artabotrys hexapetalus	-	-
member	47	-	-	-	-	-	Q0G9M3	-	-	-	-	-	Eukaryota	Streptophyta	Magnoliopsida	Magnoliales	Annonaceae	Artabotrys	Artabotrys pilosus	-	-
member	47	-	-	-	-	-	Q0G9M3	-	-	-	-	-	Eukaryota	Streptophyta	Magnoliopsida	Magnoliales	Magnoliaceae	Liriodendron	Liriodendron chinense	-	-
member	47	-	-	-	-	-	Q0G9M3	-	-	-	-	-	Eukaryota	Streptophyta	Magnoliopsida	Magnoliales	Magnoliaceae	Liriodendron	Liriodendron tulipifera	-	-
member	47	-	-	-	-	-	Q0G9M3	-	-	-	-	-	Eukaryota	Streptophyta	Magnoliopsida	Magnoliales	Magnoliaceae	Magnolia	Lirianthe sp. TW-2020	-	-
member	47	-	-	-	-	-	Q0G9M3	-	-	-	-	-	Eukaryota	Streptophyta	Magnoliopsida	Magnoliales	Magnoliaceae	Magnolia	Magnolia acuminata	-	-
member	47	-	-	-	-	-	Q0G9M3	-	-	-	-	-	Eukaryota	Streptophyta	Magnoliopsida	Magnoliales	Magnoliaceae	Magnolia	Magnolia alba	-	-
member	47	-	-	-	-	-	Q0G9M3	-	-	-	-	-	Eukaryota	Streptophyta	Magnoliopsida	Magnoliales	Magnoliaceae	Magnolia	Magnolia albosericea	-	-
member	47	-	-	-	-	-	Q0G9M3	-	-	-	-	-	Eukaryota	Streptophyta	Magnoliopsida	Magnoliales	Magnoliaceae	Magnolia	Magnolia amazonica	-	-
member	47	-	-	-	-	-	Q0G9M3	-	-	-	-	-	Eukaryota	Streptophyta	Magnoliopsida	Magnoliales	Magnoliaceae	Magnolia	Magnolia amoena	-	-
member	47	-	-	-	-	-	Q0G9M3	-	-	-	-	-	Eukaryota	Streptophyta	Magnoliopsida	Magnoliales	Magnoliaceae	Magnolia	Magnolia aromatica	-	-
member	47	-	-	-	-	-	Q0G9M3	-	-	-	-	-	Eukaryota	Streptophyta	Magnoliopsida	Magnoliales	Magnoliaceae	Magnolia	Magnolia baillonii	-	-
member	47	-	-	-	-	-	Q0G9M3	-	-	-	-	-	Eukaryota	Streptophyta	Magnoliopsida	Magnoliales	Magnoliaceae	Magnolia	Magnolia balansae	-	-
member	47	-	-	-	-	-	Q0G9M3	-	-	-	-	-	Eukaryota	Streptophyta	Magnoliopsida	Magnoliales	Magnoliaceae	Magnolia	Magnolia bidoupensis	-	-
member	47	-	-	-	-	-	Q0G9M3	-	-	-	-	-	Eukaryota	Streptophyta	Magnoliopsida	Magnoliales	Magnoliaceae	Magnolia	Magnolia biondii	-	-
member	47	-	-	-	-	-	Q0G9M3	-	-	-	-	-	Eukaryota	Streptophyta	Magnoliopsida	Magnoliales	Magnoliaceae	Magnolia	Magnolia cavaleriei	-	-
member	47	-	-	-	-	-	Q0G9M3	-	-	-	-	-	Eukaryota	Streptophyta	Magnoliopsida	Magnoliales	Magnoliaceae	Magnolia	Magnolia champaca	-	-
member	47	-	-	-	-	-	Q0G9M3	-	-	-	-	-	Eukaryota	Streptophyta	Magnoliopsida	Magnoliales	Magnoliaceae	Magnolia	Magnolia championii	-	-
member	47	-	-	-	-	-	Q0G9M3	-	-	-	-	-	Eukaryota	Streptophyta	Magnoliopsida	Magnoliales	Magnoliaceae	Magnolia	Magnolia chapensis	-	-
member	47	-	-	-	-	-	Q0G9M3	-	-	-	-	-	Eukaryota	Streptophyta	Magnoliopsida	Magnoliales	Magnoliaceae	Magnolia	Magnolia chevalieri	-	-
member	47	-	-	-	-	-	Q0G9M3	-	-	-	-	-	Eukaryota	Streptophyta	Magnoliopsida	Magnoliales	Magnoliaceae	Magnolia	Magnolia chimantensis	-	-
member	47	-	-	-	-	-	Q0G9M3	-	-	-	-	-	Eukaryota	Streptophyta	Magnoliopsida	Magnoliales	Magnoliaceae	Magnolia	Magnolia coco	-	-
member	47	-	-	-	-	-	Q0G9M3	-	-	-	-	-	Eukaryota	Streptophyta	Magnoliopsida	Magnoliales	Magnoliaceae	Magnolia	Magnolia compressa	-	-
member	47	-	-	-	-	-	Q0G9M3	-	-	-	-	-	Eukaryota	Streptophyta	Magnoliopsida	Magnoliales	Magnoliaceae	Magnolia	Magnolia conifera	-	-
member	47	-	-	-	-	-	Q0G9M3	-	-	-	-	-	Eukaryota	Streptophyta	Magnoliopsida	Magnoliales	Magnoliaceae	Magnolia	Magnolia cylindrica	-	-
member	47	-	-	-	-	-	Q0G9M3	-	-	-	-	-	Eukaryota	Streptophyta	Magnoliopsida	Magnoliales	Magnoliaceae	Magnolia	Magnolia dawsoniana	-	-
member	47	-	-	-	-	-	Q0G9M3	-	-	-	-	-	Eukaryota	Streptophyta	Magnoliopsida	Magnoliales	Magnoliaceae	Magnolia	Magnolia decidua	-	-
member	47	-	-	-	-	-	Q0G9M3	-	-	-	-	-	Eukaryota	Streptophyta	Magnoliopsida	Magnoliales	Magnoliaceae	Magnolia	Magnolia delavayi	-	-
member	47	-	-	-	-	-	Q0G9M3	-	-	-	-	-	Eukaryota	Streptophyta	Magnoliopsida	Magnoliales	Magnoliaceae	Magnolia	Magnolia denudata	-	-
member	47	-	-	-	-	-	Q0G9M3	-	-	-	-	-	Eukaryota	Streptophyta	Magnoliopsida	Magnoliales	Magnoliaceae	Magnolia	Magnolia dixonii	-	-
member	47	-	-	-	-	-	Q0G9M3	-	-	-	-	-	Eukaryota	Streptophyta	Magnoliopsida	Magnoliales	Magnoliaceae	Magnolia	Magnolia dodecapetala	-	-
member	47	-	-	-	-	-	Q0G9M3	-	-	-	-	-	Eukaryota	Streptophyta	Magnoliopsida	Magnoliales	Magnoliaceae	Magnolia	Magnolia doltsopa	-	-
member	47	-	-	-	-	-	Q0G9M3	-	-	-	-	-	Eukaryota	Streptophyta	Magnoliopsida	Magnoliales	Magnoliaceae	Magnolia	Magnolia duperreana	-	-
member	47	-	-	-	-	-	Q0G9M3	-	-	-	-	-	Eukaryota	Streptophyta	Magnoliopsida	Magnoliales	Magnoliaceae	Magnolia	Magnolia elegans	-	-
member	47	-	-	-	-	-	Q0G9M3	-	-	-	-	-	Eukaryota	Streptophyta	Magnoliopsida	Magnoliales	Magnoliaceae	Magnolia	Magnolia ernestii	-	-
member	47	-	-	-	-	-	Q0G9M3	-	-	-	-	-	Eukaryota	Streptophyta	Magnoliopsida	Magnoliales	Magnoliaceae	Magnolia	Magnolia figo	-	-
member	47	-	-	-	-	-	Q0G9M3	-	-	-	-	-	Eukaryota	Streptophyta	Magnoliopsida	Magnoliales	Magnoliaceae	Magnolia	Magnolia floribunda	-	-
member	47	-	-	-	-	-	Q0G9M3	-	-	-	-	-	Eukaryota	Streptophyta	Magnoliopsida	Magnoliales	Magnoliaceae	Magnolia	Magnolia fordiana	-	-
member	47	-	-	-	-	-	Q0G9M3	-	-	-	-	-	Eukaryota	Streptophyta	Magnoliopsida	Magnoliales	Magnoliaceae	Magnolia	Magnolia foveolata	-	-
member	47	-	-	-	-	-	Q0G9M3	-	-	-	-	-	Eukaryota	Streptophyta	Magnoliopsida	Magnoliales	Magnoliaceae	Magnolia	Magnolia fraseri	-	-
member	47	-	-	-	-	-	Q0G9M3	-	-	-	-	-	Eukaryota	Streptophyta	Magnoliopsida	Magnoliales	Magnoliaceae	Magnolia	Magnolia gilbertoi	-	-
member	47	-	-	-	-	-	Q0G9M3	-	-	-	-	-	Eukaryota	Streptophyta	Magnoliopsida	Magnoliales	Magnoliaceae	Magnolia	Magnolia glaucifolia	-	-
member	47	-	-	-	-	-	Q0G9M3	-	-	-	-	-	Eukaryota	Streptophyta	Magnoliopsida	Magnoliales	Magnoliaceae	Magnolia	Magnolia globosa	-	-
member	47	-	-	-	-	-	Q0G9M3	-	-	-	-	-	Eukaryota	Streptophyta	Magnoliopsida	Magnoliales	Magnoliaceae	Magnolia	Magnolia grandiflora	-	-
member	47	-	-	-	-	-	Q0G9M3	-	-	-	-	-	Eukaryota	Streptophyta	Magnoliopsida	Magnoliales	Magnoliaceae	Magnolia	Magnolia guangdongensis	-	-
member	47	-	-	-	-	-	Q0G9M3	-	-	-	-	-	Eukaryota	Streptophyta	Magnoliopsida	Magnoliales	Magnoliaceae	Magnolia	Magnolia guatemalensis	-	-
member	47	-	-	-	-	-	Q0G9M3	-	-	-	-	-	Eukaryota	Streptophyta	Magnoliopsida	Magnoliales	Magnoliaceae	Magnolia	Magnolia hodgsonii	-	-
member	47	-	-	-	-	-	Q0G9M3	-	-	-	-	-	Eukaryota	Streptophyta	Magnoliopsida	Magnoliales	Magnoliaceae	Magnolia	Magnolia hookeri	-	-
member	47	-	-	-	-	-	Q0G9M3	-	-	-	-	-	Eukaryota	Streptophyta	Magnoliopsida	Magnoliales	Magnoliaceae	Magnolia	Magnolia hypolampra	-	-
member	47	-	-	-	-	-	Q0G9M3	-	-	-	-	-	Eukaryota	Streptophyta	Magnoliopsida	Magnoliales	Magnoliaceae	Magnolia	Magnolia insignis	-	-
member	47	-	-	-	-	-	Q0G9M3	-	-	-	-	-	Eukaryota	Streptophyta	Magnoliopsida	Magnoliales	Magnoliaceae	Magnolia	Magnolia kachirachirai	-	-
member	47	-	-	-	-	-	Q0G9M3	-	-	-	-	-	Eukaryota	Streptophyta	Magnoliopsida	Magnoliales	Magnoliaceae	Magnolia	Magnolia kobus	-	-
member	47	-	-	-	-	-	Q0G9M3	-	-	-	-	-	Eukaryota	Streptophyta	Magnoliopsida	Magnoliales	Magnoliaceae	Magnolia	Magnolia kwangsiensis	-	-
member	47	-	-	-	-	-	Q0G9M3	-	-	-	-	-	Eukaryota	Streptophyta	Magnoliopsida	Magnoliales	Magnoliaceae	Magnolia	Magnolia kwangtungensis	-	-
member	47	-	-	-	-	-	Q0G9M3	-	-	-	-	-	Eukaryota	Streptophyta	Magnoliopsida	Magnoliales	Magnoliaceae	Magnolia	Magnolia laevifolia	-	-
member	47	-	-	-	-	-	Q0G9M3	-	-	-	-	-	Eukaryota	Streptophyta	Magnoliopsida	Magnoliales	Magnoliaceae	Magnolia	Magnolia lenticellata	-	-
member	47	-	-	-	-	-	Q0G9M3	-	-	-	-	-	Eukaryota	Streptophyta	Magnoliopsida	Magnoliales	Magnoliaceae	Magnolia	Magnolia liliifera	-	-
member	47	-	-	-	-	-	Q0G9M3	-	-	-	-	-	Eukaryota	Streptophyta	Magnoliopsida	Magnoliales	Magnoliaceae	Magnolia	Magnolia liliiflora	-	-
member	47	-	-	-	-	-	Q0G9M3	-	-	-	-	-	Eukaryota	Streptophyta	Magnoliopsida	Magnoliales	Magnoliaceae	Magnolia	Magnolia lotungensis	-	-
member	47	-	-	-	-	-	Q0G9M3	-	-	-	-	-	Eukaryota	Streptophyta	Magnoliopsida	Magnoliales	Magnoliaceae	Magnolia	Magnolia macclurei	-	-
member	47	-	-	-	-	-	Q0G9M3	-	-	-	-	-	Eukaryota	Streptophyta	Magnoliopsida	Magnoliales	Magnoliaceae	Magnolia	Magnolia macrophylla	-	-
member	47	-	-	-	-	-	Q0G9M3	-	-	-	-	-	Eukaryota	Streptophyta	Magnoliopsida	Magnoliales	Magnoliaceae	Magnolia	Magnolia martini	-	-
member	47	-	-	-	-	-	Q0G9M3	-	-	-	-	-	Eukaryota	Streptophyta	Magnoliopsida	Magnoliales	Magnoliaceae	Magnolia	Magnolia maudiae	-	-
member	47	-	-	-	-	-	Q0G9M3	-	-	-	-	-	Eukaryota	Streptophyta	Magnoliopsida	Magnoliales	Magnoliaceae	Magnolia	Magnolia megaphylla	-	-
member	47	-	-	-	-	-	Q0G9M3	-	-	-	-	-	Eukaryota	Streptophyta	Magnoliopsida	Magnoliales	Magnoliaceae	Magnolia	Magnolia mexicana	-	-
member	47	-	-	-	-	-	Q0G9M3	-	-	-	-	-	Eukaryota	Streptophyta	Magnoliopsida	Magnoliales	Magnoliaceae	Magnolia	Magnolia montana	-	-
member	47	-	-	-	-	-	Q0G9M3	-	-	-	-	-	Eukaryota	Streptophyta	Magnoliopsida	Magnoliales	Magnoliaceae	Magnolia	Magnolia nitida	-	-
member	47	-	-	-	-	-	Q0G9M3	-	-	-	-	-	Eukaryota	Streptophyta	Magnoliopsida	Magnoliales	Magnoliaceae	Magnolia	Magnolia obovata	-	-
member	47	-	-	-	-	-	Q0G9M3	-	-	-	-	-	Eukaryota	Streptophyta	Magnoliopsida	Magnoliales	Magnoliaceae	Magnolia	Magnolia odora	-	-
member	47	-	-	-	-	-	Q0G9M3	-	-	-	-	-	Eukaryota	Streptophyta	Magnoliopsida	Magnoliales	Magnoliaceae	Magnolia	Magnolia ofeliae	-	-
member	47	-	-	-	-	-	Q0G9M3	-	-	-	-	-	Eukaryota	Streptophyta	Magnoliopsida	Magnoliales	Magnoliaceae	Magnolia	Magnolia officinalis	-	-
member	47	-	-	-	-	-	Q0G9M3	-	-	-	-	-	Eukaryota	Streptophyta	Magnoliopsida	Magnoliales	Magnoliaceae	Magnolia	Magnolia omeiensis	-	-
member	47	-	-	-	-	-	Q0G9M3	-	-	-	-	-	Eukaryota	Streptophyta	Magnoliopsida	Magnoliales	Magnoliaceae	Magnolia	Magnolia ovalis	-	-
member	47	-	-	-	-	-	Q0G9M3	-	-	-	-	-	Eukaryota	Streptophyta	Magnoliopsida	Magnoliales	Magnoliaceae	Magnolia	Magnolia ovata	-	-
member	47	-	-	-	-	-	Q0G9M3	-	-	-	-	-	Eukaryota	Streptophyta	Magnoliopsida	Magnoliales	Magnoliaceae	Magnolia	Magnolia pacifica	-	-
member	47	-	-	-	-	-	Q0G9M3	-	-	-	-	-	Eukaryota	Streptophyta	Magnoliopsida	Magnoliales	Magnoliaceae	Magnolia	Magnolia pilocarpa	-	-
member	47	-	-	-	-	-	Q0G9M3	-	-	-	-	-	Eukaryota	Streptophyta	Magnoliopsida	Magnoliales	Magnoliaceae	Magnolia	Magnolia portoricensis	-	-
member	47	-	-	-	-	-	Q0G9M3	-	-	-	-	-	Eukaryota	Streptophyta	Magnoliopsida	Magnoliales	Magnoliaceae	Magnolia	Magnolia praecocissima	-	-
member	47	-	-	-	-	-	Q0G9M3	-	-	-	-	-	Eukaryota	Streptophyta	Magnoliopsida	Magnoliales	Magnoliaceae	Magnolia	Magnolia rostrata	-	-
member	47	-	-	-	-	-	Q0G9M3	-	-	-	-	-	Eukaryota	Streptophyta	Magnoliopsida	Magnoliales	Magnoliaceae	Magnolia	Magnolia salicifolia	-	-
member	47	-	-	-	-	-	Q0G9M3	-	-	-	-	-	Eukaryota	Streptophyta	Magnoliopsida	Magnoliales	Magnoliaceae	Magnolia	Magnolia shangsiensis	-	-
member	47	-	-	-	-	-	Q0G9M3	-	-	-	-	-	Eukaryota	Streptophyta	Magnoliopsida	Magnoliales	Magnoliaceae	Magnolia	Magnolia shiluensis	-	-
member	47	-	-	-	-	-	Q0G9M3	-	-	-	-	-	Eukaryota	Streptophyta	Magnoliopsida	Magnoliales	Magnoliaceae	Magnolia	Magnolia siamensis	-	-
member	47	-	-	-	-	-	Q0G9M3	-	-	-	-	-	Eukaryota	Streptophyta	Magnoliopsida	Magnoliales	Magnoliaceae	Magnolia	Magnolia sieboldii	-	-
member	47	-	-	-	-	-	Q0G9M3	-	-	-	-	-	Eukaryota	Streptophyta	Magnoliopsida	Magnoliales	Magnoliaceae	Magnolia	Magnolia sinica	-	-
member	47	-	-	-	-	-	Q0G9M3	-	-	-	-	-	Eukaryota	Streptophyta	Magnoliopsida	Magnoliales	Magnoliaceae	Magnolia	Magnolia sinostellata	-	-
member	47	-	-	-	-	-	Q0G9M3	-	-	-	-	-	Eukaryota	Streptophyta	Magnoliopsida	Magnoliales	Magnoliaceae	Magnolia	Magnolia sp. 'talauma'	-	-
member	47	-	-	-	-	-	Q0G9M3	-	-	-	-	-	Eukaryota	Streptophyta	Magnoliopsida	Magnoliales	Magnoliaceae	Magnolia	Magnolia sp. Wen 10839	-	-
member	47	-	-	-	-	-	Q0G9M3	-	-	-	-	-	Eukaryota	Streptophyta	Magnoliopsida	Magnoliales	Magnoliaceae	Magnolia	Magnolia sp. Wen 12418	-	-
member	47	-	-	-	-	-	Q0G9M3	-	-	-	-	-	Eukaryota	Streptophyta	Magnoliopsida	Magnoliales	Magnoliaceae	Magnolia	Magnolia sp. Wen 14597	-	-
member	47	-	-	-	-	-	Q0G9M3	-	-	-	-	-	Eukaryota	Streptophyta	Magnoliopsida	Magnoliales	Magnoliaceae	Magnolia	Magnolia splendens	-	-
member	47	-	-	-	-	-	Q0G9M3	-	-	-	-	-	Eukaryota	Streptophyta	Magnoliopsida	Magnoliales	Magnoliaceae	Magnolia	Magnolia sprengeri	-	-
member	47	-	-	-	-	-	Q0G9M3	-	-	-	-	-	Eukaryota	Streptophyta	Magnoliopsida	Magnoliales	Magnoliaceae	Magnolia	Magnolia stellata	-	-
member	47	-	-	-	-	-	Q0G9M3	-	-	-	-	-	Eukaryota	Streptophyta	Magnoliopsida	Magnoliales	Magnoliaceae	Magnolia	Magnolia sumatrana	-	-
member	47	-	-	-	-	-	Q0G9M3	-	-	-	-	-	Eukaryota	Streptophyta	Magnoliopsida	Magnoliales	Magnoliaceae	Magnolia	Magnolia tamaulipana	-	-
member	47	-	-	-	-	-	Q0G9M3	-	-	-	-	-	Eukaryota	Streptophyta	Magnoliopsida	Magnoliales	Magnoliaceae	Magnolia	Magnolia tripetala	-	-
member	47	-	-	-	-	-	Q0G9M3	-	-	-	-	-	Eukaryota	Streptophyta	Magnoliopsida	Magnoliales	Magnoliaceae	Magnolia	Magnolia tsiampacca	-	-
member	47	-	-	-	-	-	Q0G9M3	-	-	-	-	-	Eukaryota	Streptophyta	Magnoliopsida	Magnoliales	Magnoliaceae	Magnolia	Magnolia virginiana	-	-
member	47	-	-	-	-	-	Q0G9M3	-	-	-	-	-	Eukaryota	Streptophyta	Magnoliopsida	Magnoliales	Magnoliaceae	Magnolia	Magnolia viridula	-	-
member	47	-	-	-	-	-	Q0G9M3	-	-	-	-	-	Eukaryota	Streptophyta	Magnoliopsida	Magnoliales	Magnoliaceae	Magnolia	Magnolia wilsonii	-	-
member	47	-	-	-	-	-	Q0G9M3	-	-	-	-	-	Eukaryota	Streptophyta	Magnoliopsida	Magnoliales	Magnoliaceae	Magnolia	Magnolia x soulangeana	-	-
member	47	-	-	-	-	-	Q0G9M3	-	-	-	-	-	Eukaryota	Streptophyta	Magnoliopsida	Magnoliales	Magnoliaceae	Magnolia	Magnolia yunnanensis	-	-
member	47	-	-	-	-	-	Q0G9M3	-	-	-	-	-	Eukaryota	Streptophyta	Magnoliopsida	Magnoliales	Magnoliaceae	Magnolia	Magnolia zenii	-	-
member	47	-	-	-	-	-	Q0G9W6	metabolism	Energy production and conversion	3HVWC	One of the components of the core complex of photosystem II (PSII). It binds chlorophyll and helps catalyze the primary light-induced photochemical processes of PSII. PSII is a light- driven water plastoquinone oxidoreductase, using light energy to abstract electrons from H(2)O, generating O(2) and a proton gradient subsequently used for ATP formation	3702.ATCG00280.1	Eukaryota	Streptophyta	Magnoliopsida	Apiales	Apiaceae	Daucus	Daucus carota	unclassified	unclassified
member	47	-	-	-	-	-	Q0G9W6	-	-	-	-	-	Eukaryota	Streptophyta	Magnoliopsida	Apiales	Apiaceae	Daucus	Daucus syrticus	-	-
member	47	-	-	-	-	-	Q0ZJ24	metabolism	Energy production and conversion	3IG0F	One of the components of the core complex of photosystem II (PSII). It binds chlorophyll and helps catalyze the primary light-induced photochemical processes of PSII. PSII is a light- driven water plastoquinone oxidoreductase, using light energy to abstract electrons from H(2)O, generating O(2) and a proton gradient subsequently used for ATP formation	4572.TRIUR3_00075-P1	Eukaryota	Streptophyta	Magnoliopsida	Fagales	Juglandaceae	Engelhardia	Engelhardia fenzelii	unclassified	unclassified
member	47	-	-	-	-	-	Q0ZJ24	-	-	-	-	-	Eukaryota	Streptophyta	Magnoliopsida	Fagales	Juglandaceae	Engelhardia	Engelhardia roxburghiana	-	-
member	47	-	-	-	-	-	Q0ZJ24	-	-	-	-	-	Eukaryota	Streptophyta	Magnoliopsida	Malvales	Malvaceae	Gynatrix	Gynatrix pulchella	-	-
member	47	-	-	-	-	-	Q0ZJ24	-	-	-	-	-	Eukaryota	Streptophyta	Magnoliopsida	Malvales	Malvaceae	Plagianthus	Plagianthus divaricatus	-	-
member	47	-	-	-	-	-	Q0ZJ24	-	-	-	-	-	Eukaryota	Streptophyta	Magnoliopsida	Malvales	Malvaceae	Plagianthus	Plagianthus regius	-	-
member	47	-	-	-	-	-	Q0ZJ24	-	-	-	-	-	Eukaryota	Streptophyta	Magnoliopsida	Malvales	Thymelaeaceae	Wikstroemia	Wikstroemia nutans	-	-
member	47	-	-	-	-	-	Q0ZJ24	-	-	-	-	-	Eukaryota	Streptophyta	Magnoliopsida	Vitales	Vitaceae	Cissus	Cissus antarctica	-	-
member	47	-	-	-	-	-	Q0ZJ24	-	-	-	-	-	Eukaryota	Streptophyta	Magnoliopsida	Vitales	Vitaceae	Nekemias	Nekemias arborea	-	-
member	47	-	-	-	-	-	Q0ZJ24	-	-	-	-	-	Eukaryota	Streptophyta	Magnoliopsida	Vitales	Vitaceae	Vitis	Vitis adenoclada	-	-
member	47	-	-	-	-	-	Q0ZJ24	-	-	-	-	-	Eukaryota	Streptophyta	Magnoliopsida	Vitales	Vitaceae	Vitis	Vitis amurensis	-	-
member	47	-	-	-	-	-	Q0ZJ24	-	-	-	-	-	Eukaryota	Streptophyta	Magnoliopsida	Vitales	Vitaceae	Vitis	Vitis balansana	-	-
member	47	-	-	-	-	-	Q0ZJ24	-	-	-	-	-	Eukaryota	Streptophyta	Magnoliopsida	Vitales	Vitaceae	Vitis	Vitis bellula	-	-
member	47	-	-	-	-	-	Q0ZJ24	-	-	-	-	-	Eukaryota	Streptophyta	Magnoliopsida	Vitales	Vitaceae	Vitis	Vitis betulifolia	-	-
member	47	-	-	-	-	-	Q0ZJ24	-	-	-	-	-	Eukaryota	Streptophyta	Magnoliopsida	Vitales	Vitaceae	Vitis	Vitis bryoniifolia	-	-
member	47	-	-	-	-	-	Q0ZJ24	-	-	-	-	-	Eukaryota	Streptophyta	Magnoliopsida	Vitales	Vitaceae	Vitis	Vitis californica	-	-
member	47	-	-	-	-	-	Q0ZJ24	-	-	-	-	-	Eukaryota	Streptophyta	Magnoliopsida	Vitales	Vitaceae	Vitis	Vitis chunganensis	-	-
member	47	-	-	-	-	-	Q0ZJ24	-	-	-	-	-	Eukaryota	Streptophyta	Magnoliopsida	Vitales	Vitaceae	Vitis	Vitis chungii	-	-
member	47	-	-	-	-	-	Q0ZJ24	-	-	-	-	-	Eukaryota	Streptophyta	Magnoliopsida	Vitales	Vitaceae	Vitis	Vitis coignetiae	-	-
member	47	-	-	-	-	-	Q0ZJ24	-	-	-	-	-	Eukaryota	Streptophyta	Magnoliopsida	Vitales	Vitaceae	Vitis	Vitis davidii	-	-
member	47	-	-	-	-	-	Q0ZJ24	-	-	-	-	-	Eukaryota	Streptophyta	Magnoliopsida	Vitales	Vitaceae	Vitis	Vitis erythrophylla	-	-
member	47	-	-	-	-	-	Q0ZJ24	-	-	-	-	-	Eukaryota	Streptophyta	Magnoliopsida	Vitales	Vitaceae	Vitis	Vitis ficifolia	-	-
member	47	-	-	-	-	-	Q0ZJ24	-	-	-	-	-	Eukaryota	Streptophyta	Magnoliopsida	Vitales	Vitaceae	Vitis	Vitis flexuosa	-	-
member	47	-	-	-	-	-	Q0ZJ24	-	-	-	-	-	Eukaryota	Streptophyta	Magnoliopsida	Vitales	Vitaceae	Vitis	Vitis hancockii	-	-
member	47	-	-	-	-	-	Q0ZJ24	-	-	-	-	-	Eukaryota	Streptophyta	Magnoliopsida	Vitales	Vitaceae	Vitis	Vitis heyneana	-	-
member	47	-	-	-	-	-	Q0ZJ24	-	-	-	-	-	Eukaryota	Streptophyta	Magnoliopsida	Vitales	Vitaceae	Vitis	Vitis jacquemontii	-	-
member	47	-	-	-	-	-	Q0ZJ24	-	-	-	-	-	Eukaryota	Streptophyta	Magnoliopsida	Vitales	Vitaceae	Vitis	Vitis lanata	-	-
member	47	-	-	-	-	-	Q0ZJ24	-	-	-	-	-	Eukaryota	Streptophyta	Magnoliopsida	Vitales	Vitaceae	Vitis	Vitis piasezkii	-	-
member	47	-	-	-	-	-	Q0ZJ24	-	-	-	-	-	Eukaryota	Streptophyta	Magnoliopsida	Vitales	Vitaceae	Vitis	Vitis pseudoreticulata	-	-
member	47	-	-	-	-	-	Q0ZJ24	-	-	-	-	-	Eukaryota	Streptophyta	Magnoliopsida	Vitales	Vitaceae	Vitis	Vitis retordii	-	-
member	47	-	-	-	-	-	Q0ZJ24	-	-	-	-	-	Eukaryota	Streptophyta	Magnoliopsida	Vitales	Vitaceae	Vitis	Vitis romanetii	-	-
member	47	-	-	-	-	-	Q0ZJ24	-	-	-	-	-	Eukaryota	Streptophyta	Magnoliopsida	Vitales	Vitaceae	Vitis	Vitis ruyuanensis	-	-
member	47	-	-	-	-	-	Q0ZJ24	-	-	-	-	-	Eukaryota	Streptophyta	Magnoliopsida	Vitales	Vitaceae	Vitis	Vitis shenxiensis	-	-
member	47	-	-	-	-	-	Q0ZJ24	-	-	-	-	-	Eukaryota	Streptophyta	Magnoliopsida	Vitales	Vitaceae	Vitis	Vitis sinocinerea	-	-
member	47	-	-	-	-	-	Q0ZJ24	-	-	-	-	-	Eukaryota	Streptophyta	Magnoliopsida	Vitales	Vitaceae	Vitis	Vitis thunbergii	-	-
member	47	-	-	-	-	-	Q0ZJ24	-	-	-	-	-	Eukaryota	Streptophyta	Magnoliopsida	Vitales	Vitaceae	Vitis	Vitis tsoi	-	-
member	47	-	-	-	-	-	Q0ZJ24	-	-	-	-	-	Eukaryota	Streptophyta	Magnoliopsida	Vitales	Vitaceae	Vitis	Vitis vinifera	-	-
member	47	-	-	-	-	-	Q0ZJ24	-	-	-	-	-	Eukaryota	Streptophyta	Magnoliopsida	Vitales	Vitaceae	Vitis	Vitis vinifera x Vitis labrusca	-	-
member	47	-	-	-	-	-	Q0ZJ24	-	-	-	-	-	Eukaryota	Streptophyta	Magnoliopsida	Vitales	Vitaceae	Vitis	Vitis wilsoniae	-	-
member	47	-	-	-	-	-	Q0ZJ24	-	-	-	-	-	Eukaryota	Streptophyta	Magnoliopsida	Vitales	Vitaceae	Vitis	Vitis wuhanensis	-	-
member	47	-	-	-	-	-	Q0ZJ24	-	-	-	-	-	Eukaryota	Streptophyta	Magnoliopsida	Vitales	Vitaceae	Vitis	Vitis x labruscana	-	-
member	47	-	-	-	-	-	Q0ZJ24	-	-	-	-	-	Eukaryota	Streptophyta	Magnoliopsida	Vitales	Vitaceae	Vitis	Vitis yunnanensis	-	-
member	47	-	-	-	-	-	Q14FG1	metabolism	Energy production and conversion	3IG0F	One of the components of the core complex of photosystem II (PSII). It binds chlorophyll and helps catalyze the primary light-induced photochemical processes of PSII. PSII is a light- driven water plastoquinone oxidoreductase, using light energy to abstract electrons from H(2)O, generating O(2) and a proton gradient subsequently used for ATP formation	4572.TRIUR3_00075-P1	Eukaryota	Streptophyta	Magnoliopsida	Cucurbitales	Begoniaceae	Begonia	Begonia emeiensis	unclassified	unclassified
member	47	-	-	-	-	-	Q14FG1	-	-	-	-	-	Eukaryota	Streptophyta	Magnoliopsida	Cucurbitales	Begoniaceae	Begonia	Begonia pulchrifolia	-	-
member	47	-	-	-	-	-	Q14FG1	-	-	-	-	-	Eukaryota	Streptophyta	Magnoliopsida	Fagales	Betulaceae	Alnus	Alnus alnobetula	-	-
member	47	-	-	-	-	-	Q14FG1	-	-	-	-	-	Eukaryota	Streptophyta	Magnoliopsida	Fagales	Betulaceae	Alnus	Alnus cordata	-	-
member	47	-	-	-	-	-	Q14FG1	-	-	-	-	-	Eukaryota	Streptophyta	Magnoliopsida	Fagales	Betulaceae	Alnus	Alnus glutinosa	-	-
member	47	-	-	-	-	-	Q14FG1	-	-	-	-	-	Eukaryota	Streptophyta	Magnoliopsida	Fagales	Betulaceae	Alnus	Alnus incana	-	-
member	47	-	-	-	-	-	Q14FG1	-	-	-	-	-	Eukaryota	Streptophyta	Magnoliopsida	Fagales	Betulaceae	Alnus	Alnus subcordata	-	-
member	47	-	-	-	-	-	Q14FG1	-	-	-	-	-	Eukaryota	Streptophyta	Magnoliopsida	Fagales	Betulaceae	Betula	Betula chichibuensis	-	-
member	47	-	-	-	-	-	Q14FG1	-	-	-	-	-	Eukaryota	Streptophyta	Magnoliopsida	Fagales	Betulaceae	Betula	Betula costata	-	-
member	47	-	-	-	-	-	Q14FG1	-	-	-	-	-	Eukaryota	Streptophyta	Magnoliopsida	Fagales	Betulaceae	Betula	Betula halophila	-	-
member	47	-	-	-	-	-	Q14FG1	-	-	-	-	-	Eukaryota	Streptophyta	Magnoliopsida	Fagales	Betulaceae	Betula	Betula microphylla	-	-
member	47	-	-	-	-	-	Q14FG1	-	-	-	-	-	Eukaryota	Streptophyta	Magnoliopsida	Fagales	Betulaceae	Betula	Betula nana	-	-
member	47	-	-	-	-	-	Q14FG1	-	-	-	-	-	Eukaryota	Streptophyta	Magnoliopsida	Fagales	Betulaceae	Betula	Betula occidentalis	-	-
member	47	-	-	-	-	-	Q14FG1	-	-	-	-	-	Eukaryota	Streptophyta	Magnoliopsida	Fagales	Betulaceae	Betula	Betula pendula	-	-
member	47	-	-	-	-	-	Q14FG1	-	-	-	-	-	Eukaryota	Streptophyta	Magnoliopsida	Fagales	Betulaceae	Betula	Betula platyphylla	-	-
member	47	-	-	-	-	-	Q14FG1	-	-	-	-	-	Eukaryota	Streptophyta	Magnoliopsida	Fagales	Betulaceae	Betula	Betula pubescens	-	-
member	47	-	-	-	-	-	Q14FG1	-	-	-	-	-	Eukaryota	Streptophyta	Magnoliopsida	Fagales	Betulaceae	Carpinus	Carpinus purpurinervis	-	-
member	47	-	-	-	-	-	Q14FG1	-	-	-	-	-	Eukaryota	Streptophyta	Magnoliopsida	Fagales	Betulaceae	Carpinus	Carpinus putoensis	-	-
member	47	-	-	-	-	-	Q14FG1	-	-	-	-	-	Eukaryota	Streptophyta	Magnoliopsida	Fagales	Betulaceae	Carpinus	Carpinus rupestris	-	-
member	47	-	-	-	-	-	Q14FG1	-	-	-	-	-	Eukaryota	Streptophyta	Magnoliopsida	Fagales	Betulaceae	Carpinus	Carpinus tibetana	-	-
member	47	-	-	-	-	-	Q14FG1	-	-	-	-	-	Eukaryota	Streptophyta	Magnoliopsida	Fagales	Betulaceae	Carpinus	Carpinus viminea	-	-
member	47	-	-	-	-	-	Q14FG1	-	-	-	-	-	Eukaryota	Streptophyta	Magnoliopsida	Fagales	Juglandaceae	Carya	Carya aquatica	-	-
member	47	-	-	-	-	-	Q14FG1	-	-	-	-	-	Eukaryota	Streptophyta	Magnoliopsida	Fagales	Juglandaceae	Carya	Carya cathayensis	-	-
member	47	-	-	-	-	-	Q14FG1	-	-	-	-	-	Eukaryota	Streptophyta	Magnoliopsida	Fagales	Juglandaceae	Carya	Carya hunanensis	-	-
member	47	-	-	-	-	-	Q14FG1	-	-	-	-	-	Eukaryota	Streptophyta	Magnoliopsida	Fagales	Juglandaceae	Carya	Carya illinoinensis	-	-
member	47	-	-	-	-	-	Q14FG1	-	-	-	-	-	Eukaryota	Streptophyta	Magnoliopsida	Fagales	Juglandaceae	Carya	Carya kweichowensis	-	-
member	47	-	-	-	-	-	Q14FG1	-	-	-	-	-	Eukaryota	Streptophyta	Magnoliopsida	Fagales	Juglandaceae	Carya	Carya laciniosa	-	-
member	47	-	-	-	-	-	Q14FG1	-	-	-	-	-	Eukaryota	Streptophyta	Magnoliopsida	Fagales	Juglandaceae	Carya	Carya ovata	-	-
member	47	-	-	-	-	-	Q14FG1	-	-	-	-	-	Eukaryota	Streptophyta	Magnoliopsida	Fagales	Juglandaceae	Carya	Carya sinensis	-	-
member	47	-	-	-	-	-	Q14FG1	-	-	-	-	-	Eukaryota	Streptophyta	Magnoliopsida	Fagales	Juglandaceae	Cyclocarya	Cyclocarya paliurus	-	-
member	47	-	-	-	-	-	Q14FG1	-	-	-	-	-	Eukaryota	Streptophyta	Magnoliopsida	Fagales	Juglandaceae	Platycarya	Platycarya strobilacea	-	-
member	47	-	-	-	-	-	Q14FG1	-	-	-	-	-	Eukaryota	Streptophyta	Magnoliopsida	Malpighiales	Balanopaceae	Balanops	Balanops balansae	-	-
member	47	-	-	-	-	-	Q14FG1	-	-	-	-	-	Eukaryota	Streptophyta	Magnoliopsida	Malpighiales	Balanopaceae	Balanops	Balanops pedicellata	-	-
member	47	-	-	-	-	-	Q14FG1	-	-	-	-	-	Eukaryota	Streptophyta	Magnoliopsida	Malpighiales	Salicaceae	Banara	Banara guianensis	-	-
member	47	-	-	-	-	-	Q14FG1	-	-	-	-	-	Eukaryota	Streptophyta	Magnoliopsida	Malpighiales	Salicaceae	Dovyalis	Dovyalis caffra	-	-
member	47	-	-	-	-	-	Q14FG1	-	-	-	-	-	Eukaryota	Streptophyta	Magnoliopsida	Malpighiales	Salicaceae	Populus	Populus adenopoda	-	-
member	47	-	-	-	-	-	Q14FG1	-	-	-	-	-	Eukaryota	Streptophyta	Magnoliopsida	Malpighiales	Salicaceae	Populus	Populus afghanica	-	-
member	47	-	-	-	-	-	Q14FG1	-	-	-	-	-	Eukaryota	Streptophyta	Magnoliopsida	Malpighiales	Salicaceae	Populus	Populus alba	-	-
member	47	-	-	-	-	-	Q14FG1	-	-	-	-	-	Eukaryota	Streptophyta	Magnoliopsida	Malpighiales	Salicaceae	Populus	Populus alba x Populus glandulosa	-	-
member	47	-	-	-	-	-	Q14FG1	-	-	-	-	-	Eukaryota	Streptophyta	Magnoliopsida	Malpighiales	Salicaceae	Populus	Populus angustifolia	-	-
member	47	-	-	-	-	-	Q14FG1	-	-	-	-	-	Eukaryota	Streptophyta	Magnoliopsida	Malpighiales	Salicaceae	Populus	Populus balsamifera	-	-
member	47	-	-	-	-	-	Q14FG1	-	-	-	-	-	Eukaryota	Streptophyta	Magnoliopsida	Malpighiales	Salicaceae	Populus	Populus cathayana	-	-
member	47	-	-	-	-	-	Q14FG1	-	-	-	-	-	Eukaryota	Streptophyta	Magnoliopsida	Malpighiales	Salicaceae	Populus	Populus ciliata	-	-
member	47	-	-	-	-	-	Q14FG1	-	-	-	-	-	Eukaryota	Streptophyta	Magnoliopsida	Malpighiales	Salicaceae	Populus	Populus davidiana	-	-
member	47	-	-	-	-	-	Q14FG1	-	-	-	-	-	Eukaryota	Streptophyta	Magnoliopsida	Malpighiales	Salicaceae	Populus	Populus deltoides	-	-
member	47	-	-	-	-	-	Q14FG1	-	-	-	-	-	Eukaryota	Streptophyta	Magnoliopsida	Malpighiales	Salicaceae	Populus	Populus euphratica	-	-
member	47	-	-	-	-	-	Q14FG1	-	-	-	-	-	Eukaryota	Streptophyta	Magnoliopsida	Malpighiales	Salicaceae	Populus	Populus fremontii	-	-
member	47	-	-	-	-	-	Q14FG1	-	-	-	-	-	Eukaryota	Streptophyta	Magnoliopsida	Malpighiales	Salicaceae	Populus	Populus glandulosa	-	-
member	47	-	-	-	-	-	Q14FG1	-	-	-	-	-	Eukaryota	Streptophyta	Magnoliopsida	Malpighiales	Salicaceae	Populus	Populus glauca	-	-
member	47	-	-	-	-	-	Q14FG1	-	-	-	-	-	Eukaryota	Streptophyta	Magnoliopsida	Malpighiales	Salicaceae	Populus	Populus gonggaensis	-	-
member	47	-	-	-	-	-	Q14FG1	-	-	-	-	-	Eukaryota	Streptophyta	Magnoliopsida	Malpighiales	Salicaceae	Populus	Populus grandidentata	-	-
member	47	-	-	-	-	-	Q14FG1	-	-	-	-	-	Eukaryota	Streptophyta	Magnoliopsida	Malpighiales	Salicaceae	Populus	Populus haoana	-	-
member	47	-	-	-	-	-	Q14FG1	-	-	-	-	-	Eukaryota	Streptophyta	Magnoliopsida	Malpighiales	Salicaceae	Populus	Populus heterophylla	-	-
member	47	-	-	-	-	-	Q14FG1	-	-	-	-	-	Eukaryota	Streptophyta	Magnoliopsida	Malpighiales	Salicaceae	Populus	Populus hopeiensis	-	-
member	47	-	-	-	-	-	Q14FG1	-	-	-	-	-	Eukaryota	Streptophyta	Magnoliopsida	Malpighiales	Salicaceae	Populus	Populus iliensis	-	-
member	47	-	-	-	-	-	Q14FG1	-	-	-	-	-	Eukaryota	Streptophyta	Magnoliopsida	Malpighiales	Salicaceae	Populus	Populus intramongolica	-	-
member	47	-	-	-	-	-	Q14FG1	-	-	-	-	-	Eukaryota	Streptophyta	Magnoliopsida	Malpighiales	Salicaceae	Populus	Populus kangdingensis	-	-
member	47	-	-	-	-	-	Q14FG1	-	-	-	-	-	Eukaryota	Streptophyta	Magnoliopsida	Malpighiales	Salicaceae	Populus	Populus koreana	-	-
member	47	-	-	-	-	-	Q14FG1	-	-	-	-	-	Eukaryota	Streptophyta	Magnoliopsida	Malpighiales	Salicaceae	Populus	Populus lasiocarpa	-	-
member	47	-	-	-	-	-	Q14FG1	-	-	-	-	-	Eukaryota	Streptophyta	Magnoliopsida	Malpighiales	Salicaceae	Populus	Populus laurifolia	-	-
member	47	-	-	-	-	-	Q14FG1	-	-	-	-	-	Eukaryota	Streptophyta	Magnoliopsida	Malpighiales	Salicaceae	Populus	Populus mainlingensis	-	-
member	47	-	-	-	-	-	Q14FG1	-	-	-	-	-	Eukaryota	Streptophyta	Magnoliopsida	Malpighiales	Salicaceae	Populus	Populus maximowiczii	-	-
member	47	-	-	-	-	-	Q14FG1	-	-	-	-	-	Eukaryota	Streptophyta	Magnoliopsida	Malpighiales	Salicaceae	Populus	Populus mexicana	-	-
member	47	-	-	-	-	-	Q14FG1	-	-	-	-	-	Eukaryota	Streptophyta	Magnoliopsida	Malpighiales	Salicaceae	Populus	Populus nigra	-	-
member	47	-	-	-	-	-	Q14FG1	-	-	-	-	-	Eukaryota	Streptophyta	Magnoliopsida	Malpighiales	Salicaceae	Populus	Populus ningshanica	-	-
member	47	-	-	-	-	-	Q14FG1	-	-	-	-	-	Eukaryota	Streptophyta	Magnoliopsida	Malpighiales	Salicaceae	Populus	Populus pamirica	-	-
member	47	-	-	-	-	-	Q14FG1	-	-	-	-	-	Eukaryota	Streptophyta	Magnoliopsida	Malpighiales	Salicaceae	Populus	Populus platyphylla	-	-
member	47	-	-	-	-	-	Q14FG1	-	-	-	-	-	Eukaryota	Streptophyta	Magnoliopsida	Malpighiales	Salicaceae	Populus	Populus pruinosa	-	-
member	47	-	-	-	-	-	Q14FG1	-	-	-	-	-	Eukaryota	Streptophyta	Magnoliopsida	Malpighiales	Salicaceae	Populus	Populus pseudoglauca	-	-
member	47	-	-	-	-	-	Q14FG1	-	-	-	-	-	Eukaryota	Streptophyta	Magnoliopsida	Malpighiales	Salicaceae	Populus	Populus pseudomaximowiczii	-	-
member	47	-	-	-	-	-	Q14FG1	-	-	-	-	-	Eukaryota	Streptophyta	Magnoliopsida	Malpighiales	Salicaceae	Populus	Populus qamdoensis	-	-
member	47	-	-	-	-	-	Q14FG1	-	-	-	-	-	Eukaryota	Streptophyta	Magnoliopsida	Malpighiales	Salicaceae	Populus	Populus qiongdaoensis	-	-
member	47	-	-	-	-	-	Q14FG1	-	-	-	-	-	Eukaryota	Streptophyta	Magnoliopsida	Malpighiales	Salicaceae	Populus	Populus rotundifolia	-	-
member	47	-	-	-	-	-	Q14FG1	-	-	-	-	-	Eukaryota	Streptophyta	Magnoliopsida	Malpighiales	Salicaceae	Populus	Populus schneideri	-	-
member	47	-	-	-	-	-	Q14FG1	-	-	-	-	-	Eukaryota	Streptophyta	Magnoliopsida	Malpighiales	Salicaceae	Populus	Populus shanxiensis	-	-
member	47	-	-	-	-	-	Q14FG1	-	-	-	-	-	Eukaryota	Streptophyta	Magnoliopsida	Malpighiales	Salicaceae	Populus	Populus simonii	-	-
member	47	-	-	-	-	-	Q14FG1	-	-	-	-	-	Eukaryota	Streptophyta	Magnoliopsida	Malpighiales	Salicaceae	Populus	Populus suaveolens	-	-
member	47	-	-	-	-	-	Q14FG1	-	-	-	-	-	Eukaryota	Streptophyta	Magnoliopsida	Malpighiales	Salicaceae	Populus	Populus szechuanica	-	-
member	47	-	-	-	-	-	Q14FG1	-	-	-	-	-	Eukaryota	Streptophyta	Magnoliopsida	Malpighiales	Salicaceae	Populus	Populus talassica	-	-
member	47	-	-	-	-	-	Q14FG1	-	-	-	-	-	Eukaryota	Streptophyta	Magnoliopsida	Malpighiales	Salicaceae	Populus	Populus tomentosa	-	-
member	47	-	-	-	-	-	Q14FG1	-	-	-	-	-	Eukaryota	Streptophyta	Magnoliopsida	Malpighiales	Salicaceae	Populus	Populus tremula	-	-
member	47	-	-	-	-	-	Q14FG1	-	-	-	-	-	Eukaryota	Streptophyta	Magnoliopsida	Malpighiales	Salicaceae	Populus	Populus tremula x Populus alba	-	-
member	47	-	-	-	-	-	Q14FG1	-	-	-	-	-	Eukaryota	Streptophyta	Magnoliopsida	Malpighiales	Salicaceae	Populus	Populus tremuloides	-	-
member	47	-	-	-	-	-	Q14FG1	-	-	-	-	-	Eukaryota	Streptophyta	Magnoliopsida	Malpighiales	Salicaceae	Populus	Populus trichocarpa	-	-
member	47	-	-	-	-	-	Q14FG1	-	-	-	-	-	Eukaryota	Streptophyta	Magnoliopsida	Malpighiales	Salicaceae	Populus	Populus trinervis	-	-
member	47	-	-	-	-	-	Q14FG1	-	-	-	-	-	Eukaryota	Streptophyta	Magnoliopsida	Malpighiales	Salicaceae	Populus	Populus ussuriensis	-	-
member	47	-	-	-	-	-	Q14FG1	-	-	-	-	-	Eukaryota	Streptophyta	Magnoliopsida	Malpighiales	Salicaceae	Populus	Populus wilsonii	-	-
member	47	-	-	-	-	-	Q14FG1	-	-	-	-	-	Eukaryota	Streptophyta	Magnoliopsida	Malpighiales	Salicaceae	Populus	Populus wulianensis	-	-
member	47	-	-	-	-	-	Q14FG1	-	-	-	-	-	Eukaryota	Streptophyta	Magnoliopsida	Malpighiales	Salicaceae	Populus	Populus x canadensis	-	-
member	47	-	-	-	-	-	Q14FG1	-	-	-	-	-	Eukaryota	Streptophyta	Magnoliopsida	Malpighiales	Salicaceae	Populus	Populus x jrtyschensis	-	-
member	47	-	-	-	-	-	Q14FG1	-	-	-	-	-	Eukaryota	Streptophyta	Magnoliopsida	Malpighiales	Salicaceae	Populus	Populus xiangchengensis	-	-
member	47	-	-	-	-	-	Q14FG1	-	-	-	-	-	Eukaryota	Streptophyta	Magnoliopsida	Malpighiales	Salicaceae	Populus	Populus yatungensis	-	-
member	47	-	-	-	-	-	Q14FG1	-	-	-	-	-	Eukaryota	Streptophyta	Magnoliopsida	Malpighiales	Salicaceae	Populus	Populus yunnanensis	-	-
member	47	-	-	-	-	-	Q14FG1	-	-	-	-	-	Eukaryota	Streptophyta	Magnoliopsida	Malpighiales	Salicaceae	Salix	Salix wilhelmsiana	-	-
member	47	-	-	-	-	-	Q14FG1	-	-	-	-	-	Eukaryota	Streptophyta	Magnoliopsida	Myrtales	Melastomataceae	Miconia	Miconia dodecandra	-	-
member	47	-	-	-	-	-	Q14FG1	-	-	-	-	-	Eukaryota	Streptophyta	Magnoliopsida	Myrtales	Myrtaceae	Lophomyrtus	Lophomyrtus bullata	-	-
member	47	-	-	-	-	-	Q14FG1	-	-	-	-	-	Eukaryota	Streptophyta	Magnoliopsida	Oxalidales	Elaeocarpaceae	Elaeocarpus	Elaeocarpus alaternoides	-	-
member	47	-	-	-	-	-	Q14FG1	-	-	-	-	-	Eukaryota	Streptophyta	Magnoliopsida	Oxalidales	Elaeocarpaceae	Elaeocarpus	Elaeocarpus angustifolius	-	-
member	47	-	-	-	-	-	Q14FG1	-	-	-	-	-	Eukaryota	Streptophyta	Magnoliopsida	Oxalidales	Elaeocarpaceae	Elaeocarpus	Elaeocarpus arnhemicus	-	-
member	47	-	-	-	-	-	Q14FG1	-	-	-	-	-	Eukaryota	Streptophyta	Magnoliopsida	Oxalidales	Elaeocarpaceae	Elaeocarpus	Elaeocarpus braceanus	-	-
member	47	-	-	-	-	-	Q14FG1	-	-	-	-	-	Eukaryota	Streptophyta	Magnoliopsida	Oxalidales	Elaeocarpaceae	Elaeocarpus	Elaeocarpus decipiens	-	-
member	47	-	-	-	-	-	Q14FG1	-	-	-	-	-	Eukaryota	Streptophyta	Magnoliopsida	Oxalidales	Elaeocarpaceae	Elaeocarpus	Elaeocarpus glabripetalus	-	-
member	47	-	-	-	-	-	Q14FG1	-	-	-	-	-	Eukaryota	Streptophyta	Magnoliopsida	Oxalidales	Elaeocarpaceae	Elaeocarpus	Elaeocarpus holopetalus	-	-
member	47	-	-	-	-	-	Q14FG1	-	-	-	-	-	Eukaryota	Streptophyta	Magnoliopsida	Oxalidales	Elaeocarpaceae	Elaeocarpus	Elaeocarpus hookerianus	-	-
member	47	-	-	-	-	-	Q14FG1	-	-	-	-	-	Eukaryota	Streptophyta	Magnoliopsida	Oxalidales	Elaeocarpaceae	Elaeocarpus	Elaeocarpus japonicus	-	-
member	47	-	-	-	-	-	Q14FG1	-	-	-	-	-	Eukaryota	Streptophyta	Magnoliopsida	Oxalidales	Elaeocarpaceae	Elaeocarpus	Elaeocarpus reticulatus	-	-
member	47	-	-	-	-	-	Q14FG1	-	-	-	-	-	Eukaryota	Streptophyta	Magnoliopsida	Oxalidales	Elaeocarpaceae	Elaeocarpus	Elaeocarpus rotundifolius	-	-
member	47	-	-	-	-	-	Q14FG1	-	-	-	-	-	Eukaryota	Streptophyta	Magnoliopsida	Oxalidales	Elaeocarpaceae	Elaeocarpus	Elaeocarpus sedentarius	-	-
member	47	-	-	-	-	-	Q14FG1	-	-	-	-	-	Eukaryota	Streptophyta	Magnoliopsida	Oxalidales	Elaeocarpaceae	Elaeocarpus	Elaeocarpus sylvestris	-	-
member	47	-	-	-	-	-	Q14FG1	-	-	-	-	-	Eukaryota	Streptophyta	Magnoliopsida	Poales	Poaceae	Phyllostachys	Phyllostachys heteroclada	-	-
member	47	-	-	-	-	-	Q14FG1	-	-	-	-	-	Eukaryota	Streptophyta	Magnoliopsida	Saxifragales	Cercidiphyllaceae	Cercidiphyllum	Cercidiphyllum japonicum	-	-
member	47	-	-	-	-	-	Q14FG1	-	-	-	-	-	Eukaryota	Streptophyta	Magnoliopsida	Saxifragales	Cercidiphyllaceae	Cercidiphyllum	Cercidiphyllum magnificum	-	-
member	47	-	-	-	-	-	Q19VC6	metabolism	Energy production and conversion	3HVWC	One of the components of the core complex of photosystem II (PSII). It binds chlorophyll and helps catalyze the primary light-induced photochemical processes of PSII. PSII is a light- driven water plastoquinone oxidoreductase, using light energy to abstract electrons from H(2)O, generating O(2) and a proton gradient subsequently used for ATP formation	3702.ATCG00280.1	Eukaryota	Streptophyta	Chlorokybophyceae	Chlorokybales	Chlorokybaceae	Chlorokybus	Chlorokybus atmophyticus	unclassified	unclassified
member	47	-	-	-	-	-	Q1ACJ6	metabolism	Energy production and conversion	3IG0F	One of the components of the core complex of photosystem II (PSII). It binds chlorophyll and helps catalyze the primary light-induced photochemical processes of PSII. PSII is a light- driven water plastoquinone oxidoreductase, using light energy to abstract electrons from H(2)O, generating O(2) and a proton gradient subsequently used for ATP formation	37682.AFH89495	Eukaryota	Streptophyta	Charophyceae	Charales	Characeae	Chara	Chara vulgaris	unclassified	unclassified
member	47	-	-	-	-	-	Q1KXW3	metabolism	Energy production and conversion	3IG0F	One of the components of the core complex of photosystem II (PSII). It binds chlorophyll and helps catalyze the primary light-induced photochemical processes of PSII. PSII is a light- driven water plastoquinone oxidoreductase, using light energy to abstract electrons from H(2)O, generating O(2) and a proton gradient subsequently used for ATP formation	4572.TRIUR3_00075-P1	Eukaryota	Arthropoda	Insecta	Hymenoptera	Tenthredinidae	Waldheimia	Waldheimia glabra	unclassified	unclassified
member	47	-	-	-	-	-	Q1KXW3	-	-	-	-	-	Eukaryota	Streptophyta	Magnoliopsida	Asterales	Argophyllaceae	Corokia	Corokia buddleioides	-	-
member	47	-	-	-	-	-	Q1KXW3	-	-	-	-	-	Eukaryota	Streptophyta	Magnoliopsida	Asterales	Asteraceae	Achillea	Achillea millefolium	-	-
member	47	-	-	-	-	-	Q1KXW3	-	-	-	-	-	Eukaryota	Streptophyta	Magnoliopsida	Asterales	Asteraceae	Ajania	Ajania pacifica	-	-
member	47	-	-	-	-	-	Q1KXW3	-	-	-	-	-	Eukaryota	Streptophyta	Magnoliopsida	Asterales	Asteraceae	Aldama	Aldama anchusifolia	-	-
member	47	-	-	-	-	-	Q1KXW3	-	-	-	-	-	Eukaryota	Streptophyta	Magnoliopsida	Asterales	Asteraceae	Aldama	Aldama arenaria	-	-
member	47	-	-	-	-	-	Q1KXW3	-	-	-	-	-	Eukaryota	Streptophyta	Magnoliopsida	Asterales	Asteraceae	Aldama	Aldama aspilioides	-	-
member	47	-	-	-	-	-	Q1KXW3	-	-	-	-	-	Eukaryota	Streptophyta	Magnoliopsida	Asterales	Asteraceae	Aldama	Aldama bakeriana	-	-
member	47	-	-	-	-	-	Q1KXW3	-	-	-	-	-	Eukaryota	Streptophyta	Magnoliopsida	Asterales	Asteraceae	Aldama	Aldama bracteata	-	-
member	47	-	-	-	-	-	Q1KXW3	-	-	-	-	-	Eukaryota	Streptophyta	Magnoliopsida	Asterales	Asteraceae	Aldama	Aldama canescens	-	-
member	47	-	-	-	-	-	Q1KXW3	-	-	-	-	-	Eukaryota	Streptophyta	Magnoliopsida	Asterales	Asteraceae	Aldama	Aldama corumbensis	-	-
member	47	-	-	-	-	-	Q1KXW3	-	-	-	-	-	Eukaryota	Streptophyta	Magnoliopsida	Asterales	Asteraceae	Aldama	Aldama dentata	-	-
member	47	-	-	-	-	-	Q1KXW3	-	-	-	-	-	Eukaryota	Streptophyta	Magnoliopsida	Asterales	Asteraceae	Aldama	Aldama discolor	-	-
member	47	-	-	-	-	-	Q1KXW3	-	-	-	-	-	Eukaryota	Streptophyta	Magnoliopsida	Asterales	Asteraceae	Aldama	Aldama excelsa	-	-
member	47	-	-	-	-	-	Q1KXW3	-	-	-	-	-	Eukaryota	Streptophyta	Magnoliopsida	Asterales	Asteraceae	Aldama	Aldama filifolia	-	-
member	47	-	-	-	-	-	Q1KXW3	-	-	-	-	-	Eukaryota	Streptophyta	Magnoliopsida	Asterales	Asteraceae	Aldama	Aldama fusiformis	-	-
member	47	-	-	-	-	-	Q1KXW3	-	-	-	-	-	Eukaryota	Streptophyta	Magnoliopsida	Asterales	Asteraceae	Aldama	Aldama gardneri	-	-
member	47	-	-	-	-	-	Q1KXW3	-	-	-	-	-	Eukaryota	Streptophyta	Magnoliopsida	Asterales	Asteraceae	Aldama	Aldama goyazii	-	-
member	47	-	-	-	-	-	Q1KXW3	-	-	-	-	-	Eukaryota	Streptophyta	Magnoliopsida	Asterales	Asteraceae	Aldama	Aldama grandiflora	-	-
member	47	-	-	-	-	-	Q1KXW3	-	-	-	-	-	Eukaryota	Streptophyta	Magnoliopsida	Asterales	Asteraceae	Aldama	Aldama kunthiana	-	-
member	47	-	-	-	-	-	Q1KXW3	-	-	-	-	-	Eukaryota	Streptophyta	Magnoliopsida	Asterales	Asteraceae	Aldama	Aldama linearis	-	-
member	47	-	-	-	-	-	Q1KXW3	-	-	-	-	-	Eukaryota	Streptophyta	Magnoliopsida	Asterales	Asteraceae	Aldama	Aldama macrorhiza	-	-
member	47	-	-	-	-	-	Q1KXW3	-	-	-	-	-	Eukaryota	Streptophyta	Magnoliopsida	Asterales	Asteraceae	Aldama	Aldama megapotamica	-	-
member	47	-	-	-	-	-	Q1KXW3	-	-	-	-	-	Eukaryota	Streptophyta	Magnoliopsida	Asterales	Asteraceae	Aldama	Aldama nudibasilaris	-	-
member	47	-	-	-	-	-	Q1KXW3	-	-	-	-	-	Eukaryota	Streptophyta	Magnoliopsida	Asterales	Asteraceae	Aldama	Aldama nudicaulis	-	-
member	47	-	-	-	-	-	Q1KXW3	-	-	-	-	-	Eukaryota	Streptophyta	Magnoliopsida	Asterales	Asteraceae	Aldama	Aldama pilosa	-	-
member	47	-	-	-	-	-	Q1KXW3	-	-	-	-	-	Eukaryota	Streptophyta	Magnoliopsida	Asterales	Asteraceae	Aldama	Aldama revoluta	-	-
member	47	-	-	-	-	-	Q1KXW3	-	-	-	-	-	Eukaryota	Streptophyta	Magnoliopsida	Asterales	Asteraceae	Aldama	Aldama robusta	-	-
member	47	-	-	-	-	-	Q1KXW3	-	-	-	-	-	Eukaryota	Streptophyta	Magnoliopsida	Asterales	Asteraceae	Aldama	Aldama rubra	-	-
member	47	-	-	-	-	-	Q1KXW3	-	-	-	-	-	Eukaryota	Streptophyta	Magnoliopsida	Asterales	Asteraceae	Aldama	Aldama santacatarinensis	-	-
member	47	-	-	-	-	-	Q1KXW3	-	-	-	-	-	Eukaryota	Streptophyta	Magnoliopsida	Asterales	Asteraceae	Aldama	Aldama squalida	-	-
member	47	-	-	-	-	-	Q1KXW3	-	-	-	-	-	Eukaryota	Streptophyta	Magnoliopsida	Asterales	Asteraceae	Aldama	Aldama tenuifolia	-	-
member	47	-	-	-	-	-	Q1KXW3	-	-	-	-	-	Eukaryota	Streptophyta	Magnoliopsida	Asterales	Asteraceae	Aldama	Aldama trichophylla	-	-
member	47	-	-	-	-	-	Q1KXW3	-	-	-	-	-	Eukaryota	Streptophyta	Magnoliopsida	Asterales	Asteraceae	Aldama	Aldama tuberosa	-	-
member	47	-	-	-	-	-	Q1KXW3	-	-	-	-	-	Eukaryota	Streptophyta	Magnoliopsida	Asterales	Asteraceae	Aldama	Aldama tukumanensis	-	-
member	47	-	-	-	-	-	Q1KXW3	-	-	-	-	-	Eukaryota	Streptophyta	Magnoliopsida	Asterales	Asteraceae	Aldama	Aldama veredensis	-	-
member	47	-	-	-	-	-	Q1KXW3	-	-	-	-	-	Eukaryota	Streptophyta	Magnoliopsida	Asterales	Asteraceae	Aldama	Aldama vernonioides	-	-
member	47	-	-	-	-	-	Q1KXW3	-	-	-	-	-	Eukaryota	Streptophyta	Magnoliopsida	Asterales	Asteraceae	Argyranthemum	Argyranthemum frutescens	-	-
member	47	-	-	-	-	-	Q1KXW3	-	-	-	-	-	Eukaryota	Streptophyta	Magnoliopsida	Asterales	Asteraceae	Artemisia	Artemisia absinthium	-	-
member	47	-	-	-	-	-	Q1KXW3	-	-	-	-	-	Eukaryota	Streptophyta	Magnoliopsida	Asterales	Asteraceae	Artemisia	Artemisia annua	-	-
member	47	-	-	-	-	-	Q1KXW3	-	-	-	-	-	Eukaryota	Streptophyta	Magnoliopsida	Asterales	Asteraceae	Artemisia	Artemisia apiacea	-	-
member	47	-	-	-	-	-	Q1KXW3	-	-	-	-	-	Eukaryota	Streptophyta	Magnoliopsida	Asterales	Asteraceae	Artemisia	Artemisia argyi	-	-
member	47	-	-	-	-	-	Q1KXW3	-	-	-	-	-	Eukaryota	Streptophyta	Magnoliopsida	Asterales	Asteraceae	Artemisia	Artemisia capillaris	-	-
member	47	-	-	-	-	-	Q1KXW3	-	-	-	-	-	Eukaryota	Streptophyta	Magnoliopsida	Asterales	Asteraceae	Artemisia	Artemisia feddei	-	-
member	47	-	-	-	-	-	Q1KXW3	-	-	-	-	-	Eukaryota	Streptophyta	Magnoliopsida	Asterales	Asteraceae	Artemisia	Artemisia freyniana	-	-
member	47	-	-	-	-	-	Q1KXW3	-	-	-	-	-	Eukaryota	Streptophyta	Magnoliopsida	Asterales	Asteraceae	Artemisia	Artemisia frigida	-	-
member	47	-	-	-	-	-	Q1KXW3	-	-	-	-	-	Eukaryota	Streptophyta	Magnoliopsida	Asterales	Asteraceae	Artemisia	Artemisia fukudo	-	-
member	47	-	-	-	-	-	Q1KXW3	-	-	-	-	-	Eukaryota	Streptophyta	Magnoliopsida	Asterales	Asteraceae	Artemisia	Artemisia giraldii	-	-
member	47	-	-	-	-	-	Q1KXW3	-	-	-	-	-	Eukaryota	Streptophyta	Magnoliopsida	Asterales	Asteraceae	Artemisia	Artemisia gmelinii	-	-
member	47	-	-	-	-	-	Q1KXW3	-	-	-	-	-	Eukaryota	Streptophyta	Magnoliopsida	Asterales	Asteraceae	Artemisia	Artemisia hallaisanensis	-	-
member	47	-	-	-	-	-	Q1KXW3	-	-	-	-	-	Eukaryota	Streptophyta	Magnoliopsida	Asterales	Asteraceae	Artemisia	Artemisia japonica	-	-
member	47	-	-	-	-	-	Q1KXW3	-	-	-	-	-	Eukaryota	Streptophyta	Magnoliopsida	Asterales	Asteraceae	Artemisia	Artemisia keiskeana	-	-
member	47	-	-	-	-	-	Q1KXW3	-	-	-	-	-	Eukaryota	Streptophyta	Magnoliopsida	Asterales	Asteraceae	Artemisia	Artemisia lactiflora	-	-
member	47	-	-	-	-	-	Q1KXW3	-	-	-	-	-	Eukaryota	Streptophyta	Magnoliopsida	Asterales	Asteraceae	Artemisia	Artemisia maritima	-	-
member	47	-	-	-	-	-	Q1KXW3	-	-	-	-	-	Eukaryota	Streptophyta	Magnoliopsida	Asterales	Asteraceae	Artemisia	Artemisia montana	-	-
member	47	-	-	-	-	-	Q1KXW3	-	-	-	-	-	Eukaryota	Streptophyta	Magnoliopsida	Asterales	Asteraceae	Artemisia	Artemisia nakaii	-	-
member	47	-	-	-	-	-	Q1KXW3	-	-	-	-	-	Eukaryota	Streptophyta	Magnoliopsida	Asterales	Asteraceae	Artemisia	Artemisia ordosica	-	-
member	47	-	-	-	-	-	Q1KXW3	-	-	-	-	-	Eukaryota	Streptophyta	Magnoliopsida	Asterales	Asteraceae	Artemisia	Artemisia princeps	-	-
member	47	-	-	-	-	-	Q1KXW3	-	-	-	-	-	Eukaryota	Streptophyta	Magnoliopsida	Asterales	Asteraceae	Artemisia	Artemisia rubripes	-	-
member	47	-	-	-	-	-	Q1KXW3	-	-	-	-	-	Eukaryota	Streptophyta	Magnoliopsida	Asterales	Asteraceae	Artemisia	Artemisia scoparia	-	-
member	47	-	-	-	-	-	Q1KXW3	-	-	-	-	-	Eukaryota	Streptophyta	Magnoliopsida	Asterales	Asteraceae	Artemisia	Artemisia selengensis	-	-
member	47	-	-	-	-	-	Q1KXW3	-	-	-	-	-	Eukaryota	Streptophyta	Magnoliopsida	Asterales	Asteraceae	Artemisia	Artemisia sieversiana	-	-
member	47	-	-	-	-	-	Q1KXW3	-	-	-	-	-	Eukaryota	Streptophyta	Magnoliopsida	Asterales	Asteraceae	Artemisia	Artemisia stolonifera	-	-
member	47	-	-	-	-	-	Q1KXW3	-	-	-	-	-	Eukaryota	Streptophyta	Magnoliopsida	Asterales	Asteraceae	Artemisia	Artemisia tangutica	-	-
member	47	-	-	-	-	-	Q1KXW3	-	-	-	-	-	Eukaryota	Streptophyta	Magnoliopsida	Asterales	Asteraceae	Bidens	Bidens alba	-	-
member	47	-	-	-	-	-	Q1KXW3	-	-	-	-	-	Eukaryota	Streptophyta	Magnoliopsida	Asterales	Asteraceae	Bidens	Bidens bipinnata	-	-
member	47	-	-	-	-	-	Q1KXW3	-	-	-	-	-	Eukaryota	Streptophyta	Magnoliopsida	Asterales	Asteraceae	Bidens	Bidens biternata	-	-
member	47	-	-	-	-	-	Q1KXW3	-	-	-	-	-	Eukaryota	Streptophyta	Magnoliopsida	Asterales	Asteraceae	Bidens	Bidens pilosa	-	-
member	47	-	-	-	-	-	Q1KXW3	-	-	-	-	-	Eukaryota	Streptophyta	Magnoliopsida	Asterales	Asteraceae	Carthamus	Carthamus tinctorius	-	-
member	47	-	-	-	-	-	Q1KXW3	-	-	-	-	-	Eukaryota	Streptophyta	Magnoliopsida	Asterales	Asteraceae	Centaurea	Centaurea diffusa	-	-
member	47	-	-	-	-	-	Q1KXW3	-	-	-	-	-	Eukaryota	Streptophyta	Magnoliopsida	Asterales	Asteraceae	Centaurea	Centaurea maculosa	-	-
member	47	-	-	-	-	-	Q1KXW3	-	-	-	-	-	Eukaryota	Streptophyta	Magnoliopsida	Asterales	Asteraceae	Chrysanthemum	Chrysanthemum boreale	-	-
member	47	-	-	-	-	-	Q1KXW3	-	-	-	-	-	Eukaryota	Streptophyta	Magnoliopsida	Asterales	Asteraceae	Chrysanthemum	Chrysanthemum chanetii	-	-
member	47	-	-	-	-	-	Q1KXW3	-	-	-	-	-	Eukaryota	Streptophyta	Magnoliopsida	Asterales	Asteraceae	Chrysanthemum	Chrysanthemum indicum	-	-
member	47	-	-	-	-	-	Q1KXW3	-	-	-	-	-	Eukaryota	Streptophyta	Magnoliopsida	Asterales	Asteraceae	Chrysanthemum	Chrysanthemum lavandulifolium	-	-
member	47	-	-	-	-	-	Q1KXW3	-	-	-	-	-	Eukaryota	Streptophyta	Magnoliopsida	Asterales	Asteraceae	Chrysanthemum	Chrysanthemum lucidum	-	-
member	47	-	-	-	-	-	Q1KXW3	-	-	-	-	-	Eukaryota	Streptophyta	Magnoliopsida	Asterales	Asteraceae	Chrysanthemum	Chrysanthemum rupestre	-	-
member	47	-	-	-	-	-	Q1KXW3	-	-	-	-	-	Eukaryota	Streptophyta	Magnoliopsida	Asterales	Asteraceae	Chrysanthemum	Chrysanthemum x morifolium	-	-
member	47	-	-	-	-	-	Q1KXW3	-	-	-	-	-	Eukaryota	Streptophyta	Magnoliopsida	Asterales	Asteraceae	Chrysanthemum	Chrysanthemum zawadskii	-	-
member	47	-	-	-	-	-	Q1KXW3	-	-	-	-	-	Eukaryota	Streptophyta	Magnoliopsida	Asterales	Asteraceae	Cosmos	Cosmos bipinnatus	-	-
member	47	-	-	-	-	-	Q1KXW3	-	-	-	-	-	Eukaryota	Streptophyta	Magnoliopsida	Asterales	Asteraceae	Crossostephium	Crossostephium chinense	-	-
member	47	-	-	-	-	-	Q1KXW3	-	-	-	-	-	Eukaryota	Streptophyta	Magnoliopsida	Asterales	Asteraceae	Glebionis	Glebionis coronaria	-	-
member	47	-	-	-	-	-	Q1KXW3	-	-	-	-	-	Eukaryota	Streptophyta	Magnoliopsida	Asterales	Asteraceae	Helianthus	Helianthus annuus	-	-
member	47	-	-	-	-	-	Q1KXW3	-	-	-	-	-	Eukaryota	Streptophyta	Magnoliopsida	Asterales	Asteraceae	Helianthus	Helianthus argophyllus	-	-
member	47	-	-	-	-	-	Q1KXW3	-	-	-	-	-	Eukaryota	Streptophyta	Magnoliopsida	Asterales	Asteraceae	Helianthus	Helianthus atrorubens	-	-
member	47	-	-	-	-	-	Q1KXW3	-	-	-	-	-	Eukaryota	Streptophyta	Magnoliopsida	Asterales	Asteraceae	Helianthus	Helianthus debilis	-	-
member	47	-	-	-	-	-	Q1KXW3	-	-	-	-	-	Eukaryota	Streptophyta	Magnoliopsida	Asterales	Asteraceae	Helianthus	Helianthus decapetalus	-	-
member	47	-	-	-	-	-	Q1KXW3	-	-	-	-	-	Eukaryota	Streptophyta	Magnoliopsida	Asterales	Asteraceae	Helianthus	Helianthus divaricatus	-	-
member	47	-	-	-	-	-	Q1KXW3	-	-	-	-	-	Eukaryota	Streptophyta	Magnoliopsida	Asterales	Asteraceae	Helianthus	Helianthus giganteus	-	-
member	47	-	-	-	-	-	Q1KXW3	-	-	-	-	-	Eukaryota	Streptophyta	Magnoliopsida	Asterales	Asteraceae	Helianthus	Helianthus grosseserratus	-	-
member	47	-	-	-	-	-	Q1KXW3	-	-	-	-	-	Eukaryota	Streptophyta	Magnoliopsida	Asterales	Asteraceae	Helianthus	Helianthus hirsutus	-	-
member	47	-	-	-	-	-	Q1KXW3	-	-	-	-	-	Eukaryota	Streptophyta	Magnoliopsida	Asterales	Asteraceae	Helianthus	Helianthus laciniatus	-	-
member	47	-	-	-	-	-	Q1KXW3	-	-	-	-	-	Eukaryota	Streptophyta	Magnoliopsida	Asterales	Asteraceae	Helianthus	Helianthus maximiliani	-	-
member	47	-	-	-	-	-	Q1KXW3	-	-	-	-	-	Eukaryota	Streptophyta	Magnoliopsida	Asterales	Asteraceae	Helianthus	Helianthus microcephalus	-	-
member	47	-	-	-	-	-	Q1KXW3	-	-	-	-	-	Eukaryota	Streptophyta	Magnoliopsida	Asterales	Asteraceae	Helianthus	Helianthus mollis	-	-
member	47	-	-	-	-	-	Q1KXW3	-	-	-	-	-	Eukaryota	Streptophyta	Magnoliopsida	Asterales	Asteraceae	Helianthus	Helianthus pauciflorus	-	-
member	47	-	-	-	-	-	Q1KXW3	-	-	-	-	-	Eukaryota	Streptophyta	Magnoliopsida	Asterales	Asteraceae	Helianthus	Helianthus petiolaris	-	-
member	47	-	-	-	-	-	Q1KXW3	-	-	-	-	-	Eukaryota	Streptophyta	Magnoliopsida	Asterales	Asteraceae	Helianthus	Helianthus praecox	-	-
member	47	-	-	-	-	-	Q1KXW3	-	-	-	-	-	Eukaryota	Streptophyta	Magnoliopsida	Asterales	Asteraceae	Helianthus	Helianthus salicifolius	-	-
member	47	-	-	-	-	-	Q1KXW3	-	-	-	-	-	Eukaryota	Streptophyta	Magnoliopsida	Asterales	Asteraceae	Helianthus	Helianthus schweinitzii	-	-
member	47	-	-	-	-	-	Q1KXW3	-	-	-	-	-	Eukaryota	Streptophyta	Magnoliopsida	Asterales	Asteraceae	Helianthus	Helianthus silphioides	-	-
member	47	-	-	-	-	-	Q1KXW3	-	-	-	-	-	Eukaryota	Streptophyta	Magnoliopsida	Asterales	Asteraceae	Helianthus	Helianthus strumosus	-	-
member	47	-	-	-	-	-	Q1KXW3	-	-	-	-	-	Eukaryota	Streptophyta	Magnoliopsida	Asterales	Asteraceae	Helianthus	Helianthus tuberosus	-	-
member	47	-	-	-	-	-	Q1KXW3	-	-	-	-	-	Eukaryota	Streptophyta	Magnoliopsida	Asterales	Asteraceae	Helianthus	Helianthus verticillatus	-	-
member	47	-	-	-	-	-	Q1KXW3	-	-	-	-	-	Eukaryota	Streptophyta	Magnoliopsida	Asterales	Asteraceae	Iostephane	Iostephane heterophylla	-	-
member	47	-	-	-	-	-	Q1KXW3	-	-	-	-	-	Eukaryota	Streptophyta	Magnoliopsida	Asterales	Asteraceae	Ismelia	Ismelia carinata	-	-
member	47	-	-	-	-	-	Q1KXW3	-	-	-	-	-	Eukaryota	Streptophyta	Magnoliopsida	Asterales	Asteraceae	Leucanthemella	Leucanthemella linearis	-	-
member	47	-	-	-	-	-	Q1KXW3	-	-	-	-	-	Eukaryota	Streptophyta	Magnoliopsida	Asterales	Asteraceae	Mikania	Mikania sylvatica	-	-
member	47	-	-	-	-	-	Q1KXW3	-	-	-	-	-	Eukaryota	Streptophyta	Magnoliopsida	Asterales	Asteraceae	Neopallasia	Neopallasia pectinata	-	-
member	47	-	-	-	-	-	Q1KXW3	-	-	-	-	-	Eukaryota	Streptophyta	Magnoliopsida	Asterales	Asteraceae	Opisthopappus	Opisthopappus taihangensis	-	-
member	47	-	-	-	-	-	Q1KXW3	-	-	-	-	-	Eukaryota	Streptophyta	Magnoliopsida	Asterales	Asteraceae	Pappobolus	Pappobolus lanatus	-	-
member	47	-	-	-	-	-	Q1KXW3	-	-	-	-	-	Eukaryota	Streptophyta	Magnoliopsida	Asterales	Asteraceae	Phaeostigma	Phaeostigma variifolium	-	-
member	47	-	-	-	-	-	Q1KXW3	-	-	-	-	-	Eukaryota	Streptophyta	Magnoliopsida	Asterales	Asteraceae	Sonchus	Sonchus brachyotus	-	-
member	47	-	-	-	-	-	Q1KXW3	-	-	-	-	-	Eukaryota	Streptophyta	Magnoliopsida	Asterales	Asteraceae	Stilpnolepis	Stilpnolepis centiflora	-	-
member	47	-	-	-	-	-	Q1KXW3	-	-	-	-	-	Eukaryota	Streptophyta	Magnoliopsida	Asterales	Asteraceae	Tanacetum	Tanacetum cinerariifolium	-	-
member	47	-	-	-	-	-	Q1KXW3	-	-	-	-	-	Eukaryota	Streptophyta	Magnoliopsida	Asterales	Asteraceae	Tithonia	Tithonia diversifolia	-	-
member	47	-	-	-	-	-	Q2L901	metabolism	Energy production and conversion	3IG0F	One of the components of the core complex of photosystem II (PSII). It binds chlorophyll and helps catalyze the primary light-induced photochemical processes of PSII. PSII is a light- driven water plastoquinone oxidoreductase, using light energy to abstract electrons from H(2)O, generating O(2) and a proton gradient subsequently used for ATP formation	4572.TRIUR3_00075-P1	Eukaryota	Streptophyta	Magnoliopsida	Malvales	Malvaceae	Abutilon	Abutilon megapotamicum	unclassified	unclassified
member	47	-	-	-	-	-	Q2L901	-	-	-	-	-	Eukaryota	Streptophyta	Magnoliopsida	Malvales	Malvaceae	Abutilon	Abutilon theophrasti	-	-
member	47	-	-	-	-	-	Q2L901	-	-	-	-	-	Eukaryota	Streptophyta	Magnoliopsida	Malvales	Malvaceae	Bombax	Bombax buonopozense	-	-
member	47	-	-	-	-	-	Q2L901	-	-	-	-	-	Eukaryota	Streptophyta	Magnoliopsida	Malvales	Malvaceae	Bombax	Bombax ceiba	-	-
member	47	-	-	-	-	-	Q2L901	-	-	-	-	-	Eukaryota	Streptophyta	Magnoliopsida	Malvales	Malvaceae	Callianthe	Callianthe picta	-	-
member	47	-	-	-	-	-	Q2L901	-	-	-	-	-	Eukaryota	Streptophyta	Magnoliopsida	Malvales	Malvaceae	Ceiba	Ceiba speciosa	-	-
member	47	-	-	-	-	-	Q2L901	-	-	-	-	-	Eukaryota	Streptophyta	Magnoliopsida	Malvales	Malvaceae	Colona	Colona floribunda	-	-
member	47	-	-	-	-	-	Q2L901	-	-	-	-	-	Eukaryota	Streptophyta	Magnoliopsida	Malvales	Malvaceae	Craigia	Craigia yunnanensis	-	-
member	47	-	-	-	-	-	Q2L901	-	-	-	-	-	Eukaryota	Streptophyta	Magnoliopsida	Malvales	Malvaceae	Durio	Durio zibethinus	-	-
member	47	-	-	-	-	-	Q2L901	-	-	-	-	-	Eukaryota	Streptophyta	Magnoliopsida	Malvales	Malvaceae	Excentrodendron	Excentrodendron hsienmu	-	-
member	47	-	-	-	-	-	Q2L901	-	-	-	-	-	Eukaryota	Streptophyta	Magnoliopsida	Malvales	Malvaceae	Gossypium	Gossypium anomalum	-	-
member	47	-	-	-	-	-	Q2L901	-	-	-	-	-	Eukaryota	Streptophyta	Magnoliopsida	Malvales	Malvaceae	Gossypium	Gossypium arboreum	-	-
member	47	-	-	-	-	-	Q2L901	-	-	-	-	-	Eukaryota	Streptophyta	Magnoliopsida	Malvales	Malvaceae	Gossypium	Gossypium areysianum	-	-
member	47	-	-	-	-	-	Q2L901	-	-	-	-	-	Eukaryota	Streptophyta	Magnoliopsida	Malvales	Malvaceae	Gossypium	Gossypium aridum	-	-
member	47	-	-	-	-	-	Q2L901	-	-	-	-	-	Eukaryota	Streptophyta	Magnoliopsida	Malvales	Malvaceae	Gossypium	Gossypium armourianum	-	-
member	47	-	-	-	-	-	Q2L901	-	-	-	-	-	Eukaryota	Streptophyta	Magnoliopsida	Malvales	Malvaceae	Gossypium	Gossypium australe	-	-
member	47	-	-	-	-	-	Q2L901	-	-	-	-	-	Eukaryota	Streptophyta	Magnoliopsida	Malvales	Malvaceae	Gossypium	Gossypium barbadense	-	-
member	47	-	-	-	-	-	Q2L901	-	-	-	-	-	Eukaryota	Streptophyta	Magnoliopsida	Malvales	Malvaceae	Gossypium	Gossypium bickii	-	-
member	47	-	-	-	-	-	Q2L901	-	-	-	-	-	Eukaryota	Streptophyta	Magnoliopsida	Malvales	Malvaceae	Gossypium	Gossypium capitis-viridis	-	-
member	47	-	-	-	-	-	Q2L901	-	-	-	-	-	Eukaryota	Streptophyta	Magnoliopsida	Malvales	Malvaceae	Gossypium	Gossypium darwinii	-	-
member	47	-	-	-	-	-	Q2L901	-	-	-	-	-	Eukaryota	Streptophyta	Magnoliopsida	Malvales	Malvaceae	Gossypium	Gossypium davidsonii	-	-
member	47	-	-	-	-	-	Q2L901	-	-	-	-	-	Eukaryota	Streptophyta	Magnoliopsida	Malvales	Malvaceae	Gossypium	Gossypium gossypioides	-	-
member	47	-	-	-	-	-	Q2L901	-	-	-	-	-	Eukaryota	Streptophyta	Magnoliopsida	Malvales	Malvaceae	Gossypium	Gossypium harknessii	-	-
member	47	-	-	-	-	-	Q2L901	-	-	-	-	-	Eukaryota	Streptophyta	Magnoliopsida	Malvales	Malvaceae	Gossypium	Gossypium herbaceum	-	-
member	47	-	-	-	-	-	Q2L901	-	-	-	-	-	Eukaryota	Streptophyta	Magnoliopsida	Malvales	Malvaceae	Gossypium	Gossypium hirsutum	-	-
member	47	-	-	-	-	-	Q2L901	-	-	-	-	-	Eukaryota	Streptophyta	Magnoliopsida	Malvales	Malvaceae	Gossypium	Gossypium incanum	-	-
member	47	-	-	-	-	-	Q2L901	-	-	-	-	-	Eukaryota	Streptophyta	Magnoliopsida	Malvales	Malvaceae	Gossypium	Gossypium klotzschianum	-	-
member	47	-	-	-	-	-	Q2L901	-	-	-	-	-	Eukaryota	Streptophyta	Magnoliopsida	Malvales	Malvaceae	Gossypium	Gossypium lobatum	-	-
member	47	-	-	-	-	-	Q2L901	-	-	-	-	-	Eukaryota	Streptophyta	Magnoliopsida	Malvales	Malvaceae	Gossypium	Gossypium mustelinum	-	-
member	47	-	-	-	-	-	Q2L901	-	-	-	-	-	Eukaryota	Streptophyta	Magnoliopsida	Malvales	Malvaceae	Gossypium	Gossypium nandewarense	-	-
member	47	-	-	-	-	-	Q2L901	-	-	-	-	-	Eukaryota	Streptophyta	Magnoliopsida	Malvales	Malvaceae	Gossypium	Gossypium nelsonii	-	-
member	47	-	-	-	-	-	Q2L901	-	-	-	-	-	Eukaryota	Streptophyta	Magnoliopsida	Malvales	Malvaceae	Gossypium	Gossypium populifolium	-	-
member	47	-	-	-	-	-	Q2L901	-	-	-	-	-	Eukaryota	Streptophyta	Magnoliopsida	Malvales	Malvaceae	Gossypium	Gossypium raimondii	-	-
member	47	-	-	-	-	-	Q2L901	-	-	-	-	-	Eukaryota	Streptophyta	Magnoliopsida	Malvales	Malvaceae	Gossypium	Gossypium robinsonii	-	-
member	47	-	-	-	-	-	Q2L901	-	-	-	-	-	Eukaryota	Streptophyta	Magnoliopsida	Malvales	Malvaceae	Gossypium	Gossypium schwendimanii	-	-
member	47	-	-	-	-	-	Q2L901	-	-	-	-	-	Eukaryota	Streptophyta	Magnoliopsida	Malvales	Malvaceae	Gossypium	Gossypium somalense	-	-
member	47	-	-	-	-	-	Q2L901	-	-	-	-	-	Eukaryota	Streptophyta	Magnoliopsida	Malvales	Malvaceae	Gossypium	Gossypium sp. NW-2019b	-	-
member	47	-	-	-	-	-	Q2L901	-	-	-	-	-	Eukaryota	Streptophyta	Magnoliopsida	Malvales	Malvaceae	Gossypium	Gossypium stocksii	-	-
member	47	-	-	-	-	-	Q2L901	-	-	-	-	-	Eukaryota	Streptophyta	Magnoliopsida	Malvales	Malvaceae	Gossypium	Gossypium sturtianum	-	-
member	47	-	-	-	-	-	Q2L901	-	-	-	-	-	Eukaryota	Streptophyta	Magnoliopsida	Malvales	Malvaceae	Gossypium	Gossypium thurberi	-	-
member	47	-	-	-	-	-	Q2L901	-	-	-	-	-	Eukaryota	Streptophyta	Magnoliopsida	Malvales	Malvaceae	Gossypium	Gossypium tomentosum	-	-
member	47	-	-	-	-	-	Q2L901	-	-	-	-	-	Eukaryota	Streptophyta	Magnoliopsida	Malvales	Malvaceae	Gossypium	Gossypium trilobum	-	-
member	47	-	-	-	-	-	Q2L901	-	-	-	-	-	Eukaryota	Streptophyta	Magnoliopsida	Malvales	Malvaceae	Gossypium	Gossypium turneri	-	-
member	47	-	-	-	-	-	Q2L901	-	-	-	-	-	Eukaryota	Streptophyta	Magnoliopsida	Malvales	Malvaceae	Grewia	Grewia chungii	-	-
member	47	-	-	-	-	-	Q2L901	-	-	-	-	-	Eukaryota	Streptophyta	Magnoliopsida	Malvales	Malvaceae	Heritiera	Heritiera angustata	-	-
member	47	-	-	-	-	-	Q2L901	-	-	-	-	-	Eukaryota	Streptophyta	Magnoliopsida	Malvales	Malvaceae	Heritiera	Heritiera fomes	-	-
member	47	-	-	-	-	-	Q2L901	-	-	-	-	-	Eukaryota	Streptophyta	Magnoliopsida	Malvales	Malvaceae	Heritiera	Heritiera javanica	-	-
member	47	-	-	-	-	-	Q2L901	-	-	-	-	-	Eukaryota	Streptophyta	Magnoliopsida	Malvales	Malvaceae	Heritiera	Heritiera littoralis	-	-
member	47	-	-	-	-	-	Q2L901	-	-	-	-	-	Eukaryota	Streptophyta	Magnoliopsida	Malvales	Malvaceae	Heritiera	Heritiera parvifolia	-	-
member	47	-	-	-	-	-	Q2L901	-	-	-	-	-	Eukaryota	Streptophyta	Magnoliopsida	Malvales	Malvaceae	Hibiscus	Hibiscus cannabinus	-	-
member	47	-	-	-	-	-	Q2L901	-	-	-	-	-	Eukaryota	Streptophyta	Magnoliopsida	Malvales	Malvaceae	Hibiscus	Hibiscus rosa-sinensis	-	-
member	47	-	-	-	-	-	Q2L901	-	-	-	-	-	Eukaryota	Streptophyta	Magnoliopsida	Malvales	Malvaceae	Hibiscus	Hibiscus sabdariffa	-	-
member	47	-	-	-	-	-	Q2L901	-	-	-	-	-	Eukaryota	Streptophyta	Magnoliopsida	Malvales	Malvaceae	Hibiscus	Hibiscus syriacus	-	-
member	47	-	-	-	-	-	Q2L901	-	-	-	-	-	Eukaryota	Streptophyta	Magnoliopsida	Malvales	Malvaceae	Hibiscus	Hibiscus taiwanensis	-	-
member	47	-	-	-	-	-	Q2L901	-	-	-	-	-	Eukaryota	Streptophyta	Magnoliopsida	Malvales	Malvaceae	Hoheria	Hoheria angustifolia	-	-
member	47	-	-	-	-	-	Q2L901	-	-	-	-	-	Eukaryota	Streptophyta	Magnoliopsida	Malvales	Malvaceae	Hoheria	Hoheria glabrata	-	-
member	47	-	-	-	-	-	Q2L901	-	-	-	-	-	Eukaryota	Streptophyta	Magnoliopsida	Malvales	Malvaceae	Hoheria	Hoheria lyallii	-	-
member	47	-	-	-	-	-	Q2L901	-	-	-	-	-	Eukaryota	Streptophyta	Magnoliopsida	Malvales	Malvaceae	Hoheria	Hoheria ovata	-	-
member	47	-	-	-	-	-	Q2L901	-	-	-	-	-	Eukaryota	Streptophyta	Magnoliopsida	Malvales	Malvaceae	Hoheria	Hoheria populnea	-	-
member	47	-	-	-	-	-	Q2L901	-	-	-	-	-	Eukaryota	Streptophyta	Magnoliopsida	Malvales	Malvaceae	Hoheria	Hoheria sexstylosa	-	-
member	47	-	-	-	-	-	Q2L901	-	-	-	-	-	Eukaryota	Streptophyta	Magnoliopsida	Malvales	Malvaceae	Lawrencia	Lawrencia glomerata	-	-
member	47	-	-	-	-	-	Q2L901	-	-	-	-	-	Eukaryota	Streptophyta	Magnoliopsida	Malvales	Malvaceae	Lawrencia	Lawrencia spicata	-	-
member	47	-	-	-	-	-	Q2L901	-	-	-	-	-	Eukaryota	Streptophyta	Magnoliopsida	Malvales	Malvaceae	Plagianthus	Plagianthus squamatus	-	-
member	47	-	-	-	-	-	Q2L901	-	-	-	-	-	Eukaryota	Streptophyta	Magnoliopsida	Malvales	Malvaceae	Pterospermum	Pterospermum kingtungense	-	-
member	47	-	-	-	-	-	Q2L901	-	-	-	-	-	Eukaryota	Streptophyta	Magnoliopsida	Malvales	Malvaceae	Pterospermum	Pterospermum menglunense	-	-
member	47	-	-	-	-	-	Q2L901	-	-	-	-	-	Eukaryota	Streptophyta	Magnoliopsida	Malvales	Malvaceae	Pterospermum	Pterospermum truncatolobatum	-	-
member	47	-	-	-	-	-	Q2L901	-	-	-	-	-	Eukaryota	Streptophyta	Magnoliopsida	Malvales	Malvaceae	Reevesia	Reevesia botingensis	-	-
member	47	-	-	-	-	-	Q2L901	-	-	-	-	-	Eukaryota	Streptophyta	Magnoliopsida	Malvales	Malvaceae	Reevesia	Reevesia pycnantha	-	-
member	47	-	-	-	-	-	Q2L901	-	-	-	-	-	Eukaryota	Streptophyta	Magnoliopsida	Malvales	Malvaceae	Reevesia	Reevesia rotundifolia	-	-
member	47	-	-	-	-	-	Q2L901	-	-	-	-	-	Eukaryota	Streptophyta	Magnoliopsida	Malvales	Malvaceae	Reevesia	Reevesia thyrsoidea	-	-
member	47	-	-	-	-	-	Q2L901	-	-	-	-	-	Eukaryota	Streptophyta	Magnoliopsida	Malvales	Malvaceae	Talipariti	Talipariti hamabo	-	-
member	47	-	-	-	-	-	Q2L901	-	-	-	-	-	Eukaryota	Streptophyta	Magnoliopsida	Malvales	Malvaceae	Talipariti	Talipariti tiliaceum	-	-
member	47	-	-	-	-	-	Q2L901	-	-	-	-	-	Eukaryota	Streptophyta	Magnoliopsida	Malvales	Malvaceae	Theobroma	Theobroma cacao	-	-
member	47	-	-	-	-	-	Q2L901	-	-	-	-	-	Eukaryota	Streptophyta	Magnoliopsida	Malvales	Malvaceae	Theobroma	Theobroma grandiflorum	-	-
member	47	-	-	-	-	-	Q2L901	-	-	-	-	-	Eukaryota	Streptophyta	Magnoliopsida	Malvales	Malvaceae	Thespesia	Thespesia populnea	-	-
member	47	-	-	-	-	-	Q2L901	-	-	-	-	-	Eukaryota	Streptophyta	Magnoliopsida	Malvales	Malvaceae	Urena	Urena procumbens	-	-
member	47	-	-	-	-	-	Q2L901	-	-	-	-	-	Eukaryota	Streptophyta	Magnoliopsida	Malvales	Thymelaeaceae	Daphne	Daphne championii	-	-
member	47	-	-	-	-	-	Q2L901	-	-	-	-	-	Eukaryota	Streptophyta	Magnoliopsida	Malvales	Thymelaeaceae	Diarthron	Diarthron linifolium	-	-
member	47	-	-	-	-	-	Q2L901	-	-	-	-	-	Eukaryota	Streptophyta	Magnoliopsida	Malvales	Thymelaeaceae	Edgeworthia	Edgeworthia albiflora	-	-
member	47	-	-	-	-	-	Q2L901	-	-	-	-	-	Eukaryota	Streptophyta	Magnoliopsida	Malvales	Thymelaeaceae	Edgeworthia	Edgeworthia gardneri	-	-
member	47	-	-	-	-	-	Q2L901	-	-	-	-	-	Eukaryota	Streptophyta	Magnoliopsida	Malvales	Thymelaeaceae	Stellera	Stellera chamaejasme	-	-
member	47	-	-	-	-	-	Q2L901	-	-	-	-	-	Eukaryota	Streptophyta	Magnoliopsida	Malvales	Thymelaeaceae	Wikstroemia	Wikstroemia capitata	-	-
member	47	-	-	-	-	-	Q2L901	-	-	-	-	-	Eukaryota	Streptophyta	Magnoliopsida	Malvales	Thymelaeaceae	Wikstroemia	Wikstroemia indica	-	-
member	47	-	-	-	-	-	Q2L901	-	-	-	-	-	Eukaryota	Streptophyta	Magnoliopsida	Malvales	Thymelaeaceae	Wikstroemia	Wikstroemia scytophylla	-	-
member	47	-	-	-	-	-	Q2L901	-	-	-	-	-	Eukaryota	Streptophyta	Magnoliopsida	Myrtales	Lythraceae	Lagerstroemia	Lagerstroemia anhuiensis	-	-
member	47	-	-	-	-	-	Q2L901	-	-	-	-	-	Eukaryota	Streptophyta	Magnoliopsida	Myrtales	Lythraceae	Lagerstroemia	Lagerstroemia balansae	-	-
member	47	-	-	-	-	-	Q2L901	-	-	-	-	-	Eukaryota	Streptophyta	Magnoliopsida	Myrtales	Lythraceae	Lagerstroemia	Lagerstroemia calyculata	-	-
member	47	-	-	-	-	-	Q2L901	-	-	-	-	-	Eukaryota	Streptophyta	Magnoliopsida	Myrtales	Lythraceae	Lagerstroemia	Lagerstroemia caudata	-	-
member	47	-	-	-	-	-	Q2L901	-	-	-	-	-	Eukaryota	Streptophyta	Magnoliopsida	Myrtales	Lythraceae	Lagerstroemia	Lagerstroemia excelsa	-	-
member	47	-	-	-	-	-	Q2L901	-	-	-	-	-	Eukaryota	Streptophyta	Magnoliopsida	Myrtales	Lythraceae	Lagerstroemia	Lagerstroemia fauriei	-	-
member	47	-	-	-	-	-	Q2L901	-	-	-	-	-	Eukaryota	Streptophyta	Magnoliopsida	Myrtales	Lythraceae	Lagerstroemia	Lagerstroemia floribunda	-	-
member	47	-	-	-	-	-	Q2L901	-	-	-	-	-	Eukaryota	Streptophyta	Magnoliopsida	Myrtales	Lythraceae	Lagerstroemia	Lagerstroemia glabra	-	-
member	47	-	-	-	-	-	Q2L901	-	-	-	-	-	Eukaryota	Streptophyta	Magnoliopsida	Myrtales	Lythraceae	Lagerstroemia	Lagerstroemia guilinensis	-	-
member	47	-	-	-	-	-	Q2L901	-	-	-	-	-	Eukaryota	Streptophyta	Magnoliopsida	Myrtales	Lythraceae	Lagerstroemia	Lagerstroemia indica	-	-
member	47	-	-	-	-	-	Q2L901	-	-	-	-	-	Eukaryota	Streptophyta	Magnoliopsida	Myrtales	Lythraceae	Lagerstroemia	Lagerstroemia intermedia	-	-
member	47	-	-	-	-	-	Q2L901	-	-	-	-	-	Eukaryota	Streptophyta	Magnoliopsida	Myrtales	Lythraceae	Lagerstroemia	Lagerstroemia limii	-	-
member	47	-	-	-	-	-	Q2L901	-	-	-	-	-	Eukaryota	Streptophyta	Magnoliopsida	Myrtales	Lythraceae	Lagerstroemia	Lagerstroemia loudonii	-	-
member	47	-	-	-	-	-	Q2L901	-	-	-	-	-	Eukaryota	Streptophyta	Magnoliopsida	Myrtales	Lythraceae	Lagerstroemia	Lagerstroemia siamica	-	-
member	47	-	-	-	-	-	Q2L901	-	-	-	-	-	Eukaryota	Streptophyta	Magnoliopsida	Myrtales	Lythraceae	Lagerstroemia	Lagerstroemia sp. 2 WD-2021	-	-
member	47	-	-	-	-	-	Q2L901	-	-	-	-	-	Eukaryota	Streptophyta	Magnoliopsida	Myrtales	Lythraceae	Lagerstroemia	Lagerstroemia sp. 3 WD-2021	-	-
member	47	-	-	-	-	-	Q2L901	-	-	-	-	-	Eukaryota	Streptophyta	Magnoliopsida	Myrtales	Lythraceae	Lagerstroemia	Lagerstroemia sp. 4 WD-2021	-	-
member	47	-	-	-	-	-	Q2L901	-	-	-	-	-	Eukaryota	Streptophyta	Magnoliopsida	Myrtales	Lythraceae	Lagerstroemia	Lagerstroemia speciosa	-	-
member	47	-	-	-	-	-	Q2L901	-	-	-	-	-	Eukaryota	Streptophyta	Magnoliopsida	Myrtales	Lythraceae	Lagerstroemia	Lagerstroemia subcostata	-	-
member	47	-	-	-	-	-	Q2L901	-	-	-	-	-	Eukaryota	Streptophyta	Magnoliopsida	Myrtales	Lythraceae	Lagerstroemia	Lagerstroemia tomentosa	-	-
member	47	-	-	-	-	-	Q2L901	-	-	-	-	-	Eukaryota	Streptophyta	Magnoliopsida	Myrtales	Lythraceae	Lagerstroemia	Lagerstroemia venusta	-	-
member	47	-	-	-	-	-	Q2L901	-	-	-	-	-	Eukaryota	Streptophyta	Magnoliopsida	Myrtales	Lythraceae	Lagerstroemia	Lagerstroemia villosa	-	-
member	47	-	-	-	-	-	Q2L901	-	-	-	-	-	Eukaryota	Streptophyta	Magnoliopsida	Myrtales	Lythraceae	Sonneratia	Sonneratia alba	-	-
member	47	-	-	-	-	-	Q2L901	-	-	-	-	-	Eukaryota	Streptophyta	Magnoliopsida	Myrtales	Lythraceae	Sonneratia	Sonneratia apetala	-	-
member	47	-	-	-	-	-	Q2L901	-	-	-	-	-	Eukaryota	Streptophyta	Magnoliopsida	Myrtales	Lythraceae	Sonneratia	Sonneratia griffithii	-	-
member	47	-	-	-	-	-	Q2L901	-	-	-	-	-	Eukaryota	Streptophyta	Magnoliopsida	Myrtales	Lythraceae	Sonneratia	Sonneratia ovata	-	-
member	47	-	-	-	-	-	Q2L901	-	-	-	-	-	Eukaryota	Streptophyta	Magnoliopsida	Vitales	Vitaceae	Ampelocissus	Ampelocissus ascendiflora	-	-
member	47	-	-	-	-	-	Q2L901	-	-	-	-	-	Eukaryota	Streptophyta	Magnoliopsida	Vitales	Vitaceae	Ampelopsis	Ampelopsis japonica	-	-
member	47	-	-	-	-	-	Q2L901	-	-	-	-	-	Eukaryota	Streptophyta	Magnoliopsida	Vitales	Vitaceae	Nekemias	Nekemias cantoniensis	-	-
member	47	-	-	-	-	-	Q2L901	-	-	-	-	-	Eukaryota	Streptophyta	Magnoliopsida	Vitales	Vitaceae	Pterisanthes	Pterisanthes heterantha	-	-
member	47	-	-	-	-	-	Q2MIA4	metabolism	Energy production and conversion	3IG0F	One of the components of the core complex of photosystem II (PSII). It binds chlorophyll and helps catalyze the primary light-induced photochemical processes of PSII. PSII is a light- driven water plastoquinone oxidoreductase, using light energy to abstract electrons from H(2)O, generating O(2) and a proton gradient subsequently used for ATP formation	4572.TRIUR3_00075-P1	Eukaryota	Streptophyta	Magnoliopsida	Gentianales	Gentianaceae	Swertia	Swertia leducii	unclassified	unclassified
member	47	-	-	-	-	-	Q2MIA4	-	-	-	-	-	Eukaryota	Streptophyta	Magnoliopsida	Solanales	Solanaceae	Anisodus	Anisodus tanguticus	-	-
member	47	-	-	-	-	-	Q2MIA4	-	-	-	-	-	Eukaryota	Streptophyta	Magnoliopsida	Solanales	Solanaceae	Atropa	Atropa belladonna	-	-
member	47	-	-	-	-	-	Q2MIA4	-	-	-	-	-	Eukaryota	Streptophyta	Magnoliopsida	Solanales	Solanaceae	Hyoscyamus	Hyoscyamus niger	-	-
member	47	-	-	-	-	-	Q2MIA4	-	-	-	-	-	Eukaryota	Streptophyta	Magnoliopsida	Solanales	Solanaceae	Iochroma	Iochroma gesnerioides	-	-
member	47	-	-	-	-	-	Q2MIA4	-	-	-	-	-	Eukaryota	Streptophyta	Magnoliopsida	Solanales	Solanaceae	Physochlaina	Physochlaina orientalis	-	-
member	47	-	-	-	-	-	Q2MIA4	-	-	-	-	-	Eukaryota	Streptophyta	Magnoliopsida	Solanales	Solanaceae	Physochlaina	Physochlaina physaloides	-	-
member	47	-	-	-	-	-	Q2MIA4	-	-	-	-	-	Eukaryota	Streptophyta	Magnoliopsida	Solanales	Solanaceae	Scopolia	Scopolia parviflora	-	-
member	47	-	-	-	-	-	Q2MIA4	-	-	-	-	-	Eukaryota	Streptophyta	Magnoliopsida	Solanales	Solanaceae	Solanum	Solanum acroglossum	-	-
member	47	-	-	-	-	-	Q2MIA4	-	-	-	-	-	Eukaryota	Streptophyta	Magnoliopsida	Solanales	Solanaceae	Solanum	Solanum acroscopicum	-	-
member	47	-	-	-	-	-	Q2MIA4	-	-	-	-	-	Eukaryota	Streptophyta	Magnoliopsida	Solanales	Solanaceae	Solanum	Solanum albornozii	-	-
member	47	-	-	-	-	-	Q2MIA4	-	-	-	-	-	Eukaryota	Streptophyta	Magnoliopsida	Solanales	Solanaceae	Solanum	Solanum ambosinum	-	-
member	47	-	-	-	-	-	Q2MIA4	-	-	-	-	-	Eukaryota	Streptophyta	Magnoliopsida	Solanales	Solanaceae	Solanum	Solanum andreanum	-	-
member	47	-	-	-	-	-	Q2MIA4	-	-	-	-	-	Eukaryota	Streptophyta	Magnoliopsida	Solanales	Solanaceae	Solanum	Solanum bukasovii	-	-
member	47	-	-	-	-	-	Q2MIA4	-	-	-	-	-	Eukaryota	Streptophyta	Magnoliopsida	Solanales	Solanaceae	Solanum	Solanum cajamarquense	-	-
member	47	-	-	-	-	-	Q2MIA4	-	-	-	-	-	Eukaryota	Streptophyta	Magnoliopsida	Solanales	Solanaceae	Solanum	Solanum cardiophyllum	-	-
member	47	-	-	-	-	-	Q2MIA4	-	-	-	-	-	Eukaryota	Streptophyta	Magnoliopsida	Solanales	Solanaceae	Solanum	Solanum carolinense	-	-
member	47	-	-	-	-	-	Q2MIA4	-	-	-	-	-	Eukaryota	Streptophyta	Magnoliopsida	Solanales	Solanaceae	Solanum	Solanum chacoense	-	-
member	47	-	-	-	-	-	Q2MIA4	-	-	-	-	-	Eukaryota	Streptophyta	Magnoliopsida	Solanales	Solanaceae	Solanum	Solanum cheesmaniae	-	-
member	47	-	-	-	-	-	Q2MIA4	-	-	-	-	-	Eukaryota	Streptophyta	Magnoliopsida	Solanales	Solanaceae	Solanum	Solanum chilense	-	-
member	47	-	-	-	-	-	Q2MIA4	-	-	-	-	-	Eukaryota	Streptophyta	Magnoliopsida	Solanales	Solanaceae	Solanum	Solanum chomatophilum	-	-
member	47	-	-	-	-	-	Q2MIA4	-	-	-	-	-	Eukaryota	Streptophyta	Magnoliopsida	Solanales	Solanaceae	Solanum	Solanum galapagense	-	-
member	47	-	-	-	-	-	Q2MIA4	-	-	-	-	-	Eukaryota	Streptophyta	Magnoliopsida	Solanales	Solanaceae	Solanum	Solanum habrochaites	-	-
member	47	-	-	-	-	-	Q2MIA4	-	-	-	-	-	Eukaryota	Streptophyta	Magnoliopsida	Solanales	Solanaceae	Solanum	Solanum hypacrarthrum	-	-
member	47	-	-	-	-	-	Q2MIA4	-	-	-	-	-	Eukaryota	Streptophyta	Magnoliopsida	Solanales	Solanaceae	Solanum	Solanum jamesii	-	-
member	47	-	-	-	-	-	Q2MIA4	-	-	-	-	-	Eukaryota	Streptophyta	Magnoliopsida	Solanales	Solanaceae	Solanum	Solanum kurtzianum	-	-
member	47	-	-	-	-	-	Q2MIA4	-	-	-	-	-	Eukaryota	Streptophyta	Magnoliopsida	Solanales	Solanaceae	Solanum	Solanum laxissimum	-	-
member	47	-	-	-	-	-	Q2MIA4	-	-	-	-	-	Eukaryota	Streptophyta	Magnoliopsida	Solanales	Solanaceae	Solanum	Solanum lycopersicum	-	-
member	47	-	-	-	-	-	Q2MIA4	-	-	-	-	-	Eukaryota	Streptophyta	Magnoliopsida	Solanales	Solanaceae	Solanum	Solanum megistacrolobum	-	-
member	47	-	-	-	-	-	Q2MIA4	-	-	-	-	-	Eukaryota	Streptophyta	Magnoliopsida	Solanales	Solanaceae	Solanum	Solanum microdontum	-	-
member	47	-	-	-	-	-	Q2MIA4	-	-	-	-	-	Eukaryota	Streptophyta	Magnoliopsida	Solanales	Solanaceae	Solanum	Solanum multiinterruptum	-	-
member	47	-	-	-	-	-	Q2MIA4	-	-	-	-	-	Eukaryota	Streptophyta	Magnoliopsida	Solanales	Solanaceae	Solanum	Solanum neorickii	-	-
member	47	-	-	-	-	-	Q2MIA4	-	-	-	-	-	Eukaryota	Streptophyta	Magnoliopsida	Solanales	Solanaceae	Solanum	Solanum pampasense	-	-
member	47	-	-	-	-	-	Q2MIA4	-	-	-	-	-	Eukaryota	Streptophyta	Magnoliopsida	Solanales	Solanaceae	Solanum	Solanum pennellii	-	-
member	47	-	-	-	-	-	Q2MIA4	-	-	-	-	-	Eukaryota	Streptophyta	Magnoliopsida	Solanales	Solanaceae	Solanum	Solanum peruvianum	-	-
member	47	-	-	-	-	-	Q2MIA4	-	-	-	-	-	Eukaryota	Streptophyta	Magnoliopsida	Solanales	Solanaceae	Solanum	Solanum pimpinellifolium	-	-
member	47	-	-	-	-	-	Q2MIA4	-	-	-	-	-	Eukaryota	Streptophyta	Magnoliopsida	Solanales	Solanaceae	Solanum	Solanum pinnatisectum	-	-
member	47	-	-	-	-	-	Q2MIA4	-	-	-	-	-	Eukaryota	Streptophyta	Magnoliopsida	Solanales	Solanaceae	Solanum	Solanum polyadenium	-	-
member	47	-	-	-	-	-	Q2MIA4	-	-	-	-	-	Eukaryota	Streptophyta	Magnoliopsida	Solanales	Solanaceae	Solanum	Solanum sisymbriifolium	-	-
member	47	-	-	-	-	-	Q2MIA4	-	-	-	-	-	Eukaryota	Streptophyta	Magnoliopsida	Solanales	Solanaceae	Solanum	Solanum sogarandinum	-	-
member	47	-	-	-	-	-	Q2MIA4	-	-	-	-	-	Eukaryota	Streptophyta	Magnoliopsida	Solanales	Solanaceae	Solanum	Solanum spegazzinii	-	-
member	47	-	-	-	-	-	Q2MIA4	-	-	-	-	-	Eukaryota	Streptophyta	Magnoliopsida	Solanales	Solanaceae	Solanum	Solanum stenophyllidium	-	-
member	47	-	-	-	-	-	Q2MIA4	-	-	-	-	-	Eukaryota	Streptophyta	Magnoliopsida	Solanales	Solanaceae	Solanum	Solanum venturii	-	-
member	47	-	-	-	-	-	Q2MIA4	-	-	-	-	-	Eukaryota	Streptophyta	Magnoliopsida	Solanales	Solanaceae	Solanum	Solanum vernei	-	-
member	47	-	-	-	-	-	Q2MIA4	-	-	-	-	-	Eukaryota	Streptophyta	Magnoliopsida	Solanales	Solanaceae	Solanum	Solanum violaceimarmoratum	-	-
member	47	-	-	-	-	-	Q2MIA4	-	-	-	-	-	Eukaryota	Streptophyta	Magnoliopsida	Solanales	Solanaceae	Solanum	Solanum x blanco-galdosii	-	-
member	47	-	-	-	-	-	Q2MIJ1	metabolism	Energy production and conversion	3IG0F	One of the components of the core complex of photosystem II (PSII). It binds chlorophyll and helps catalyze the primary light-induced photochemical processes of PSII. PSII is a light- driven water plastoquinone oxidoreductase, using light energy to abstract electrons from H(2)O, generating O(2) and a proton gradient subsequently used for ATP formation	4572.TRIUR3_00075-P1	Eukaryota	Streptophyta	Magnoliopsida	Solanales	Solanaceae	Solanum	Solanum bulbocastanum	unclassified	unclassified
member	47	-	-	-	-	-	Q2PMT9	metabolism	Energy production and conversion	3IG0F	One of the components of the core complex of photosystem II (PSII). It binds chlorophyll and helps catalyze the primary light-induced photochemical processes of PSII. PSII is a light- driven water plastoquinone oxidoreductase, using light energy to abstract electrons from H(2)O, generating O(2) and a proton gradient subsequently used for ATP formation	4572.TRIUR3_00075-P1	Eukaryota	Streptophyta	Magnoliopsida	Fabales	Fabaceae	Amorpha	Amorpha californica	unclassified	unclassified
member	47	-	-	-	-	-	Q2PMT9	-	-	-	-	-	Eukaryota	Streptophyta	Magnoliopsida	Fabales	Fabaceae	Amorpha	Amorpha canescens	-	-
member	47	-	-	-	-	-	Q2PMT9	-	-	-	-	-	Eukaryota	Streptophyta	Magnoliopsida	Fabales	Fabaceae	Amorpha	Amorpha fruticosa	-	-
member	47	-	-	-	-	-	Q2PMT9	-	-	-	-	-	Eukaryota	Streptophyta	Magnoliopsida	Fabales	Fabaceae	Amorpha	Amorpha roemeriana	-	-
member	47	-	-	-	-	-	Q2PMT9	-	-	-	-	-	Eukaryota	Streptophyta	Magnoliopsida	Fabales	Fabaceae	Angylocalyx	Angylocalyx braunii	-	-
member	47	-	-	-	-	-	Q2PMT9	-	-	-	-	-	Eukaryota	Streptophyta	Magnoliopsida	Fabales	Fabaceae	Apios	Apios americana	-	-
member	47	-	-	-	-	-	Q2PMT9	-	-	-	-	-	Eukaryota	Streptophyta	Magnoliopsida	Fabales	Fabaceae	Arachis	Arachis batizocoi	-	-
member	47	-	-	-	-	-	Q2PMT9	-	-	-	-	-	Eukaryota	Streptophyta	Magnoliopsida	Fabales	Fabaceae	Arachis	Arachis cardenasii	-	-
member	47	-	-	-	-	-	Q2PMT9	-	-	-	-	-	Eukaryota	Streptophyta	Magnoliopsida	Fabales	Fabaceae	Arachis	Arachis correntina	-	-
member	47	-	-	-	-	-	Q2PMT9	-	-	-	-	-	Eukaryota	Streptophyta	Magnoliopsida	Fabales	Fabaceae	Arachis	Arachis diogoi	-	-
member	47	-	-	-	-	-	Q2PMT9	-	-	-	-	-	Eukaryota	Streptophyta	Magnoliopsida	Fabales	Fabaceae	Arachis	Arachis duranensis	-	-
member	47	-	-	-	-	-	Q2PMT9	-	-	-	-	-	Eukaryota	Streptophyta	Magnoliopsida	Fabales	Fabaceae	Arachis	Arachis helodes	-	-
member	47	-	-	-	-	-	Q2PMT9	-	-	-	-	-	Eukaryota	Streptophyta	Magnoliopsida	Fabales	Fabaceae	Arachis	Arachis hoehnei	-	-
member	47	-	-	-	-	-	Q2PMT9	-	-	-	-	-	Eukaryota	Streptophyta	Magnoliopsida	Fabales	Fabaceae	Arachis	Arachis hypogaea	-	-
member	47	-	-	-	-	-	Q2PMT9	-	-	-	-	-	Eukaryota	Streptophyta	Magnoliopsida	Fabales	Fabaceae	Arachis	Arachis ipaensis	-	-
member	47	-	-	-	-	-	Q2PMT9	-	-	-	-	-	Eukaryota	Streptophyta	Magnoliopsida	Fabales	Fabaceae	Arachis	Arachis monticola	-	-
member	47	-	-	-	-	-	Q2PMT9	-	-	-	-	-	Eukaryota	Streptophyta	Magnoliopsida	Fabales	Fabaceae	Arachis	Arachis paraguariensis	-	-
member	47	-	-	-	-	-	Q2PMT9	-	-	-	-	-	Eukaryota	Streptophyta	Magnoliopsida	Fabales	Fabaceae	Arachis	Arachis stenosperma	-	-
member	47	-	-	-	-	-	Q2PMT9	-	-	-	-	-	Eukaryota	Streptophyta	Magnoliopsida	Fabales	Fabaceae	Arachis	Arachis villosa	-	-
member	47	-	-	-	-	-	Q2PMT9	-	-	-	-	-	Eukaryota	Streptophyta	Magnoliopsida	Fabales	Fabaceae	Bobgunnia	Bobgunnia fistuloides	-	-
member	47	-	-	-	-	-	Q2PMT9	-	-	-	-	-	Eukaryota	Streptophyta	Magnoliopsida	Fabales	Fabaceae	Bobgunnia	Bobgunnia madagascariensis	-	-
member	47	-	-	-	-	-	Q2PMT9	-	-	-	-	-	Eukaryota	Streptophyta	Magnoliopsida	Fabales	Fabaceae	Butea	Butea monosperma	-	-
member	47	-	-	-	-	-	Q2PMT9	-	-	-	-	-	Eukaryota	Streptophyta	Magnoliopsida	Fabales	Fabaceae	Canavalia	Canavalia cathartica	-	-
member	47	-	-	-	-	-	Q2PMT9	-	-	-	-	-	Eukaryota	Streptophyta	Magnoliopsida	Fabales	Fabaceae	Canavalia	Canavalia gladiata	-	-
member	47	-	-	-	-	-	Q2PMT9	-	-	-	-	-	Eukaryota	Streptophyta	Magnoliopsida	Fabales	Fabaceae	Canavalia	Canavalia villosa	-	-
member	47	-	-	-	-	-	Q2PMT9	-	-	-	-	-	Eukaryota	Streptophyta	Magnoliopsida	Fabales	Fabaceae	Castanospermum	Castanospermum australe	-	-
member	47	-	-	-	-	-	Q2PMT9	-	-	-	-	-	Eukaryota	Streptophyta	Magnoliopsida	Fabales	Fabaceae	Centrolobium	Centrolobium microchaete	-	-
member	47	-	-	-	-	-	Q2PMT9	-	-	-	-	-	Eukaryota	Streptophyta	Magnoliopsida	Fabales	Fabaceae	Centrosema	Centrosema pubescens	-	-
member	47	-	-	-	-	-	Q2PMT9	-	-	-	-	-	Eukaryota	Streptophyta	Magnoliopsida	Fabales	Fabaceae	Cullen	Cullen corylifolium	-	-
member	47	-	-	-	-	-	Q2PMT9	-	-	-	-	-	Eukaryota	Streptophyta	Magnoliopsida	Fabales	Fabaceae	Cyamopsis	Cyamopsis tetragonoloba	-	-
member	47	-	-	-	-	-	Q2PMT9	-	-	-	-	-	Eukaryota	Streptophyta	Magnoliopsida	Fabales	Fabaceae	Dalbergia	Dalbergia balansae	-	-
member	47	-	-	-	-	-	Q2PMT9	-	-	-	-	-	Eukaryota	Streptophyta	Magnoliopsida	Fabales	Fabaceae	Dalbergia	Dalbergia bariensis	-	-
member	47	-	-	-	-	-	Q2PMT9	-	-	-	-	-	Eukaryota	Streptophyta	Magnoliopsida	Fabales	Fabaceae	Dalbergia	Dalbergia cearensis	-	-
member	47	-	-	-	-	-	Q2PMT9	-	-	-	-	-	Eukaryota	Streptophyta	Magnoliopsida	Fabales	Fabaceae	Dalbergia	Dalbergia chlorocarpa	-	-
member	47	-	-	-	-	-	Q2PMT9	-	-	-	-	-	Eukaryota	Streptophyta	Magnoliopsida	Fabales	Fabaceae	Dalbergia	Dalbergia cochinchinensis	-	-
member	47	-	-	-	-	-	Q2PMT9	-	-	-	-	-	Eukaryota	Streptophyta	Magnoliopsida	Fabales	Fabaceae	Dalbergia	Dalbergia cultrata	-	-
member	47	-	-	-	-	-	Q2PMT9	-	-	-	-	-	Eukaryota	Streptophyta	Magnoliopsida	Fabales	Fabaceae	Dalbergia	Dalbergia frutescens	-	-
member	47	-	-	-	-	-	Q2PMT9	-	-	-	-	-	Eukaryota	Streptophyta	Magnoliopsida	Fabales	Fabaceae	Dalbergia	Dalbergia hainanensis	-	-
member	47	-	-	-	-	-	Q2PMT9	-	-	-	-	-	Eukaryota	Streptophyta	Magnoliopsida	Fabales	Fabaceae	Dalbergia	Dalbergia hancei	-	-
member	47	-	-	-	-	-	Q2PMT9	-	-	-	-	-	Eukaryota	Streptophyta	Magnoliopsida	Fabales	Fabaceae	Dalbergia	Dalbergia hupeana	-	-
member	47	-	-	-	-	-	Q2PMT9	-	-	-	-	-	Eukaryota	Streptophyta	Magnoliopsida	Fabales	Fabaceae	Dalbergia	Dalbergia martinii	-	-
member	47	-	-	-	-	-	Q2PMT9	-	-	-	-	-	Eukaryota	Streptophyta	Magnoliopsida	Fabales	Fabaceae	Dalbergia	Dalbergia mimosoides	-	-
member	47	-	-	-	-	-	Q2PMT9	-	-	-	-	-	Eukaryota	Streptophyta	Magnoliopsida	Fabales	Fabaceae	Dalbergia	Dalbergia nigra	-	-
member	47	-	-	-	-	-	Q2PMT9	-	-	-	-	-	Eukaryota	Streptophyta	Magnoliopsida	Fabales	Fabaceae	Dalbergia	Dalbergia obovata	-	-
member	47	-	-	-	-	-	Q2PMT9	-	-	-	-	-	Eukaryota	Streptophyta	Magnoliopsida	Fabales	Fabaceae	Dalbergia	Dalbergia obtusifolia	-	-
member	47	-	-	-	-	-	Q2PMT9	-	-	-	-	-	Eukaryota	Streptophyta	Magnoliopsida	Fabales	Fabaceae	Dalbergia	Dalbergia oliveri	-	-
member	47	-	-	-	-	-	Q2PMT9	-	-	-	-	-	Eukaryota	Streptophyta	Magnoliopsida	Fabales	Fabaceae	Dalbergia	Dalbergia sissoo	-	-
member	47	-	-	-	-	-	Q2PMT9	-	-	-	-	-	Eukaryota	Streptophyta	Magnoliopsida	Fabales	Fabaceae	Dermatophyllum	Dermatophyllum secundiflorum	-	-
member	47	-	-	-	-	-	Q2PMT9	-	-	-	-	-	Eukaryota	Streptophyta	Magnoliopsida	Fabales	Fabaceae	Dipteryx	Dipteryx alata	-	-
member	47	-	-	-	-	-	Q2PMT9	-	-	-	-	-	Eukaryota	Streptophyta	Magnoliopsida	Fabales	Fabaceae	Exostyles	Exostyles venusta	-	-
member	47	-	-	-	-	-	Q2PMT9	-	-	-	-	-	Eukaryota	Streptophyta	Magnoliopsida	Fabales	Fabaceae	Geoffroea	Geoffroea spinosa	-	-
member	47	-	-	-	-	-	Q2PMT9	-	-	-	-	-	Eukaryota	Streptophyta	Magnoliopsida	Fabales	Fabaceae	Glycine	Glycine cyrtoloba	-	-
member	47	-	-	-	-	-	Q2PMT9	-	-	-	-	-	Eukaryota	Streptophyta	Magnoliopsida	Fabales	Fabaceae	Glycine	Glycine gracilis	-	-
member	47	-	-	-	-	-	Q2PMT9	-	-	-	-	-	Eukaryota	Streptophyta	Magnoliopsida	Fabales	Fabaceae	Glycine	Glycine max	-	-
member	47	-	-	-	-	-	Q2PMT9	-	-	-	-	-	Eukaryota	Streptophyta	Magnoliopsida	Fabales	Fabaceae	Glycine	Glycine soja	-	-
member	47	-	-	-	-	-	Q2PMT9	-	-	-	-	-	Eukaryota	Streptophyta	Magnoliopsida	Fabales	Fabaceae	Glycine	Glycine stenophita	-	-
member	47	-	-	-	-	-	Q2PMT9	-	-	-	-	-	Eukaryota	Streptophyta	Magnoliopsida	Fabales	Fabaceae	Grazielodendron	Grazielodendron riodocensis	-	-
member	47	-	-	-	-	-	Q2PMT9	-	-	-	-	-	Eukaryota	Streptophyta	Magnoliopsida	Fabales	Fabaceae	Hardenbergia	Hardenbergia violacea	-	-
member	47	-	-	-	-	-	Q2PMT9	-	-	-	-	-	Eukaryota	Streptophyta	Magnoliopsida	Fabales	Fabaceae	Harleyodendron	Harleyodendron unifoliolatum	-	-
member	47	-	-	-	-	-	Q2PMT9	-	-	-	-	-	Eukaryota	Streptophyta	Magnoliopsida	Fabales	Fabaceae	Haymondia	Haymondia wallichii	-	-
member	47	-	-	-	-	-	Q2PMT9	-	-	-	-	-	Eukaryota	Streptophyta	Magnoliopsida	Fabales	Fabaceae	Hymenolobium	Hymenolobium janeirense	-	-
member	47	-	-	-	-	-	Q2PMT9	-	-	-	-	-	Eukaryota	Streptophyta	Magnoliopsida	Fabales	Fabaceae	Kennedia	Kennedia prostrata	-	-
member	47	-	-	-	-	-	Q2PMT9	-	-	-	-	-	Eukaryota	Streptophyta	Magnoliopsida	Fabales	Fabaceae	Ladeania	Ladeania lanceolata	-	-
member	47	-	-	-	-	-	Q2PMT9	-	-	-	-	-	Eukaryota	Streptophyta	Magnoliopsida	Fabales	Fabaceae	Millettia	Millettia dura	-	-
member	47	-	-	-	-	-	Q2PMT9	-	-	-	-	-	Eukaryota	Streptophyta	Magnoliopsida	Fabales	Fabaceae	Mucuna	Mucuna pruriens	-	-
member	47	-	-	-	-	-	Q2PMT9	-	-	-	-	-	Eukaryota	Streptophyta	Magnoliopsida	Fabales	Fabaceae	Myroxylon	Myroxylon balsamum	-	-
member	47	-	-	-	-	-	Q2PMT9	-	-	-	-	-	Eukaryota	Streptophyta	Magnoliopsida	Fabales	Fabaceae	Orbexilum	Orbexilum onobrychis	-	-
member	47	-	-	-	-	-	Q2PMT9	-	-	-	-	-	Eukaryota	Streptophyta	Magnoliopsida	Fabales	Fabaceae	Pachyrhizus	Pachyrhizus erosus	-	-
member	47	-	-	-	-	-	Q2PMT9	-	-	-	-	-	Eukaryota	Streptophyta	Magnoliopsida	Fabales	Fabaceae	Pediomelum	Pediomelum argophyllum	-	-
member	47	-	-	-	-	-	Q2PMT9	-	-	-	-	-	Eukaryota	Streptophyta	Magnoliopsida	Fabales	Fabaceae	Pediomelum	Pediomelum digitatum	-	-
member	47	-	-	-	-	-	Q2PMT9	-	-	-	-	-	Eukaryota	Streptophyta	Magnoliopsida	Fabales	Fabaceae	Pediomelum	Pediomelum esculentum	-	-
member	47	-	-	-	-	-	Q2PMT9	-	-	-	-	-	Eukaryota	Streptophyta	Magnoliopsida	Fabales	Fabaceae	Pediomelum	Pediomelum tenuiflorum	-	-
member	47	-	-	-	-	-	Q2PMT9	-	-	-	-	-	Eukaryota	Streptophyta	Magnoliopsida	Fabales	Fabaceae	Philenoptera	Philenoptera violacea	-	-
member	47	-	-	-	-	-	Q2PMT9	-	-	-	-	-	Eukaryota	Streptophyta	Magnoliopsida	Fabales	Fabaceae	Poiretia	Poiretia bahiana	-	-
member	47	-	-	-	-	-	Q2PMT9	-	-	-	-	-	Eukaryota	Streptophyta	Magnoliopsida	Fabales	Fabaceae	Pterocarpus	Pterocarpus angolensis	-	-
member	47	-	-	-	-	-	Q2PMT9	-	-	-	-	-	Eukaryota	Streptophyta	Magnoliopsida	Fabales	Fabaceae	Pterocarpus	Pterocarpus erinaceus	-	-
member	47	-	-	-	-	-	Q2PMT9	-	-	-	-	-	Eukaryota	Streptophyta	Magnoliopsida	Fabales	Fabaceae	Pterocarpus	Pterocarpus indicus	-	-
member	47	-	-	-	-	-	Q2PMT9	-	-	-	-	-	Eukaryota	Streptophyta	Magnoliopsida	Fabales	Fabaceae	Pterocarpus	Pterocarpus macrocarpus	-	-
member	47	-	-	-	-	-	Q2PMT9	-	-	-	-	-	Eukaryota	Streptophyta	Magnoliopsida	Fabales	Fabaceae	Pterocarpus	Pterocarpus marsupium	-	-
member	47	-	-	-	-	-	Q2PMT9	-	-	-	-	-	Eukaryota	Streptophyta	Magnoliopsida	Fabales	Fabaceae	Pterocarpus	Pterocarpus pedatus	-	-
member	47	-	-	-	-	-	Q2PMT9	-	-	-	-	-	Eukaryota	Streptophyta	Magnoliopsida	Fabales	Fabaceae	Pterocarpus	Pterocarpus santalinus	-	-
member	47	-	-	-	-	-	Q2PMT9	-	-	-	-	-	Eukaryota	Streptophyta	Magnoliopsida	Fabales	Fabaceae	Pterocarpus	Pterocarpus soyauxii	-	-
member	47	-	-	-	-	-	Q2PMT9	-	-	-	-	-	Eukaryota	Streptophyta	Magnoliopsida	Fabales	Fabaceae	Pterocarpus	Pterocarpus tinctorius	-	-
member	47	-	-	-	-	-	Q2PMT9	-	-	-	-	-	Eukaryota	Streptophyta	Magnoliopsida	Fabales	Fabaceae	Spatholobus	Spatholobus sp. OO-2021	-	-
member	47	-	-	-	-	-	Q2PMT9	-	-	-	-	-	Eukaryota	Streptophyta	Magnoliopsida	Fabales	Fabaceae	Styphnolobium	Styphnolobium japonicum	-	-
member	47	-	-	-	-	-	Q2PMT9	-	-	-	-	-	Eukaryota	Streptophyta	Magnoliopsida	Fabales	Fabaceae	Tipuana	Tipuana tipu	-	-
member	47	-	-	-	-	-	Q2PMT9	-	-	-	-	-	Eukaryota	Streptophyta	Magnoliopsida	Fabales	Fabaceae	Zollernia	Zollernia ilicifolia	-	-
member	47	-	-	-	-	-	Q2PMT9	-	-	-	-	-	Eukaryota	Streptophyta	Magnoliopsida	Fabales	Fabaceae	Zollernia	Zollernia splendens	-	-
member	47	-	-	-	-	-	Q2PMT9	-	-	-	-	-	Eukaryota	Streptophyta	Magnoliopsida	Fabales	Fabaceae	Zornia	Zornia diphylla	-	-
member	47	-	-	-	-	-	Q2PMT9	-	-	-	-	-	Eukaryota	Streptophyta	Magnoliopsida	Fabales	Fabaceae	Zornia	Zornia myriadena	-	-
member	47	-	-	-	-	-	Q2QD93	metabolism	Energy production and conversion	3IG0F	One of the components of the core complex of photosystem II (PSII). It binds chlorophyll and helps catalyze the primary light-induced photochemical processes of PSII. PSII is a light- driven water plastoquinone oxidoreductase, using light energy to abstract electrons from H(2)O, generating O(2) and a proton gradient subsequently used for ATP formation	4572.TRIUR3_00075-P1	Eukaryota	Streptophyta	Magnoliopsida	Cucurbitales	Cucurbitaceae	Cucumis	Cucumis hystrix	unclassified	unclassified
member	47	-	-	-	-	-	Q2QD93	-	-	-	-	-	Eukaryota	Streptophyta	Magnoliopsida	Cucurbitales	Cucurbitaceae	Cucumis	Cucumis sativus	-	-
member	47	-	-	-	-	-	Q2VEI0	metabolism	Energy production and conversion	3IG0F	One of the components of the core complex of photosystem II (PSII). It binds chlorophyll and helps catalyze the primary light-induced photochemical processes of PSII. PSII is a light- driven water plastoquinone oxidoreductase, using light energy to abstract electrons from H(2)O, generating O(2) and a proton gradient subsequently used for ATP formation	4572.TRIUR3_00075-P1	Eukaryota	Streptophyta	Magnoliopsida	Solanales	Solanaceae	Nicandra	Nicandra physalodes	unclassified	unclassified
member	47	-	-	-	-	-	Q2VEI0	-	-	-	-	-	Eukaryota	Streptophyta	Magnoliopsida	Solanales	Solanaceae	Solanum	Solanum avilesii	-	-
member	47	-	-	-	-	-	Q2VEI0	-	-	-	-	-	Eukaryota	Streptophyta	Magnoliopsida	Solanales	Solanaceae	Solanum	Solanum berthaultii	-	-
member	47	-	-	-	-	-	Q2VEI0	-	-	-	-	-	Eukaryota	Streptophyta	Magnoliopsida	Solanales	Solanaceae	Solanum	Solanum brevicaule	-	-
member	47	-	-	-	-	-	Q2VEI0	-	-	-	-	-	Eukaryota	Streptophyta	Magnoliopsida	Solanales	Solanaceae	Solanum	Solanum canasense	-	-
member	47	-	-	-	-	-	Q2VEI0	-	-	-	-	-	Eukaryota	Streptophyta	Magnoliopsida	Solanales	Solanaceae	Solanum	Solanum gourlayi	-	-
member	47	-	-	-	-	-	Q2VEI0	-	-	-	-	-	Eukaryota	Streptophyta	Magnoliopsida	Solanales	Solanaceae	Solanum	Solanum hjertingii	-	-
member	47	-	-	-	-	-	Q2VEI0	-	-	-	-	-	Eukaryota	Streptophyta	Magnoliopsida	Solanales	Solanaceae	Solanum	Solanum hondelmannii	-	-
member	47	-	-	-	-	-	Q2VEI0	-	-	-	-	-	Eukaryota	Streptophyta	Magnoliopsida	Solanales	Solanaceae	Solanum	Solanum hougasii	-	-
member	47	-	-	-	-	-	Q2VEI0	-	-	-	-	-	Eukaryota	Streptophyta	Magnoliopsida	Solanales	Solanaceae	Solanum	Solanum incamayoense	-	-
member	47	-	-	-	-	-	Q2VEI0	-	-	-	-	-	Eukaryota	Streptophyta	Magnoliopsida	Solanales	Solanaceae	Solanum	Solanum leptophyes	-	-
member	47	-	-	-	-	-	Q2VEI0	-	-	-	-	-	Eukaryota	Streptophyta	Magnoliopsida	Solanales	Solanaceae	Solanum	Solanum microdontum	-	-
member	47	-	-	-	-	-	Q2VEI0	-	-	-	-	-	Eukaryota	Streptophyta	Magnoliopsida	Solanales	Solanaceae	Solanum	Solanum sparsipilum	-	-
member	47	-	-	-	-	-	Q2VEI0	-	-	-	-	-	Eukaryota	Streptophyta	Magnoliopsida	Solanales	Solanaceae	Solanum	Solanum stoloniferum	-	-
member	47	-	-	-	-	-	Q2VEI0	-	-	-	-	-	Eukaryota	Streptophyta	Magnoliopsida	Solanales	Solanaceae	Solanum	Solanum tarijense	-	-
member	47	-	-	-	-	-	Q2VEI0	-	-	-	-	-	Eukaryota	Streptophyta	Magnoliopsida	Solanales	Solanaceae	Solanum	Solanum tuberosum	-	-
member	47	-	-	-	-	-	Q2VEI0	-	-	-	-	-	Eukaryota	Streptophyta	Magnoliopsida	Solanales	Solanaceae	Solanum	Solanum verrucosum	-	-
member	47	-	-	-	-	-	Q32RM6	metabolism	Energy production and conversion	3IG0F	One of the components of the core complex of photosystem II (PSII). It binds chlorophyll and helps catalyze the primary light-induced photochemical processes of PSII. PSII is a light- driven water plastoquinone oxidoreductase, using light energy to abstract electrons from H(2)O, generating O(2) and a proton gradient subsequently used for ATP formation	4572.TRIUR3_00075-P1	Eukaryota	Streptophyta	Zygnemophyceae	Zygnematales	Zygnemataceae	Zygnema	Zygnema circumcarinatum	unclassified	unclassified
member	47	-	-	-	-	-	Q32RS9	metabolism	Energy production and conversion	3IG0F	One of the components of the core complex of photosystem II (PSII). It binds chlorophyll and helps catalyze the primary light-induced photochemical processes of PSII. PSII is a light- driven water plastoquinone oxidoreductase, using light energy to abstract electrons from H(2)O, generating O(2) and a proton gradient subsequently used for ATP formation	37682.AFH89495	Eukaryota	Streptophyta	Zygnemophyceae	Desmidiales	Desmidiaceae	Staurastrum	Staurastrum punctulatum	unclassified	unclassified
member	47	-	-	-	-	-	Q332Y2	metabolism	Energy production and conversion	3IG0F	One of the components of the core complex of photosystem II (PSII). It binds chlorophyll and helps catalyze the primary light-induced photochemical processes of PSII. PSII is a light- driven water plastoquinone oxidoreductase, using light energy to abstract electrons from H(2)O, generating O(2) and a proton gradient subsequently used for ATP formation	4572.TRIUR3_00075-P1	Eukaryota	Streptophyta	Magnoliopsida	Asterales	Argophyllaceae	Argophyllum	Argophyllum lejourdanii	unclassified	unclassified
member	47	-	-	-	-	-	Q332Y2	-	-	-	-	-	Eukaryota	Streptophyta	Magnoliopsida	Asterales	Argophyllaceae	Argophyllum	Argophyllum nullumense	-	-
member	47	-	-	-	-	-	Q332Y2	-	-	-	-	-	Eukaryota	Streptophyta	Magnoliopsida	Asterales	Argophyllaceae	Corokia	Corokia buddleioides	-	-
member	47	-	-	-	-	-	Q332Y2	-	-	-	-	-	Eukaryota	Streptophyta	Magnoliopsida	Asterales	Argophyllaceae	Corokia	Corokia collenettei	-	-
member	47	-	-	-	-	-	Q332Y2	-	-	-	-	-	Eukaryota	Streptophyta	Magnoliopsida	Asterales	Argophyllaceae	Corokia	Corokia cotoneaster	-	-
member	47	-	-	-	-	-	Q332Y2	-	-	-	-	-	Eukaryota	Streptophyta	Magnoliopsida	Asterales	Argophyllaceae	Corokia	Corokia macrocarpa	-	-
member	47	-	-	-	-	-	Q332Y2	-	-	-	-	-	Eukaryota	Streptophyta	Magnoliopsida	Asterales	Argophyllaceae	Corokia	Corokia whiteana	-	-
member	47	-	-	-	-	-	Q332Y2	-	-	-	-	-	Eukaryota	Streptophyta	Magnoliopsida	Asterales	Asteraceae	Acmella	Acmella paniculata	-	-
member	47	-	-	-	-	-	Q332Y2	-	-	-	-	-	Eukaryota	Streptophyta	Magnoliopsida	Asterales	Asteraceae	Ageratina	Ageratina adenophora	-	-
member	47	-	-	-	-	-	Q332Y2	-	-	-	-	-	Eukaryota	Streptophyta	Magnoliopsida	Asterales	Asteraceae	Ageratina	Ageratina fastigiata	-	-
member	47	-	-	-	-	-	Q332Y2	-	-	-	-	-	Eukaryota	Streptophyta	Magnoliopsida	Asterales	Asteraceae	Ambrosia	Ambrosia artemisiifolia	-	-
member	47	-	-	-	-	-	Q332Y2	-	-	-	-	-	Eukaryota	Streptophyta	Magnoliopsida	Asterales	Asteraceae	Ambrosia	Ambrosia trifida	-	-
member	47	-	-	-	-	-	Q332Y2	-	-	-	-	-	Eukaryota	Streptophyta	Magnoliopsida	Asterales	Asteraceae	Archidasyphyllum	Archidasyphyllum excelsum	-	-
member	47	-	-	-	-	-	Q332Y2	-	-	-	-	-	Eukaryota	Streptophyta	Magnoliopsida	Asterales	Asteraceae	Arctium	Arctium lappa	-	-
member	47	-	-	-	-	-	Q332Y2	-	-	-	-	-	Eukaryota	Streptophyta	Magnoliopsida	Asterales	Asteraceae	Aster	Aster ageratoides	-	-
member	47	-	-	-	-	-	Q332Y2	-	-	-	-	-	Eukaryota	Streptophyta	Magnoliopsida	Asterales	Asteraceae	Aster	Aster altaicus	-	-
member	47	-	-	-	-	-	Q332Y2	-	-	-	-	-	Eukaryota	Streptophyta	Magnoliopsida	Asterales	Asteraceae	Aster	Aster flaccidus	-	-
member	47	-	-	-	-	-	Q332Y2	-	-	-	-	-	Eukaryota	Streptophyta	Magnoliopsida	Asterales	Asteraceae	Aster	Aster hersileoides	-	-
member	47	-	-	-	-	-	Q332Y2	-	-	-	-	-	Eukaryota	Streptophyta	Magnoliopsida	Asterales	Asteraceae	Aster	Aster hypoleucus	-	-
member	47	-	-	-	-	-	Q332Y2	-	-	-	-	-	Eukaryota	Streptophyta	Magnoliopsida	Asterales	Asteraceae	Aster	Aster indicus	-	-
member	47	-	-	-	-	-	Q332Y2	-	-	-	-	-	Eukaryota	Streptophyta	Magnoliopsida	Asterales	Asteraceae	Aster	Aster pekinensis	-	-
member	47	-	-	-	-	-	Q332Y2	-	-	-	-	-	Eukaryota	Streptophyta	Magnoliopsida	Asterales	Asteraceae	Aster	Aster sampsonii	-	-
member	47	-	-	-	-	-	Q332Y2	-	-	-	-	-	Eukaryota	Streptophyta	Magnoliopsida	Asterales	Asteraceae	Aster	Aster souliei	-	-
member	47	-	-	-	-	-	Q332Y2	-	-	-	-	-	Eukaryota	Streptophyta	Magnoliopsida	Asterales	Asteraceae	Aster	Aster spathulifolius	-	-
member	47	-	-	-	-	-	Q332Y2	-	-	-	-	-	Eukaryota	Streptophyta	Magnoliopsida	Asterales	Asteraceae	Aster	Aster tataricus	-	-
member	47	-	-	-	-	-	Q332Y2	-	-	-	-	-	Eukaryota	Streptophyta	Magnoliopsida	Asterales	Asteraceae	Aster	Aster tongolensis	-	-
member	47	-	-	-	-	-	Q332Y2	-	-	-	-	-	Eukaryota	Streptophyta	Magnoliopsida	Asterales	Asteraceae	Atractylodes	Atractylodes carlinoides	-	-
member	47	-	-	-	-	-	Q332Y2	-	-	-	-	-	Eukaryota	Streptophyta	Magnoliopsida	Asterales	Asteraceae	Atractylodes	Atractylodes chinensis	-	-
member	47	-	-	-	-	-	Q332Y2	-	-	-	-	-	Eukaryota	Streptophyta	Magnoliopsida	Asterales	Asteraceae	Atractylodes	Atractylodes japonica	-	-
member	47	-	-	-	-	-	Q332Y2	-	-	-	-	-	Eukaryota	Streptophyta	Magnoliopsida	Asterales	Asteraceae	Atractylodes	Atractylodes koreana	-	-
member	47	-	-	-	-	-	Q332Y2	-	-	-	-	-	Eukaryota	Streptophyta	Magnoliopsida	Asterales	Asteraceae	Atractylodes	Atractylodes lancea	-	-
member	47	-	-	-	-	-	Q332Y2	-	-	-	-	-	Eukaryota	Streptophyta	Magnoliopsida	Asterales	Asteraceae	Atractylodes	Atractylodes macrocephala	-	-
member	47	-	-	-	-	-	Q332Y2	-	-	-	-	-	Eukaryota	Streptophyta	Magnoliopsida	Asterales	Asteraceae	Aztecaster	Aztecaster matudae	-	-
member	47	-	-	-	-	-	Q332Y2	-	-	-	-	-	Eukaryota	Streptophyta	Magnoliopsida	Asterales	Asteraceae	Baccharis	Baccharis aliena	-	-
member	47	-	-	-	-	-	Q332Y2	-	-	-	-	-	Eukaryota	Streptophyta	Magnoliopsida	Asterales	Asteraceae	Baccharis	Baccharis tricuneata	-	-
member	47	-	-	-	-	-	Q332Y2	-	-	-	-	-	Eukaryota	Streptophyta	Magnoliopsida	Asterales	Asteraceae	Bidens	Bidens aristosa	-	-
member	47	-	-	-	-	-	Q332Y2	-	-	-	-	-	Eukaryota	Streptophyta	Magnoliopsida	Asterales	Asteraceae	Bidens	Bidens frondosa	-	-
member	47	-	-	-	-	-	Q332Y2	-	-	-	-	-	Eukaryota	Streptophyta	Magnoliopsida	Asterales	Asteraceae	Bidens	Bidens pachyloma	-	-
member	47	-	-	-	-	-	Q332Y2	-	-	-	-	-	Eukaryota	Streptophyta	Magnoliopsida	Asterales	Asteraceae	Bidens	Bidens pilosa	-	-
member	47	-	-	-	-	-	Q332Y2	-	-	-	-	-	Eukaryota	Streptophyta	Magnoliopsida	Asterales	Asteraceae	Bidens	Bidens schimperi	-	-
member	47	-	-	-	-	-	Q332Y2	-	-	-	-	-	Eukaryota	Streptophyta	Magnoliopsida	Asterales	Asteraceae	Bidens	Bidens tripartita	-	-
member	47	-	-	-	-	-	Q332Y2	-	-	-	-	-	Eukaryota	Streptophyta	Magnoliopsida	Asterales	Asteraceae	Carduus	Carduus acanthoides	-	-
member	47	-	-	-	-	-	Q332Y2	-	-	-	-	-	Eukaryota	Streptophyta	Magnoliopsida	Asterales	Asteraceae	Carduus	Carduus crispus	-	-
member	47	-	-	-	-	-	Q332Y2	-	-	-	-	-	Eukaryota	Streptophyta	Magnoliopsida	Asterales	Asteraceae	Carduus	Carduus nutans	-	-
member	47	-	-	-	-	-	Q332Y2	-	-	-	-	-	Eukaryota	Streptophyta	Magnoliopsida	Asterales	Asteraceae	Carduus	Carduus tenuiflorus	-	-
member	47	-	-	-	-	-	Q332Y2	-	-	-	-	-	Eukaryota	Streptophyta	Magnoliopsida	Asterales	Asteraceae	Chromolaena	Chromolaena odorata	-	-
member	47	-	-	-	-	-	Q332Y2	-	-	-	-	-	Eukaryota	Streptophyta	Magnoliopsida	Asterales	Asteraceae	Chuquiraga	Chuquiraga oppositifolia	-	-
member	47	-	-	-	-	-	Q332Y2	-	-	-	-	-	Eukaryota	Streptophyta	Magnoliopsida	Asterales	Asteraceae	Chuquiraga	Chuquiraga rotundifolia	-	-
member	47	-	-	-	-	-	Q332Y2	-	-	-	-	-	Eukaryota	Streptophyta	Magnoliopsida	Asterales	Asteraceae	Cichorium	Cichorium intybus	-	-
member	47	-	-	-	-	-	Q332Y2	-	-	-	-	-	Eukaryota	Streptophyta	Magnoliopsida	Asterales	Asteraceae	Cirsium	Cirsium altissimum	-	-
member	47	-	-	-	-	-	Q332Y2	-	-	-	-	-	Eukaryota	Streptophyta	Magnoliopsida	Asterales	Asteraceae	Cirsium	Cirsium arvense	-	-
member	47	-	-	-	-	-	Q332Y2	-	-	-	-	-	Eukaryota	Streptophyta	Magnoliopsida	Asterales	Asteraceae	Cirsium	Cirsium canescens	-	-
member	47	-	-	-	-	-	Q332Y2	-	-	-	-	-	Eukaryota	Streptophyta	Magnoliopsida	Asterales	Asteraceae	Cirsium	Cirsium eriophorum	-	-
member	47	-	-	-	-	-	Q332Y2	-	-	-	-	-	Eukaryota	Streptophyta	Magnoliopsida	Asterales	Asteraceae	Cirsium	Cirsium japonicum	-	-
member	47	-	-	-	-	-	Q332Y2	-	-	-	-	-	Eukaryota	Streptophyta	Magnoliopsida	Asterales	Asteraceae	Cirsium	Cirsium nipponicum	-	-
member	47	-	-	-	-	-	Q332Y2	-	-	-	-	-	Eukaryota	Streptophyta	Magnoliopsida	Asterales	Asteraceae	Cirsium	Cirsium rhinoceros	-	-
member	47	-	-	-	-	-	Q332Y2	-	-	-	-	-	Eukaryota	Streptophyta	Magnoliopsida	Asterales	Asteraceae	Cirsium	Cirsium setidens	-	-
member	47	-	-	-	-	-	Q332Y2	-	-	-	-	-	Eukaryota	Streptophyta	Magnoliopsida	Asterales	Asteraceae	Cirsium	Cirsium setosum	-	-
member	47	-	-	-	-	-	Q332Y2	-	-	-	-	-	Eukaryota	Streptophyta	Magnoliopsida	Asterales	Asteraceae	Cirsium	Cirsium shansiense	-	-
member	47	-	-	-	-	-	Q332Y2	-	-	-	-	-	Eukaryota	Streptophyta	Magnoliopsida	Asterales	Asteraceae	Cirsium	Cirsium undulatum	-	-
member	47	-	-	-	-	-	Q332Y2	-	-	-	-	-	Eukaryota	Streptophyta	Magnoliopsida	Asterales	Asteraceae	Cirsium	Cirsium vulgare	-	-
member	47	-	-	-	-	-	Q332Y2	-	-	-	-	-	Eukaryota	Streptophyta	Magnoliopsida	Asterales	Asteraceae	Cynara	Cynara baetica	-	-
member	47	-	-	-	-	-	Q332Y2	-	-	-	-	-	Eukaryota	Streptophyta	Magnoliopsida	Asterales	Asteraceae	Cynara	Cynara cardunculus	-	-
member	47	-	-	-	-	-	Q332Y2	-	-	-	-	-	Eukaryota	Streptophyta	Magnoliopsida	Asterales	Asteraceae	Cynara	Cynara cornigera	-	-
member	47	-	-	-	-	-	Q332Y2	-	-	-	-	-	Eukaryota	Streptophyta	Magnoliopsida	Asterales	Asteraceae	Cynara	Cynara humilis	-	-
member	47	-	-	-	-	-	Q332Y2	-	-	-	-	-	Eukaryota	Streptophyta	Magnoliopsida	Asterales	Asteraceae	Cynara	Cynara syriaca	-	-
member	47	-	-	-	-	-	Q332Y2	-	-	-	-	-	Eukaryota	Streptophyta	Magnoliopsida	Asterales	Asteraceae	Dahlia	Dahlia pinnata	-	-
member	47	-	-	-	-	-	Q332Y2	-	-	-	-	-	Eukaryota	Streptophyta	Magnoliopsida	Asterales	Asteraceae	Dimerostemma	Dimerostemma asperatum	-	-
member	47	-	-	-	-	-	Q332Y2	-	-	-	-	-	Eukaryota	Streptophyta	Magnoliopsida	Asterales	Asteraceae	Diplostephium	Diplostephium azureum	-	-
member	47	-	-	-	-	-	Q332Y2	-	-	-	-	-	Eukaryota	Streptophyta	Magnoliopsida	Asterales	Asteraceae	Diplostephium	Diplostephium barclayanum	-	-
member	47	-	-	-	-	-	Q332Y2	-	-	-	-	-	Eukaryota	Streptophyta	Magnoliopsida	Asterales	Asteraceae	Diplostephium	Diplostephium callilepis	-	-
member	47	-	-	-	-	-	Q332Y2	-	-	-	-	-	Eukaryota	Streptophyta	Magnoliopsida	Asterales	Asteraceae	Diplostephium	Diplostephium cinereum	-	-
member	47	-	-	-	-	-	Q332Y2	-	-	-	-	-	Eukaryota	Streptophyta	Magnoliopsida	Asterales	Asteraceae	Diplostephium	Diplostephium crypteriophyllum	-	-
member	47	-	-	-	-	-	Q332Y2	-	-	-	-	-	Eukaryota	Streptophyta	Magnoliopsida	Asterales	Asteraceae	Diplostephium	Diplostephium empetrifolium	-	-
member	47	-	-	-	-	-	Q332Y2	-	-	-	-	-	Eukaryota	Streptophyta	Magnoliopsida	Asterales	Asteraceae	Diplostephium	Diplostephium foliosissimum	-	-
member	47	-	-	-	-	-	Q332Y2	-	-	-	-	-	Eukaryota	Streptophyta	Magnoliopsida	Asterales	Asteraceae	Diplostephium	Diplostephium gnidioides	-	-
member	47	-	-	-	-	-	Q332Y2	-	-	-	-	-	Eukaryota	Streptophyta	Magnoliopsida	Asterales	Asteraceae	Diplostephium	Diplostephium goodspeedii	-	-
member	47	-	-	-	-	-	Q332Y2	-	-	-	-	-	Eukaryota	Streptophyta	Magnoliopsida	Asterales	Asteraceae	Diplostephium	Diplostephium gynoxyoides	-	-
member	47	-	-	-	-	-	Q332Y2	-	-	-	-	-	Eukaryota	Streptophyta	Magnoliopsida	Asterales	Asteraceae	Diplostephium	Diplostephium haenkei	-	-
member	47	-	-	-	-	-	Q332Y2	-	-	-	-	-	Eukaryota	Streptophyta	Magnoliopsida	Asterales	Asteraceae	Diplostephium	Diplostephium hippophae	-	-
member	47	-	-	-	-	-	Q332Y2	-	-	-	-	-	Eukaryota	Streptophyta	Magnoliopsida	Asterales	Asteraceae	Diplostephium	Diplostephium juniperinum	-	-
member	47	-	-	-	-	-	Q332Y2	-	-	-	-	-	Eukaryota	Streptophyta	Magnoliopsida	Asterales	Asteraceae	Diplostephium	Diplostephium lechleri	-	-
member	47	-	-	-	-	-	Q332Y2	-	-	-	-	-	Eukaryota	Streptophyta	Magnoliopsida	Asterales	Asteraceae	Diplostephium	Diplostephium meyenii	-	-
member	47	-	-	-	-	-	Q332Y2	-	-	-	-	-	Eukaryota	Streptophyta	Magnoliopsida	Asterales	Asteraceae	Diplostephium	Diplostephium oxapampanum	-	-
member	47	-	-	-	-	-	Q332Y2	-	-	-	-	-	Eukaryota	Streptophyta	Magnoliopsida	Asterales	Asteraceae	Diplostephium	Diplostephium pulchrum	-	-
member	47	-	-	-	-	-	Q332Y2	-	-	-	-	-	Eukaryota	Streptophyta	Magnoliopsida	Asterales	Asteraceae	Diplostephium	Diplostephium sagasteguii	-	-
member	47	-	-	-	-	-	Q332Y2	-	-	-	-	-	Eukaryota	Streptophyta	Magnoliopsida	Asterales	Asteraceae	Diplostephium	Diplostephium serratifolium	-	-
member	47	-	-	-	-	-	Q332Y2	-	-	-	-	-	Eukaryota	Streptophyta	Magnoliopsida	Asterales	Asteraceae	Diplostephium	Diplostephium sp. CAJ2	-	-
member	47	-	-	-	-	-	Q332Y2	-	-	-	-	-	Eukaryota	Streptophyta	Magnoliopsida	Asterales	Asteraceae	Diplostephium	Diplostephium spinulosum	-	-
member	47	-	-	-	-	-	Q332Y2	-	-	-	-	-	Eukaryota	Streptophyta	Magnoliopsida	Asterales	Asteraceae	Dolomiaea	Dolomiaea calophylla	-	-
member	47	-	-	-	-	-	Q332Y2	-	-	-	-	-	Eukaryota	Streptophyta	Magnoliopsida	Asterales	Asteraceae	Dolomiaea	Dolomiaea denticulata	-	-
member	47	-	-	-	-	-	Q332Y2	-	-	-	-	-	Eukaryota	Streptophyta	Magnoliopsida	Asterales	Asteraceae	Dolomiaea	Dolomiaea edulis	-	-
member	47	-	-	-	-	-	Q332Y2	-	-	-	-	-	Eukaryota	Streptophyta	Magnoliopsida	Asterales	Asteraceae	Dolomiaea	Dolomiaea souliei	-	-
member	47	-	-	-	-	-	Q332Y2	-	-	-	-	-	Eukaryota	Streptophyta	Magnoliopsida	Asterales	Asteraceae	Doniophyton	Doniophyton anomalum	-	-
member	47	-	-	-	-	-	Q332Y2	-	-	-	-	-	Eukaryota	Streptophyta	Magnoliopsida	Asterales	Asteraceae	Echinacea	Echinacea angustifolia	-	-
member	47	-	-	-	-	-	Q332Y2	-	-	-	-	-	Eukaryota	Streptophyta	Magnoliopsida	Asterales	Asteraceae	Echinacea	Echinacea atrorubens	-	-
member	47	-	-	-	-	-	Q332Y2	-	-	-	-	-	Eukaryota	Streptophyta	Magnoliopsida	Asterales	Asteraceae	Echinacea	Echinacea laevigata	-	-
member	47	-	-	-	-	-	Q332Y2	-	-	-	-	-	Eukaryota	Streptophyta	Magnoliopsida	Asterales	Asteraceae	Echinacea	Echinacea pallida	-	-
member	47	-	-	-	-	-	Q332Y2	-	-	-	-	-	Eukaryota	Streptophyta	Magnoliopsida	Asterales	Asteraceae	Echinacea	Echinacea paradoxa	-	-
member	47	-	-	-	-	-	Q332Y2	-	-	-	-	-	Eukaryota	Streptophyta	Magnoliopsida	Asterales	Asteraceae	Echinacea	Echinacea purpurea	-	-
member	47	-	-	-	-	-	Q332Y2	-	-	-	-	-	Eukaryota	Streptophyta	Magnoliopsida	Asterales	Asteraceae	Echinacea	Echinacea sanguinea	-	-
member	47	-	-	-	-	-	Q332Y2	-	-	-	-	-	Eukaryota	Streptophyta	Magnoliopsida	Asterales	Asteraceae	Echinacea	Echinacea speciosa	-	-
member	47	-	-	-	-	-	Q332Y2	-	-	-	-	-	Eukaryota	Streptophyta	Magnoliopsida	Asterales	Asteraceae	Echinacea	Echinacea tennesseensis	-	-
member	47	-	-	-	-	-	Q332Y2	-	-	-	-	-	Eukaryota	Streptophyta	Magnoliopsida	Asterales	Asteraceae	Eclipta	Eclipta alba	-	-
member	47	-	-	-	-	-	Q332Y2	-	-	-	-	-	Eukaryota	Streptophyta	Magnoliopsida	Asterales	Asteraceae	Eclipta	Eclipta prostrata	-	-
member	47	-	-	-	-	-	Q332Y2	-	-	-	-	-	Eukaryota	Streptophyta	Magnoliopsida	Asterales	Asteraceae	Erigeron	Erigeron annuus	-	-
member	47	-	-	-	-	-	Q332Y2	-	-	-	-	-	Eukaryota	Streptophyta	Magnoliopsida	Asterales	Asteraceae	Erigeron	Erigeron bellidiastrum	-	-
member	47	-	-	-	-	-	Q332Y2	-	-	-	-	-	Eukaryota	Streptophyta	Magnoliopsida	Asterales	Asteraceae	Erigeron	Erigeron breviscapus	-	-
member	47	-	-	-	-	-	Q332Y2	-	-	-	-	-	Eukaryota	Streptophyta	Magnoliopsida	Asterales	Asteraceae	Erigeron	Erigeron canadensis	-	-
member	47	-	-	-	-	-	Q332Y2	-	-	-	-	-	Eukaryota	Streptophyta	Magnoliopsida	Asterales	Asteraceae	Erigeron	Erigeron multiradiatus	-	-
member	47	-	-	-	-	-	Q332Y2	-	-	-	-	-	Eukaryota	Streptophyta	Magnoliopsida	Asterales	Asteraceae	Erigeron	Erigeron philadelphicus	-	-
member	47	-	-	-	-	-	Q332Y2	-	-	-	-	-	Eukaryota	Streptophyta	Magnoliopsida	Asterales	Asteraceae	Erigeron	Erigeron strigosus	-	-
member	47	-	-	-	-	-	Q332Y2	-	-	-	-	-	Eukaryota	Streptophyta	Magnoliopsida	Asterales	Asteraceae	Eriophyllum	Eriophyllum lanatum	-	-
member	47	-	-	-	-	-	Q332Y2	-	-	-	-	-	Eukaryota	Streptophyta	Magnoliopsida	Asterales	Asteraceae	Eschenbachia	Eschenbachia blinii	-	-
member	47	-	-	-	-	-	Q332Y2	-	-	-	-	-	Eukaryota	Streptophyta	Magnoliopsida	Asterales	Asteraceae	Eupatorium	Eupatorium fortunei	-	-
member	47	-	-	-	-	-	Q332Y2	-	-	-	-	-	Eukaryota	Streptophyta	Magnoliopsida	Asterales	Asteraceae	Fulcaldea	Fulcaldea stuessyi	-	-
member	47	-	-	-	-	-	Q332Y2	-	-	-	-	-	Eukaryota	Streptophyta	Magnoliopsida	Asterales	Asteraceae	Galinsoga	Galinsoga parviflora	-	-
member	47	-	-	-	-	-	Q332Y2	-	-	-	-	-	Eukaryota	Streptophyta	Magnoliopsida	Asterales	Asteraceae	Galinsoga	Galinsoga quadriradiata	-	-
member	47	-	-	-	-	-	Q332Y2	-	-	-	-	-	Eukaryota	Streptophyta	Magnoliopsida	Asterales	Asteraceae	Grindelia	Grindelia squarrosa	-	-
member	47	-	-	-	-	-	Q332Y2	-	-	-	-	-	Eukaryota	Streptophyta	Magnoliopsida	Asterales	Asteraceae	Gutierrezia	Gutierrezia sarothrae	-	-
member	47	-	-	-	-	-	Q332Y2	-	-	-	-	-	Eukaryota	Streptophyta	Magnoliopsida	Asterales	Asteraceae	Helenium	Helenium flexuosum	-	-
member	47	-	-	-	-	-	Q332Y2	-	-	-	-	-	Eukaryota	Streptophyta	Magnoliopsida	Asterales	Asteraceae	Heliopsis	Heliopsis helianthoides	-	-
member	47	-	-	-	-	-	Q332Y2	-	-	-	-	-	Eukaryota	Streptophyta	Magnoliopsida	Asterales	Asteraceae	Heteropappus	Heteropappus gouldii	-	-
member	47	-	-	-	-	-	Q332Y2	-	-	-	-	-	Eukaryota	Streptophyta	Magnoliopsida	Asterales	Asteraceae	Heteroplexis	Heteroplexis impressinervia	-	-
member	47	-	-	-	-	-	Q332Y2	-	-	-	-	-	Eukaryota	Streptophyta	Magnoliopsida	Asterales	Asteraceae	Heteroplexis	Heteroplexis incana	-	-
member	47	-	-	-	-	-	Q332Y2	-	-	-	-	-	Eukaryota	Streptophyta	Magnoliopsida	Asterales	Asteraceae	Heteroplexis	Heteroplexis sericophylla	-	-
member	47	-	-	-	-	-	Q332Y2	-	-	-	-	-	Eukaryota	Streptophyta	Magnoliopsida	Asterales	Asteraceae	Heterotheca	Heterotheca stenophylla	-	-
member	47	-	-	-	-	-	Q332Y2	-	-	-	-	-	Eukaryota	Streptophyta	Magnoliopsida	Asterales	Asteraceae	Heterotheca	Heterotheca villosa	-	-
member	47	-	-	-	-	-	Q332Y2	-	-	-	-	-	Eukaryota	Streptophyta	Magnoliopsida	Asterales	Asteraceae	Hymenopappus	Hymenopappus tenuifolius	-	-
member	47	-	-	-	-	-	Q332Y2	-	-	-	-	-	Eukaryota	Streptophyta	Magnoliopsida	Asterales	Asteraceae	Inula	Inula racemosa	-	-
member	47	-	-	-	-	-	Q332Y2	-	-	-	-	-	Eukaryota	Streptophyta	Magnoliopsida	Asterales	Asteraceae	Ixeris	Ixeris polycephala	-	-
member	47	-	-	-	-	-	Q332Y2	-	-	-	-	-	Eukaryota	Streptophyta	Magnoliopsida	Asterales	Asteraceae	Ixeris	Ixeris repens	-	-
member	47	-	-	-	-	-	Q332Y2	-	-	-	-	-	Eukaryota	Streptophyta	Magnoliopsida	Asterales	Asteraceae	Lactuca	Lactuca saligna	-	-
member	47	-	-	-	-	-	Q332Y2	-	-	-	-	-	Eukaryota	Streptophyta	Magnoliopsida	Asterales	Asteraceae	Lactuca	Lactuca sativa	-	-
member	47	-	-	-	-	-	Q332Y2	-	-	-	-	-	Eukaryota	Streptophyta	Magnoliopsida	Asterales	Asteraceae	Lactuca	Lactuca tatarica	-	-
member	47	-	-	-	-	-	Q332Y2	-	-	-	-	-	Eukaryota	Streptophyta	Magnoliopsida	Asterales	Asteraceae	Laennecia	Laennecia sophiifolia	-	-
member	47	-	-	-	-	-	Q332Y2	-	-	-	-	-	Eukaryota	Streptophyta	Magnoliopsida	Asterales	Asteraceae	Lasthenia	Lasthenia burkei	-	-
member	47	-	-	-	-	-	Q332Y2	-	-	-	-	-	Eukaryota	Streptophyta	Magnoliopsida	Asterales	Asteraceae	Lasthenia	Lasthenia californica	-	-
member	47	-	-	-	-	-	Q332Y2	-	-	-	-	-	Eukaryota	Streptophyta	Magnoliopsida	Asterales	Asteraceae	Launaea	Launaea arborescens	-	-
member	47	-	-	-	-	-	Q332Y2	-	-	-	-	-	Eukaryota	Streptophyta	Magnoliopsida	Asterales	Asteraceae	Launaea	Launaea nudicaulis	-	-
member	47	-	-	-	-	-	Q332Y2	-	-	-	-	-	Eukaryota	Streptophyta	Magnoliopsida	Asterales	Asteraceae	Lecocarpus	Lecocarpus lecocarpoides	-	-
member	47	-	-	-	-	-	Q332Y2	-	-	-	-	-	Eukaryota	Streptophyta	Magnoliopsida	Asterales	Asteraceae	Liatris	Liatris squarrosa	-	-
member	47	-	-	-	-	-	Q332Y2	-	-	-	-	-	Eukaryota	Streptophyta	Magnoliopsida	Asterales	Asteraceae	Linochilus	Linochilus alveolatus	-	-
member	47	-	-	-	-	-	Q332Y2	-	-	-	-	-	Eukaryota	Streptophyta	Magnoliopsida	Asterales	Asteraceae	Linochilus	Linochilus apiculatus	-	-
member	47	-	-	-	-	-	Q332Y2	-	-	-	-	-	Eukaryota	Streptophyta	Magnoliopsida	Asterales	Asteraceae	Linochilus	Linochilus camargoanus	-	-
member	47	-	-	-	-	-	Q332Y2	-	-	-	-	-	Eukaryota	Streptophyta	Magnoliopsida	Asterales	Asteraceae	Linochilus	Linochilus cayambensis	-	-
member	47	-	-	-	-	-	Q332Y2	-	-	-	-	-	Eukaryota	Streptophyta	Magnoliopsida	Asterales	Asteraceae	Linochilus	Linochilus cinerascens	-	-
member	47	-	-	-	-	-	Q332Y2	-	-	-	-	-	Eukaryota	Streptophyta	Magnoliopsida	Asterales	Asteraceae	Linochilus	Linochilus colombianus	-	-
member	47	-	-	-	-	-	Q332Y2	-	-	-	-	-	Eukaryota	Streptophyta	Magnoliopsida	Asterales	Asteraceae	Linochilus	Linochilus coriaceus	-	-
member	47	-	-	-	-	-	Q332Y2	-	-	-	-	-	Eukaryota	Streptophyta	Magnoliopsida	Asterales	Asteraceae	Linochilus	Linochilus costaricensis	-	-
member	47	-	-	-	-	-	Q332Y2	-	-	-	-	-	Eukaryota	Streptophyta	Magnoliopsida	Asterales	Asteraceae	Linochilus	Linochilus eriophorus	-	-
member	47	-	-	-	-	-	Q332Y2	-	-	-	-	-	Eukaryota	Streptophyta	Magnoliopsida	Asterales	Asteraceae	Linochilus	Linochilus floribundus	-	-
member	47	-	-	-	-	-	Q332Y2	-	-	-	-	-	Eukaryota	Streptophyta	Magnoliopsida	Asterales	Asteraceae	Linochilus	Linochilus frontinensis	-	-
member	47	-	-	-	-	-	Q332Y2	-	-	-	-	-	Eukaryota	Streptophyta	Magnoliopsida	Asterales	Asteraceae	Linochilus	Linochilus glutinosus	-	-
member	47	-	-	-	-	-	Q332Y2	-	-	-	-	-	Eukaryota	Streptophyta	Magnoliopsida	Asterales	Asteraceae	Linochilus	Linochilus heterophyllus	-	-
member	47	-	-	-	-	-	Q332Y2	-	-	-	-	-	Eukaryota	Streptophyta	Magnoliopsida	Asterales	Asteraceae	Linochilus	Linochilus huertasii	-	-
member	47	-	-	-	-	-	Q332Y2	-	-	-	-	-	Eukaryota	Streptophyta	Magnoliopsida	Asterales	Asteraceae	Linochilus	Linochilus inesianus	-	-
member	47	-	-	-	-	-	Q332Y2	-	-	-	-	-	Eukaryota	Streptophyta	Magnoliopsida	Asterales	Asteraceae	Linochilus	Linochilus jaramilloi	-	-
member	47	-	-	-	-	-	Q332Y2	-	-	-	-	-	Eukaryota	Streptophyta	Magnoliopsida	Asterales	Asteraceae	Linochilus	Linochilus jenesanus	-	-
member	47	-	-	-	-	-	Q332Y2	-	-	-	-	-	Eukaryota	Streptophyta	Magnoliopsida	Asterales	Asteraceae	Linochilus	Linochilus juajibioyi	-	-
member	47	-	-	-	-	-	Q332Y2	-	-	-	-	-	Eukaryota	Streptophyta	Magnoliopsida	Asterales	Asteraceae	Linochilus	Linochilus lacunosus	-	-
member	47	-	-	-	-	-	Q332Y2	-	-	-	-	-	Eukaryota	Streptophyta	Magnoliopsida	Asterales	Asteraceae	Linochilus	Linochilus mutiscuanus	-	-
member	47	-	-	-	-	-	Q332Y2	-	-	-	-	-	Eukaryota	Streptophyta	Magnoliopsida	Asterales	Asteraceae	Linochilus	Linochilus oblongifolius	-	-
member	47	-	-	-	-	-	Q332Y2	-	-	-	-	-	Eukaryota	Streptophyta	Magnoliopsida	Asterales	Asteraceae	Linochilus	Linochilus obtusus	-	-
member	47	-	-	-	-	-	Q332Y2	-	-	-	-	-	Eukaryota	Streptophyta	Magnoliopsida	Asterales	Asteraceae	Linochilus	Linochilus ochraceus	-	-
member	47	-	-	-	-	-	Q332Y2	-	-	-	-	-	Eukaryota	Streptophyta	Magnoliopsida	Asterales	Asteraceae	Linochilus	Linochilus phylicoides	-	-
member	47	-	-	-	-	-	Q332Y2	-	-	-	-	-	Eukaryota	Streptophyta	Magnoliopsida	Asterales	Asteraceae	Linochilus	Linochilus revolutus	-	-
member	47	-	-	-	-	-	Q332Y2	-	-	-	-	-	Eukaryota	Streptophyta	Magnoliopsida	Asterales	Asteraceae	Linochilus	Linochilus rhododendroides	-	-
member	47	-	-	-	-	-	Q332Y2	-	-	-	-	-	Eukaryota	Streptophyta	Magnoliopsida	Asterales	Asteraceae	Linochilus	Linochilus rhomboidalis	-	-
member	47	-	-	-	-	-	Q332Y2	-	-	-	-	-	Eukaryota	Streptophyta	Magnoliopsida	Asterales	Asteraceae	Linochilus	Linochilus romeroi	-	-
member	47	-	-	-	-	-	Q332Y2	-	-	-	-	-	Eukaryota	Streptophyta	Magnoliopsida	Asterales	Asteraceae	Linochilus	Linochilus rosmarinifolius	-	-
member	47	-	-	-	-	-	Q332Y2	-	-	-	-	-	Eukaryota	Streptophyta	Magnoliopsida	Asterales	Asteraceae	Linochilus	Linochilus rupestris	-	-
member	47	-	-	-	-	-	Q332Y2	-	-	-	-	-	Eukaryota	Streptophyta	Magnoliopsida	Asterales	Asteraceae	Linochilus	Linochilus schultzii	-	-
member	47	-	-	-	-	-	Q332Y2	-	-	-	-	-	Eukaryota	Streptophyta	Magnoliopsida	Asterales	Asteraceae	Linochilus	Linochilus tachirensis	-	-
member	47	-	-	-	-	-	Q332Y2	-	-	-	-	-	Eukaryota	Streptophyta	Magnoliopsida	Asterales	Asteraceae	Linochilus	Linochilus tenuifolius	-	-
member	47	-	-	-	-	-	Q332Y2	-	-	-	-	-	Eukaryota	Streptophyta	Magnoliopsida	Asterales	Asteraceae	Linochilus	Linochilus venezuelensis	-	-
member	47	-	-	-	-	-	Q332Y2	-	-	-	-	-	Eukaryota	Streptophyta	Magnoliopsida	Asterales	Asteraceae	Linochilus	Linochilus violaceus	-	-
member	47	-	-	-	-	-	Q332Y2	-	-	-	-	-	Eukaryota	Streptophyta	Magnoliopsida	Asterales	Asteraceae	Litothamnus	Litothamnus nitidus	-	-
member	47	-	-	-	-	-	Q332Y2	-	-	-	-	-	Eukaryota	Streptophyta	Magnoliopsida	Asterales	Asteraceae	Llerasia	Llerasia caucana	-	-
member	47	-	-	-	-	-	Q332Y2	-	-	-	-	-	Eukaryota	Streptophyta	Magnoliopsida	Asterales	Asteraceae	Lygodesmia	Lygodesmia juncea	-	-
member	47	-	-	-	-	-	Q332Y2	-	-	-	-	-	Eukaryota	Streptophyta	Magnoliopsida	Asterales	Asteraceae	Marshallia	Marshallia caespitosa	-	-
member	47	-	-	-	-	-	Q332Y2	-	-	-	-	-	Eukaryota	Streptophyta	Magnoliopsida	Asterales	Asteraceae	Marshallia	Marshallia graminifolia	-	-
member	47	-	-	-	-	-	Q332Y2	-	-	-	-	-	Eukaryota	Streptophyta	Magnoliopsida	Asterales	Asteraceae	Marshallia	Marshallia grandiflora	-	-
member	47	-	-	-	-	-	Q332Y2	-	-	-	-	-	Eukaryota	Streptophyta	Magnoliopsida	Asterales	Asteraceae	Marshallia	Marshallia legrandii	-	-
member	47	-	-	-	-	-	Q332Y2	-	-	-	-	-	Eukaryota	Streptophyta	Magnoliopsida	Asterales	Asteraceae	Marshallia	Marshallia mohrii	-	-
member	47	-	-	-	-	-	Q332Y2	-	-	-	-	-	Eukaryota	Streptophyta	Magnoliopsida	Asterales	Asteraceae	Marshallia	Marshallia obovata	-	-
member	47	-	-	-	-	-	Q332Y2	-	-	-	-	-	Eukaryota	Streptophyta	Magnoliopsida	Asterales	Asteraceae	Marshallia	Marshallia ramosa	-	-
member	47	-	-	-	-	-	Q332Y2	-	-	-	-	-	Eukaryota	Streptophyta	Magnoliopsida	Asterales	Asteraceae	Marshallia	Marshallia trinervia	-	-
member	47	-	-	-	-	-	Q332Y2	-	-	-	-	-	Eukaryota	Streptophyta	Magnoliopsida	Asterales	Asteraceae	Mikania	Mikania additicia	-	-
member	47	-	-	-	-	-	Q332Y2	-	-	-	-	-	Eukaryota	Streptophyta	Magnoliopsida	Asterales	Asteraceae	Mikania	Mikania brevifaucia	-	-
member	47	-	-	-	-	-	Q332Y2	-	-	-	-	-	Eukaryota	Streptophyta	Magnoliopsida	Asterales	Asteraceae	Mikania	Mikania burchellii	-	-
member	47	-	-	-	-	-	Q332Y2	-	-	-	-	-	Eukaryota	Streptophyta	Magnoliopsida	Asterales	Asteraceae	Mikania	Mikania cordata	-	-
member	47	-	-	-	-	-	Q332Y2	-	-	-	-	-	Eukaryota	Streptophyta	Magnoliopsida	Asterales	Asteraceae	Mikania	Mikania decora	-	-
member	47	-	-	-	-	-	Q332Y2	-	-	-	-	-	Eukaryota	Streptophyta	Magnoliopsida	Asterales	Asteraceae	Mikania	Mikania decumbens	-	-
member	47	-	-	-	-	-	Q332Y2	-	-	-	-	-	Eukaryota	Streptophyta	Magnoliopsida	Asterales	Asteraceae	Mikania	Mikania fasciculata	-	-
member	47	-	-	-	-	-	Q332Y2	-	-	-	-	-	Eukaryota	Streptophyta	Magnoliopsida	Asterales	Asteraceae	Mikania	Mikania glomerata	-	-
member	47	-	-	-	-	-	Q332Y2	-	-	-	-	-	Eukaryota	Streptophyta	Magnoliopsida	Asterales	Asteraceae	Mikania	Mikania haenkeana	-	-
member	47	-	-	-	-	-	Q332Y2	-	-	-	-	-	Eukaryota	Streptophyta	Magnoliopsida	Asterales	Asteraceae	Mikania	Mikania lehmannii	-	-
member	47	-	-	-	-	-	Q332Y2	-	-	-	-	-	Eukaryota	Streptophyta	Magnoliopsida	Asterales	Asteraceae	Mikania	Mikania micrantha	-	-
member	47	-	-	-	-	-	Q332Y2	-	-	-	-	-	Eukaryota	Streptophyta	Magnoliopsida	Asterales	Asteraceae	Mikania	Mikania neurocaula	-	-
member	47	-	-	-	-	-	Q332Y2	-	-	-	-	-	Eukaryota	Streptophyta	Magnoliopsida	Asterales	Asteraceae	Mikania	Mikania oblongifolia	-	-
member	47	-	-	-	-	-	Q332Y2	-	-	-	-	-	Eukaryota	Streptophyta	Magnoliopsida	Asterales	Asteraceae	Mikania	Mikania obtusata	-	-
member	47	-	-	-	-	-	Q332Y2	-	-	-	-	-	Eukaryota	Streptophyta	Magnoliopsida	Asterales	Asteraceae	Mikania	Mikania parvifolia	-	-
member	47	-	-	-	-	-	Q332Y2	-	-	-	-	-	Eukaryota	Streptophyta	Magnoliopsida	Asterales	Asteraceae	Mikania	Mikania salviifolia	-	-
member	47	-	-	-	-	-	Q332Y2	-	-	-	-	-	Eukaryota	Streptophyta	Magnoliopsida	Asterales	Asteraceae	Mikania	Mikania smaragdina	-	-
member	47	-	-	-	-	-	Q332Y2	-	-	-	-	-	Eukaryota	Streptophyta	Magnoliopsida	Asterales	Asteraceae	Mikania	Mikania ternata	-	-
member	47	-	-	-	-	-	Q332Y2	-	-	-	-	-	Eukaryota	Streptophyta	Magnoliopsida	Asterales	Asteraceae	Mikania	Mikania triangularis	-	-
member	47	-	-	-	-	-	Q332Y2	-	-	-	-	-	Eukaryota	Streptophyta	Magnoliopsida	Asterales	Asteraceae	Nannoglottis	Nannoglottis ravida	-	-
member	47	-	-	-	-	-	Q332Y2	-	-	-	-	-	Eukaryota	Streptophyta	Magnoliopsida	Asterales	Asteraceae	Osteospermum	Osteospermum ecklonis	-	-
member	47	-	-	-	-	-	Q332Y2	-	-	-	-	-	Eukaryota	Streptophyta	Magnoliopsida	Asterales	Asteraceae	Parthenium	Parthenium argentatum	-	-
member	47	-	-	-	-	-	Q332Y2	-	-	-	-	-	Eukaryota	Streptophyta	Magnoliopsida	Asterales	Asteraceae	Parthenium	Parthenium hysterophorus	-	-
member	47	-	-	-	-	-	Q332Y2	-	-	-	-	-	Eukaryota	Streptophyta	Magnoliopsida	Asterales	Asteraceae	Pityopsis	Pityopsis falcata	-	-
member	47	-	-	-	-	-	Q332Y2	-	-	-	-	-	Eukaryota	Streptophyta	Magnoliopsida	Asterales	Asteraceae	Praxelis	Praxelis clematidea	-	-
member	47	-	-	-	-	-	Q332Y2	-	-	-	-	-	Eukaryota	Streptophyta	Magnoliopsida	Asterales	Asteraceae	Ratibida	Ratibida columnifera	-	-
member	47	-	-	-	-	-	Q332Y2	-	-	-	-	-	Eukaryota	Streptophyta	Magnoliopsida	Asterales	Asteraceae	Reichardia	Reichardia crystallina	-	-
member	47	-	-	-	-	-	Q332Y2	-	-	-	-	-	Eukaryota	Streptophyta	Magnoliopsida	Asterales	Asteraceae	Reichardia	Reichardia ligulata	-	-
member	47	-	-	-	-	-	Q332Y2	-	-	-	-	-	Eukaryota	Streptophyta	Magnoliopsida	Asterales	Asteraceae	Rhaponticum	Rhaponticum uniflorum	-	-
member	47	-	-	-	-	-	Q332Y2	-	-	-	-	-	Eukaryota	Streptophyta	Magnoliopsida	Asterales	Asteraceae	Rudbeckia	Rudbeckia hirta	-	-
member	47	-	-	-	-	-	Q332Y2	-	-	-	-	-	Eukaryota	Streptophyta	Magnoliopsida	Asterales	Asteraceae	Rudbeckia	Rudbeckia laciniata	-	-
member	47	-	-	-	-	-	Q332Y2	-	-	-	-	-	Eukaryota	Streptophyta	Magnoliopsida	Asterales	Asteraceae	Saussurea	Saussurea calcicola	-	-
member	47	-	-	-	-	-	Q332Y2	-	-	-	-	-	Eukaryota	Streptophyta	Magnoliopsida	Asterales	Asteraceae	Saussurea	Saussurea chabyoungsanica	-	-
member	47	-	-	-	-	-	Q332Y2	-	-	-	-	-	Eukaryota	Streptophyta	Magnoliopsida	Asterales	Asteraceae	Saussurea	Saussurea delavayi	-	-
member	47	-	-	-	-	-	Q332Y2	-	-	-	-	-	Eukaryota	Streptophyta	Magnoliopsida	Asterales	Asteraceae	Saussurea	Saussurea durgae	-	-
member	47	-	-	-	-	-	Q332Y2	-	-	-	-	-	Eukaryota	Streptophyta	Magnoliopsida	Asterales	Asteraceae	Saussurea	Saussurea gnaphalodes	-	-
member	47	-	-	-	-	-	Q332Y2	-	-	-	-	-	Eukaryota	Streptophyta	Magnoliopsida	Asterales	Asteraceae	Saussurea	Saussurea gossipiphora	-	-
member	47	-	-	-	-	-	Q332Y2	-	-	-	-	-	Eukaryota	Streptophyta	Magnoliopsida	Asterales	Asteraceae	Saussurea	Saussurea grandicapitula	-	-
member	47	-	-	-	-	-	Q332Y2	-	-	-	-	-	Eukaryota	Streptophyta	Magnoliopsida	Asterales	Asteraceae	Saussurea	Saussurea hookeri	-	-
member	47	-	-	-	-	-	Q332Y2	-	-	-	-	-	Eukaryota	Streptophyta	Magnoliopsida	Asterales	Asteraceae	Saussurea	Saussurea inversa	-	-
member	47	-	-	-	-	-	Q332Y2	-	-	-	-	-	Eukaryota	Streptophyta	Magnoliopsida	Asterales	Asteraceae	Saussurea	Saussurea involucrata	-	-
member	47	-	-	-	-	-	Q332Y2	-	-	-	-	-	Eukaryota	Streptophyta	Magnoliopsida	Asterales	Asteraceae	Saussurea	Saussurea kingii	-	-
member	47	-	-	-	-	-	Q332Y2	-	-	-	-	-	Eukaryota	Streptophyta	Magnoliopsida	Asterales	Asteraceae	Saussurea	Saussurea leontodontoides	-	-
member	47	-	-	-	-	-	Q332Y2	-	-	-	-	-	Eukaryota	Streptophyta	Magnoliopsida	Asterales	Asteraceae	Saussurea	Saussurea lhozhagensis	-	-
member	47	-	-	-	-	-	Q332Y2	-	-	-	-	-	Eukaryota	Streptophyta	Magnoliopsida	Asterales	Asteraceae	Saussurea	Saussurea medusa	-	-
member	47	-	-	-	-	-	Q332Y2	-	-	-	-	-	Eukaryota	Streptophyta	Magnoliopsida	Asterales	Asteraceae	Saussurea	Saussurea obvallata	-	-
member	47	-	-	-	-	-	Q332Y2	-	-	-	-	-	Eukaryota	Streptophyta	Magnoliopsida	Asterales	Asteraceae	Saussurea	Saussurea phaeantha	-	-
member	47	-	-	-	-	-	Q332Y2	-	-	-	-	-	Eukaryota	Streptophyta	Magnoliopsida	Asterales	Asteraceae	Saussurea	Saussurea polylepis	-	-
member	47	-	-	-	-	-	Q332Y2	-	-	-	-	-	Eukaryota	Streptophyta	Magnoliopsida	Asterales	Asteraceae	Saussurea	Saussurea przewalskii	-	-
member	47	-	-	-	-	-	Q332Y2	-	-	-	-	-	Eukaryota	Streptophyta	Magnoliopsida	Asterales	Asteraceae	Saussurea	Saussurea pseudoleucoma	-	-
member	47	-	-	-	-	-	Q332Y2	-	-	-	-	-	Eukaryota	Streptophyta	Magnoliopsida	Asterales	Asteraceae	Saussurea	Saussurea pubifolia	-	-
member	47	-	-	-	-	-	Q332Y2	-	-	-	-	-	Eukaryota	Streptophyta	Magnoliopsida	Asterales	Asteraceae	Saussurea	Saussurea salicifolia	-	-
member	47	-	-	-	-	-	Q332Y2	-	-	-	-	-	Eukaryota	Streptophyta	Magnoliopsida	Asterales	Asteraceae	Saussurea	Saussurea salwinensis	-	-
member	47	-	-	-	-	-	Q332Y2	-	-	-	-	-	Eukaryota	Streptophyta	Magnoliopsida	Asterales	Asteraceae	Saussurea	Saussurea seoulensis	-	-
member	47	-	-	-	-	-	Q332Y2	-	-	-	-	-	Eukaryota	Streptophyta	Magnoliopsida	Asterales	Asteraceae	Saussurea	Saussurea sp. XZ-2019	-	-
member	47	-	-	-	-	-	Q332Y2	-	-	-	-	-	Eukaryota	Streptophyta	Magnoliopsida	Asterales	Asteraceae	Saussurea	Saussurea talungensis	-	-
member	47	-	-	-	-	-	Q332Y2	-	-	-	-	-	Eukaryota	Streptophyta	Magnoliopsida	Asterales	Asteraceae	Saussurea	Saussurea tanguensis	-	-
member	47	-	-	-	-	-	Q332Y2	-	-	-	-	-	Eukaryota	Streptophyta	Magnoliopsida	Asterales	Asteraceae	Saussurea	Saussurea tridactyla	-	-
member	47	-	-	-	-	-	Q332Y2	-	-	-	-	-	Eukaryota	Streptophyta	Magnoliopsida	Asterales	Asteraceae	Saussurea	Saussurea tsoongii	-	-
member	47	-	-	-	-	-	Q332Y2	-	-	-	-	-	Eukaryota	Streptophyta	Magnoliopsida	Asterales	Asteraceae	Saussurea	Saussurea wettsteiniana	-	-
member	47	-	-	-	-	-	Q332Y2	-	-	-	-	-	Eukaryota	Streptophyta	Magnoliopsida	Asterales	Asteraceae	Silphium	Silphium integrifolium	-	-
member	47	-	-	-	-	-	Q332Y2	-	-	-	-	-	Eukaryota	Streptophyta	Magnoliopsida	Asterales	Asteraceae	Silphium	Silphium perfoliatum	-	-
member	47	-	-	-	-	-	Q332Y2	-	-	-	-	-	Eukaryota	Streptophyta	Magnoliopsida	Asterales	Asteraceae	Silybum	Silybum marianum	-	-
member	47	-	-	-	-	-	Q332Y2	-	-	-	-	-	Eukaryota	Streptophyta	Magnoliopsida	Asterales	Asteraceae	Solidago	Solidago canadensis	-	-
member	47	-	-	-	-	-	Q332Y2	-	-	-	-	-	Eukaryota	Streptophyta	Magnoliopsida	Asterales	Asteraceae	Solidago	Solidago decurrens	-	-
member	47	-	-	-	-	-	Q332Y2	-	-	-	-	-	Eukaryota	Streptophyta	Magnoliopsida	Asterales	Asteraceae	Solidago	Solidago gigantea	-	-
member	47	-	-	-	-	-	Q332Y2	-	-	-	-	-	Eukaryota	Streptophyta	Magnoliopsida	Asterales	Asteraceae	Solidago	Solidago missouriensis	-	-
member	47	-	-	-	-	-	Q332Y2	-	-	-	-	-	Eukaryota	Streptophyta	Magnoliopsida	Asterales	Asteraceae	Sonchus	Sonchus bupleuroides	-	-
member	47	-	-	-	-	-	Q332Y2	-	-	-	-	-	Eukaryota	Streptophyta	Magnoliopsida	Asterales	Asteraceae	Sonchus	Sonchus canariensis	-	-
member	47	-	-	-	-	-	Q332Y2	-	-	-	-	-	Eukaryota	Streptophyta	Magnoliopsida	Asterales	Asteraceae	Sonchus	Sonchus fragilis	-	-
member	47	-	-	-	-	-	Q332Y2	-	-	-	-	-	Eukaryota	Streptophyta	Magnoliopsida	Asterales	Asteraceae	Sonchus	Sonchus fruticosus	-	-
member	47	-	-	-	-	-	Q332Y2	-	-	-	-	-	Eukaryota	Streptophyta	Magnoliopsida	Asterales	Asteraceae	Sonchus	Sonchus grandifolius	-	-
member	47	-	-	-	-	-	Q332Y2	-	-	-	-	-	Eukaryota	Streptophyta	Magnoliopsida	Asterales	Asteraceae	Sonchus	Sonchus leptocephalus	-	-
member	47	-	-	-	-	-	Q332Y2	-	-	-	-	-	Eukaryota	Streptophyta	Magnoliopsida	Asterales	Asteraceae	Sonchus	Sonchus masguindalii	-	-
member	47	-	-	-	-	-	Q332Y2	-	-	-	-	-	Eukaryota	Streptophyta	Magnoliopsida	Asterales	Asteraceae	Sonchus	Sonchus megalocarpus	-	-
member	47	-	-	-	-	-	Q332Y2	-	-	-	-	-	Eukaryota	Streptophyta	Magnoliopsida	Asterales	Asteraceae	Sonchus	Sonchus novae-zelandiae	-	-
member	47	-	-	-	-	-	Q332Y2	-	-	-	-	-	Eukaryota	Streptophyta	Magnoliopsida	Asterales	Asteraceae	Sonchus	Sonchus pinnatus	-	-
member	47	-	-	-	-	-	Q332Y2	-	-	-	-	-	Eukaryota	Streptophyta	Magnoliopsida	Asterales	Asteraceae	Sonchus	Sonchus ustulatus	-	-
member	47	-	-	-	-	-	Q332Y2	-	-	-	-	-	Eukaryota	Streptophyta	Magnoliopsida	Asterales	Asteraceae	Sonchus	Sonchus webbii	-	-
member	47	-	-	-	-	-	Q332Y2	-	-	-	-	-	Eukaryota	Streptophyta	Magnoliopsida	Asterales	Asteraceae	Sphagneticola	Sphagneticola calendulacea	-	-
member	47	-	-	-	-	-	Q332Y2	-	-	-	-	-	Eukaryota	Streptophyta	Magnoliopsida	Asterales	Asteraceae	Sphagneticola	Sphagneticola trilobata	-	-
member	47	-	-	-	-	-	Q332Y2	-	-	-	-	-	Eukaryota	Streptophyta	Magnoliopsida	Asterales	Asteraceae	Stebbinsia	Stebbinsia umbrella	-	-
member	47	-	-	-	-	-	Q332Y2	-	-	-	-	-	Eukaryota	Streptophyta	Magnoliopsida	Asterales	Asteraceae	Stevia	Stevia sp. Oliveira 769	-	-
member	47	-	-	-	-	-	Q332Y2	-	-	-	-	-	Eukaryota	Streptophyta	Magnoliopsida	Asterales	Asteraceae	Symphyotrichum	Symphyotrichum subulatum	-	-
member	47	-	-	-	-	-	Q332Y2	-	-	-	-	-	Eukaryota	Streptophyta	Magnoliopsida	Asterales	Asteraceae	Synurus	Synurus deltoides	-	-
member	47	-	-	-	-	-	Q332Y2	-	-	-	-	-	Eukaryota	Streptophyta	Magnoliopsida	Asterales	Asteraceae	Tagetes	Tagetes erecta	-	-
member	47	-	-	-	-	-	Q332Y2	-	-	-	-	-	Eukaryota	Streptophyta	Magnoliopsida	Asterales	Asteraceae	Tagetes	Tagetes lemmonii	-	-
member	47	-	-	-	-	-	Q332Y2	-	-	-	-	-	Eukaryota	Streptophyta	Magnoliopsida	Asterales	Asteraceae	Taraxacum	Taraxacum amplum	-	-
member	47	-	-	-	-	-	Q332Y2	-	-	-	-	-	Eukaryota	Streptophyta	Magnoliopsida	Asterales	Asteraceae	Taraxacum	Taraxacum brevicorniculatum	-	-
member	47	-	-	-	-	-	Q332Y2	-	-	-	-	-	Eukaryota	Streptophyta	Magnoliopsida	Asterales	Asteraceae	Taraxacum	Taraxacum coreanum	-	-
member	47	-	-	-	-	-	Q332Y2	-	-	-	-	-	Eukaryota	Streptophyta	Magnoliopsida	Asterales	Asteraceae	Taraxacum	Taraxacum erythrospermum	-	-
member	47	-	-	-	-	-	Q332Y2	-	-	-	-	-	Eukaryota	Streptophyta	Magnoliopsida	Asterales	Asteraceae	Taraxacum	Taraxacum hallaisanense	-	-
member	47	-	-	-	-	-	Q332Y2	-	-	-	-	-	Eukaryota	Streptophyta	Magnoliopsida	Asterales	Asteraceae	Taraxacum	Taraxacum kok-saghyz	-	-
member	47	-	-	-	-	-	Q332Y2	-	-	-	-	-	Eukaryota	Streptophyta	Magnoliopsida	Asterales	Asteraceae	Taraxacum	Taraxacum mongolicum	-	-
member	47	-	-	-	-	-	Q332Y2	-	-	-	-	-	Eukaryota	Streptophyta	Magnoliopsida	Asterales	Asteraceae	Taraxacum	Taraxacum obtusifrons	-	-
member	47	-	-	-	-	-	Q332Y2	-	-	-	-	-	Eukaryota	Streptophyta	Magnoliopsida	Asterales	Asteraceae	Taraxacum	Taraxacum officinale	-	-
member	47	-	-	-	-	-	Q332Y2	-	-	-	-	-	Eukaryota	Streptophyta	Magnoliopsida	Asterales	Asteraceae	Taraxacum	Taraxacum sp. RHS-2016	-	-
member	47	-	-	-	-	-	Q332Y2	-	-	-	-	-	Eukaryota	Streptophyta	Magnoliopsida	Asterales	Asteraceae	Thelesperma	Thelesperma filifolium	-	-
member	47	-	-	-	-	-	Q332Y2	-	-	-	-	-	Eukaryota	Streptophyta	Magnoliopsida	Asterales	Asteraceae	Tugarinovia	Tugarinovia mongolica	-	-
member	47	-	-	-	-	-	Q332Y2	-	-	-	-	-	Eukaryota	Streptophyta	Magnoliopsida	Asterales	Asteraceae	Westoniella	Westoniella kohkemperi	-	-
member	47	-	-	-	-	-	Q332Y2	-	-	-	-	-	Eukaryota	Streptophyta	Magnoliopsida	Asterales	Asteraceae	Xanthisma	Xanthisma spinulosum	-	-
member	47	-	-	-	-	-	Q332Y2	-	-	-	-	-	Eukaryota	Streptophyta	Magnoliopsida	Asterales	Asteraceae	Xanthium	Xanthium sibiricum	-	-
member	47	-	-	-	-	-	Q332Y2	-	-	-	-	-	Eukaryota	Streptophyta	Magnoliopsida	Asterales	Asteraceae	Xanthium	Xanthium spinosum	-	-
member	47	-	-	-	-	-	Q332Y2	-	-	-	-	-	Eukaryota	Streptophyta	Magnoliopsida	Asterales	Asteraceae	Xanthopappus	Xanthopappus subacaulis	-	-
member	47	-	-	-	-	-	Q332Y2	-	-	-	-	-	Eukaryota	Streptophyta	Magnoliopsida	Asterales	Menyanthaceae	Menyanthes	Menyanthes trifoliata	-	-
member	47	-	-	-	-	-	Q332Y2	-	-	-	-	-	Eukaryota	Streptophyta	Magnoliopsida	Asterales	Rousseaceae	Carpodetus	Carpodetus serratus	-	-
member	47	-	-	-	-	-	Q33C41	metabolism	Energy production and conversion	3IG0F	One of the components of the core complex of photosystem II (PSII). It binds chlorophyll and helps catalyze the primary light-induced photochemical processes of PSII. PSII is a light- driven water plastoquinone oxidoreductase, using light energy to abstract electrons from H(2)O, generating O(2) and a proton gradient subsequently used for ATP formation	4572.TRIUR3_00075-P1	Eukaryota	Streptophyta	Magnoliopsida	Gentianales	Apocynaceae	Alafia	Alafia barteri	unclassified	unclassified
member	47	-	-	-	-	-	Q33C41	-	-	-	-	-	Eukaryota	Streptophyta	Magnoliopsida	Gentianales	Apocynaceae	Alstonia	Alstonia scholaris	-	-
member	47	-	-	-	-	-	Q33C41	-	-	-	-	-	Eukaryota	Streptophyta	Magnoliopsida	Gentianales	Apocynaceae	Amphineurion	Amphineurion marginatum	-	-
member	47	-	-	-	-	-	Q33C41	-	-	-	-	-	Eukaryota	Streptophyta	Magnoliopsida	Gentianales	Apocynaceae	Astephanus	Astephanus triflorus	-	-
member	47	-	-	-	-	-	Q33C41	-	-	-	-	-	Eukaryota	Streptophyta	Magnoliopsida	Gentianales	Apocynaceae	Craspidospermum	Craspidospermum verticillatum	-	-
member	47	-	-	-	-	-	Q33C41	-	-	-	-	-	Eukaryota	Streptophyta	Magnoliopsida	Gentianales	Apocynaceae	Diplolepis	Diplolepis geminiflora	-	-
member	47	-	-	-	-	-	Q33C41	-	-	-	-	-	Eukaryota	Streptophyta	Magnoliopsida	Gentianales	Apocynaceae	Diplorhynchus	Diplorhynchus condylocarpon	-	-
member	47	-	-	-	-	-	Q33C41	-	-	-	-	-	Eukaryota	Streptophyta	Magnoliopsida	Gentianales	Apocynaceae	Dischidia	Dischidia albida	-	-
member	47	-	-	-	-	-	Q33C41	-	-	-	-	-	Eukaryota	Streptophyta	Magnoliopsida	Gentianales	Apocynaceae	Dyera	Dyera costulata	-	-
member	47	-	-	-	-	-	Q33C41	-	-	-	-	-	Eukaryota	Streptophyta	Magnoliopsida	Gentianales	Apocynaceae	Echites	Echites umbellatus	-	-
member	47	-	-	-	-	-	Q33C41	-	-	-	-	-	Eukaryota	Streptophyta	Magnoliopsida	Gentianales	Apocynaceae	Epigynum	Epigynum auritum	-	-
member	47	-	-	-	-	-	Q33C41	-	-	-	-	-	Eukaryota	Streptophyta	Magnoliopsida	Gentianales	Apocynaceae	Hunteria	Hunteria zeylanica	-	-
member	47	-	-	-	-	-	Q33C41	-	-	-	-	-	Eukaryota	Streptophyta	Magnoliopsida	Gentianales	Apocynaceae	Lepiniopsis	Lepiniopsis trilocularis	-	-
member	47	-	-	-	-	-	Q33C41	-	-	-	-	-	Eukaryota	Streptophyta	Magnoliopsida	Gentianales	Apocynaceae	Malouetia	Malouetia tamaquarina	-	-
member	47	-	-	-	-	-	Q33C41	-	-	-	-	-	Eukaryota	Streptophyta	Magnoliopsida	Gentianales	Apocynaceae	Marsdenia	Marsdenia astephanoides	-	-
member	47	-	-	-	-	-	Q33C41	-	-	-	-	-	Eukaryota	Streptophyta	Magnoliopsida	Gentianales	Apocynaceae	Marsdenia	Marsdenia tenacissima	-	-
member	47	-	-	-	-	-	Q33C41	-	-	-	-	-	Eukaryota	Streptophyta	Magnoliopsida	Gentianales	Apocynaceae	Matelea	Matelea biflora	-	-
member	47	-	-	-	-	-	Q33C41	-	-	-	-	-	Eukaryota	Streptophyta	Magnoliopsida	Gentianales	Apocynaceae	Metastelma	Metastelma northropiae	-	-
member	47	-	-	-	-	-	Q33C41	-	-	-	-	-	Eukaryota	Streptophyta	Magnoliopsida	Gentianales	Apocynaceae	Odontadenia	Odontadenia perrottetii	-	-
member	47	-	-	-	-	-	Q33C41	-	-	-	-	-	Eukaryota	Streptophyta	Magnoliopsida	Gentianales	Apocynaceae	Oncinotis	Oncinotis tenuiloba	-	-
member	47	-	-	-	-	-	Q33C41	-	-	-	-	-	Eukaryota	Streptophyta	Magnoliopsida	Gentianales	Apocynaceae	Orthanthera	Orthanthera albida	-	-
member	47	-	-	-	-	-	Q33C41	-	-	-	-	-	Eukaryota	Streptophyta	Magnoliopsida	Gentianales	Apocynaceae	Plectaneia	Plectaneia stenophylla	-	-
member	47	-	-	-	-	-	Q33C41	-	-	-	-	-	Eukaryota	Streptophyta	Magnoliopsida	Gentianales	Apocynaceae	Prestonia	Prestonia portobellensis	-	-
member	47	-	-	-	-	-	Q33C41	-	-	-	-	-	Eukaryota	Streptophyta	Magnoliopsida	Gentianales	Apocynaceae	Secamone	Secamone afzelii	-	-
member	47	-	-	-	-	-	Q33C41	-	-	-	-	-	Eukaryota	Streptophyta	Magnoliopsida	Gentianales	Apocynaceae	Secondatia	Secondatia densiflora	-	-
member	47	-	-	-	-	-	Q33C41	-	-	-	-	-	Eukaryota	Streptophyta	Magnoliopsida	Gentianales	Apocynaceae	Streptoechites	Streptoechites chinensis	-	-
member	47	-	-	-	-	-	Q33C41	-	-	-	-	-	Eukaryota	Streptophyta	Magnoliopsida	Gentianales	Apocynaceae	Tassadia	Tassadia propinqua	-	-
member	47	-	-	-	-	-	Q33C41	-	-	-	-	-	Eukaryota	Streptophyta	Magnoliopsida	Gentianales	Apocynaceae	Tonduzia	Tonduzia stenophylla	-	-
member	47	-	-	-	-	-	Q33C41	-	-	-	-	-	Eukaryota	Streptophyta	Magnoliopsida	Gentianales	Apocynaceae	Vincetoxicum	Vincetoxicum insigne	-	-
member	47	-	-	-	-	-	Q33C41	-	-	-	-	-	Eukaryota	Streptophyta	Magnoliopsida	Gentianales	Apocynaceae	Vincetoxicum	Vincetoxicum rossicum	-	-
member	47	-	-	-	-	-	Q33C41	-	-	-	-	-	Eukaryota	Streptophyta	Magnoliopsida	Gentianales	Apocynaceae	Vincetoxicum	Vincetoxicum shaanxiense	-	-
member	47	-	-	-	-	-	Q33C41	-	-	-	-	-	Eukaryota	Streptophyta	Magnoliopsida	Gentianales	Apocynaceae	Wrightia	Wrightia natalensis	-	-
member	47	-	-	-	-	-	Q33C41	-	-	-	-	-	Eukaryota	Streptophyta	Magnoliopsida	Gentianales	Gentianaceae	Exacum	Exacum affine	-	-
member	47	-	-	-	-	-	Q33C41	-	-	-	-	-	Eukaryota	Streptophyta	Magnoliopsida	Solanales	Solanaceae	Nicotiana	Nicotiana glauca	-	-
member	47	-	-	-	-	-	Q33C41	-	-	-	-	-	Eukaryota	Streptophyta	Magnoliopsida	Solanales	Solanaceae	Nicotiana	Nicotiana knightiana	-	-
member	47	-	-	-	-	-	Q33C41	-	-	-	-	-	Eukaryota	Streptophyta	Magnoliopsida	Solanales	Solanaceae	Nicotiana	Nicotiana paniculata	-	-
member	47	-	-	-	-	-	Q33C41	-	-	-	-	-	Eukaryota	Streptophyta	Magnoliopsida	Solanales	Solanaceae	Nicotiana	Nicotiana rustica	-	-
member	47	-	-	-	-	-	Q33C41	-	-	-	-	-	Eukaryota	Streptophyta	Magnoliopsida	Solanales	Solanaceae	Nicotiana	Nicotiana sylvestris	-	-
member	47	-	-	-	-	-	Q33C41	-	-	-	-	-	Eukaryota	Streptophyta	Magnoliopsida	Solanales	Solanaceae	Nicotiana	Nicotiana tabacum	-	-
member	47	-	-	-	-	-	Q33C41	-	-	-	-	-	Eukaryota	Streptophyta	Magnoliopsida	Solanales	Solanaceae	Nicotiana	Nicotiana tomentosiformis	-	-
member	47	-	-	-	-	-	Q3BAP4	metabolism	Energy production and conversion	3IG0F	One of the components of the core complex of photosystem II (PSII). It binds chlorophyll and helps catalyze the primary light-induced photochemical processes of PSII. PSII is a light- driven water plastoquinone oxidoreductase, using light energy to abstract electrons from H(2)O, generating O(2) and a proton gradient subsequently used for ATP formation	4572.TRIUR3_00075-P1	Eukaryota	Streptophyta	Magnoliopsida	Asparagales	Orchidaceae	Acampe	Acampe papillosa	unclassified	unclassified
member	47	-	-	-	-	-	Q3BAP4	-	-	-	-	-	Eukaryota	Streptophyta	Magnoliopsida	Asparagales	Orchidaceae	Acampe	Acampe rigida	-	-
member	47	-	-	-	-	-	Q3BAP4	-	-	-	-	-	Eukaryota	Streptophyta	Magnoliopsida	Asparagales	Orchidaceae	Agrostophyllum	Agrostophyllum callosum	-	-
member	47	-	-	-	-	-	Q3BAP4	-	-	-	-	-	Eukaryota	Streptophyta	Magnoliopsida	Asparagales	Orchidaceae	Anoectochilus	Anoectochilus chapaensis	-	-
member	47	-	-	-	-	-	Q3BAP4	-	-	-	-	-	Eukaryota	Streptophyta	Magnoliopsida	Asparagales	Orchidaceae	Anoectochilus	Anoectochilus emeiensis	-	-
member	47	-	-	-	-	-	Q3BAP4	-	-	-	-	-	Eukaryota	Streptophyta	Magnoliopsida	Asparagales	Orchidaceae	Anoectochilus	Anoectochilus formosanus	-	-
member	47	-	-	-	-	-	Q3BAP4	-	-	-	-	-	Eukaryota	Streptophyta	Magnoliopsida	Asparagales	Orchidaceae	Anoectochilus	Anoectochilus roxburghii	-	-
member	47	-	-	-	-	-	Q3BAP4	-	-	-	-	-	Eukaryota	Streptophyta	Magnoliopsida	Asparagales	Orchidaceae	Anoectochilus	Anoectochilus zhejiangensis	-	-
member	47	-	-	-	-	-	Q3BAP4	-	-	-	-	-	Eukaryota	Streptophyta	Magnoliopsida	Asparagales	Orchidaceae	Aspidogyne	Aspidogyne longicornu	-	-
member	47	-	-	-	-	-	Q3BAP4	-	-	-	-	-	Eukaryota	Streptophyta	Magnoliopsida	Asparagales	Orchidaceae	Bletilla	Bletilla formosana	-	-
member	47	-	-	-	-	-	Q3BAP4	-	-	-	-	-	Eukaryota	Streptophyta	Magnoliopsida	Asparagales	Orchidaceae	Bletilla	Bletilla ochracea	-	-
member	47	-	-	-	-	-	Q3BAP4	-	-	-	-	-	Eukaryota	Streptophyta	Magnoliopsida	Asparagales	Orchidaceae	Bletilla	Bletilla striata	-	-
member	47	-	-	-	-	-	Q3BAP4	-	-	-	-	-	Eukaryota	Streptophyta	Magnoliopsida	Asparagales	Orchidaceae	Bulbophyllum	Bulbophyllum disciflorum	-	-
member	47	-	-	-	-	-	Q3BAP4	-	-	-	-	-	Eukaryota	Streptophyta	Magnoliopsida	Asparagales	Orchidaceae	Bulbophyllum	Bulbophyllum exaltatum	-	-
member	47	-	-	-	-	-	Q3BAP4	-	-	-	-	-	Eukaryota	Streptophyta	Magnoliopsida	Asparagales	Orchidaceae	Bulbophyllum	Bulbophyllum granulosum	-	-
member	47	-	-	-	-	-	Q3BAP4	-	-	-	-	-	Eukaryota	Streptophyta	Magnoliopsida	Asparagales	Orchidaceae	Bulbophyllum	Bulbophyllum inconspicuum	-	-
member	47	-	-	-	-	-	Q3BAP4	-	-	-	-	-	Eukaryota	Streptophyta	Magnoliopsida	Asparagales	Orchidaceae	Bulbophyllum	Bulbophyllum lingii	-	-
member	47	-	-	-	-	-	Q3BAP4	-	-	-	-	-	Eukaryota	Streptophyta	Magnoliopsida	Asparagales	Orchidaceae	Bulbophyllum	Bulbophyllum pentaneurum	-	-
member	47	-	-	-	-	-	Q3BAP4	-	-	-	-	-	Eukaryota	Streptophyta	Magnoliopsida	Asparagales	Orchidaceae	Bulbophyllum	Bulbophyllum pingnanense	-	-
member	47	-	-	-	-	-	Q3BAP4	-	-	-	-	-	Eukaryota	Streptophyta	Magnoliopsida	Asparagales	Orchidaceae	Bulbophyllum	Bulbophyllum plumosum	-	-
member	47	-	-	-	-	-	Q3BAP4	-	-	-	-	-	Eukaryota	Streptophyta	Magnoliopsida	Asparagales	Orchidaceae	Bulbophyllum	Bulbophyllum regnellii	-	-
member	47	-	-	-	-	-	Q3BAP4	-	-	-	-	-	Eukaryota	Streptophyta	Magnoliopsida	Asparagales	Orchidaceae	Bulbophyllum	Bulbophyllum reptans	-	-
member	47	-	-	-	-	-	Q3BAP4	-	-	-	-	-	Eukaryota	Streptophyta	Magnoliopsida	Asparagales	Orchidaceae	Bulbophyllum	Bulbophyllum steyermarkii	-	-
member	47	-	-	-	-	-	Q3BAP4	-	-	-	-	-	Eukaryota	Streptophyta	Magnoliopsida	Asparagales	Orchidaceae	Bulbophyllum	Bulbophyllum tianguii	-	-
member	47	-	-	-	-	-	Q3BAP4	-	-	-	-	-	Eukaryota	Streptophyta	Magnoliopsida	Asparagales	Orchidaceae	Bulbophyllum	Bulbophyllum weddellii	-	-
member	47	-	-	-	-	-	Q3BAP4	-	-	-	-	-	Eukaryota	Streptophyta	Magnoliopsida	Asparagales	Orchidaceae	Bulleyia	Bulleyia yunnanensis	-	-
member	47	-	-	-	-	-	Q3BAP4	-	-	-	-	-	Eukaryota	Streptophyta	Magnoliopsida	Asparagales	Orchidaceae	Calanthe	Calanthe griffithii	-	-
member	47	-	-	-	-	-	Q3BAP4	-	-	-	-	-	Eukaryota	Streptophyta	Magnoliopsida	Asparagales	Orchidaceae	Cheirostylis	Cheirostylis chinensis	-	-
member	47	-	-	-	-	-	Q3BAP4	-	-	-	-	-	Eukaryota	Streptophyta	Magnoliopsida	Asparagales	Orchidaceae	Cheirostylis	Cheirostylis moniliformis	-	-
member	47	-	-	-	-	-	Q3BAP4	-	-	-	-	-	Eukaryota	Streptophyta	Magnoliopsida	Asparagales	Orchidaceae	Cleisomeria	Cleisomeria lanatum	-	-
member	47	-	-	-	-	-	Q3BAP4	-	-	-	-	-	Eukaryota	Streptophyta	Magnoliopsida	Asparagales	Orchidaceae	Cleisostoma	Cleisostoma arietinum	-	-
member	47	-	-	-	-	-	Q3BAP4	-	-	-	-	-	Eukaryota	Streptophyta	Magnoliopsida	Asparagales	Orchidaceae	Cleisostoma	Cleisostoma birmanicum	-	-
member	47	-	-	-	-	-	Q3BAP4	-	-	-	-	-	Eukaryota	Streptophyta	Magnoliopsida	Asparagales	Orchidaceae	Cleisostoma	Cleisostoma fuerstenbergianum	-	-
member	47	-	-	-	-	-	Q3BAP4	-	-	-	-	-	Eukaryota	Streptophyta	Magnoliopsida	Asparagales	Orchidaceae	Cleisostoma	Cleisostoma linearilobatum	-	-
member	47	-	-	-	-	-	Q3BAP4	-	-	-	-	-	Eukaryota	Streptophyta	Magnoliopsida	Asparagales	Orchidaceae	Cleisostoma	Cleisostoma rostratum	-	-
member	47	-	-	-	-	-	Q3BAP4	-	-	-	-	-	Eukaryota	Streptophyta	Magnoliopsida	Asparagales	Orchidaceae	Cleisostoma	Cleisostoma simondii	-	-
member	47	-	-	-	-	-	Q3BAP4	-	-	-	-	-	Eukaryota	Streptophyta	Magnoliopsida	Asparagales	Orchidaceae	Cleisostoma	Cleisostoma striatum	-	-
member	47	-	-	-	-	-	Q3BAP4	-	-	-	-	-	Eukaryota	Streptophyta	Magnoliopsida	Asparagales	Orchidaceae	Coelogyne	Coelogyne fimbriata	-	-
member	47	-	-	-	-	-	Q3BAP4	-	-	-	-	-	Eukaryota	Streptophyta	Magnoliopsida	Asparagales	Orchidaceae	Coelogyne	Coelogyne ovalis	-	-
member	47	-	-	-	-	-	Q3BAP4	-	-	-	-	-	Eukaryota	Streptophyta	Magnoliopsida	Asparagales	Orchidaceae	Corybas	Corybas cheesemanii	-	-
member	47	-	-	-	-	-	Q3BAP4	-	-	-	-	-	Eukaryota	Streptophyta	Magnoliopsida	Asparagales	Orchidaceae	Corybas	Corybas dienemus	-	-
member	47	-	-	-	-	-	Q3BAP4	-	-	-	-	-	Eukaryota	Streptophyta	Magnoliopsida	Asparagales	Orchidaceae	Corybas	Corybas iridescens	-	-
member	47	-	-	-	-	-	Q3BAP4	-	-	-	-	-	Eukaryota	Streptophyta	Magnoliopsida	Asparagales	Orchidaceae	Corybas	Corybas macranthus	-	-
member	47	-	-	-	-	-	Q3BAP4	-	-	-	-	-	Eukaryota	Streptophyta	Magnoliopsida	Asparagales	Orchidaceae	Corybas	Corybas obscurus	-	-
member	47	-	-	-	-	-	Q3BAP4	-	-	-	-	-	Eukaryota	Streptophyta	Magnoliopsida	Asparagales	Orchidaceae	Corybas	Corybas sp. Rimutaka	-	-
member	47	-	-	-	-	-	Q3BAP4	-	-	-	-	-	Eukaryota	Streptophyta	Magnoliopsida	Asparagales	Orchidaceae	Corybas	Corybas sp. Waitarere	-	-
member	47	-	-	-	-	-	Q3BAP4	-	-	-	-	-	Eukaryota	Streptophyta	Magnoliopsida	Asparagales	Orchidaceae	Cyclopogon	Cyclopogon comosus	-	-
member	47	-	-	-	-	-	Q3BAP4	-	-	-	-	-	Eukaryota	Streptophyta	Magnoliopsida	Asparagales	Orchidaceae	Cyclopogon	Cyclopogon longibracteatus	-	-
member	47	-	-	-	-	-	Q3BAP4	-	-	-	-	-	Eukaryota	Streptophyta	Magnoliopsida	Asparagales	Orchidaceae	Cymbidium	Cymbidium aestivum	-	-
member	47	-	-	-	-	-	Q3BAP4	-	-	-	-	-	Eukaryota	Streptophyta	Magnoliopsida	Asparagales	Orchidaceae	Cymbidium	Cymbidium atropurpureum	-	-
member	47	-	-	-	-	-	Q3BAP4	-	-	-	-	-	Eukaryota	Streptophyta	Magnoliopsida	Asparagales	Orchidaceae	Cymbidium	Cymbidium caulescens	-	-
member	47	-	-	-	-	-	Q3BAP4	-	-	-	-	-	Eukaryota	Streptophyta	Magnoliopsida	Asparagales	Orchidaceae	Cymbidium	Cymbidium cochleare	-	-
member	47	-	-	-	-	-	Q3BAP4	-	-	-	-	-	Eukaryota	Streptophyta	Magnoliopsida	Asparagales	Orchidaceae	Cymbidium	Cymbidium cyperifolium	-	-
member	47	-	-	-	-	-	Q3BAP4	-	-	-	-	-	Eukaryota	Streptophyta	Magnoliopsida	Asparagales	Orchidaceae	Cymbidium	Cymbidium daweishanense	-	-
member	47	-	-	-	-	-	Q3BAP4	-	-	-	-	-	Eukaryota	Streptophyta	Magnoliopsida	Asparagales	Orchidaceae	Cymbidium	Cymbidium dayanum	-	-
member	47	-	-	-	-	-	Q3BAP4	-	-	-	-	-	Eukaryota	Streptophyta	Magnoliopsida	Asparagales	Orchidaceae	Cymbidium	Cymbidium defoliatum	-	-
member	47	-	-	-	-	-	Q3BAP4	-	-	-	-	-	Eukaryota	Streptophyta	Magnoliopsida	Asparagales	Orchidaceae	Cymbidium	Cymbidium ensifolium	-	-
member	47	-	-	-	-	-	Q3BAP4	-	-	-	-	-	Eukaryota	Streptophyta	Magnoliopsida	Asparagales	Orchidaceae	Cymbidium	Cymbidium erythraeum	-	-
member	47	-	-	-	-	-	Q3BAP4	-	-	-	-	-	Eukaryota	Streptophyta	Magnoliopsida	Asparagales	Orchidaceae	Cymbidium	Cymbidium faberi	-	-
member	47	-	-	-	-	-	Q3BAP4	-	-	-	-	-	Eukaryota	Streptophyta	Magnoliopsida	Asparagales	Orchidaceae	Cymbidium	Cymbidium goeringii	-	-
member	47	-	-	-	-	-	Q3BAP4	-	-	-	-	-	Eukaryota	Streptophyta	Magnoliopsida	Asparagales	Orchidaceae	Cymbidium	Cymbidium kanran	-	-
member	47	-	-	-	-	-	Q3BAP4	-	-	-	-	-	Eukaryota	Streptophyta	Magnoliopsida	Asparagales	Orchidaceae	Cymbidium	Cymbidium lancifolium	-	-
member	47	-	-	-	-	-	Q3BAP4	-	-	-	-	-	Eukaryota	Streptophyta	Magnoliopsida	Asparagales	Orchidaceae	Cymbidium	Cymbidium longibracteatum	-	-
member	47	-	-	-	-	-	Q3BAP4	-	-	-	-	-	Eukaryota	Streptophyta	Magnoliopsida	Asparagales	Orchidaceae	Cymbidium	Cymbidium mastersii	-	-
member	47	-	-	-	-	-	Q3BAP4	-	-	-	-	-	Eukaryota	Streptophyta	Magnoliopsida	Asparagales	Orchidaceae	Cymbidium	Cymbidium qiubeiense	-	-
member	47	-	-	-	-	-	Q3BAP4	-	-	-	-	-	Eukaryota	Streptophyta	Magnoliopsida	Asparagales	Orchidaceae	Cymbidium	Cymbidium serratum	-	-
member	47	-	-	-	-	-	Q3BAP4	-	-	-	-	-	Eukaryota	Streptophyta	Magnoliopsida	Asparagales	Orchidaceae	Cymbidium	Cymbidium sinense	-	-
member	47	-	-	-	-	-	Q3BAP4	-	-	-	-	-	Eukaryota	Streptophyta	Magnoliopsida	Asparagales	Orchidaceae	Cymbidium	Cymbidium sinense x Cymbidium goeringii	-	-
member	47	-	-	-	-	-	Q3BAP4	-	-	-	-	-	Eukaryota	Streptophyta	Magnoliopsida	Asparagales	Orchidaceae	Cymbidium	Cymbidium tortisepalum	-	-
member	47	-	-	-	-	-	Q3BAP4	-	-	-	-	-	Eukaryota	Streptophyta	Magnoliopsida	Asparagales	Orchidaceae	Cymbidium	Cymbidium wenshanense	-	-
member	47	-	-	-	-	-	Q3BAP4	-	-	-	-	-	Eukaryota	Streptophyta	Magnoliopsida	Asparagales	Orchidaceae	Cymbidium	Cymbidium wilsonii	-	-
member	47	-	-	-	-	-	Q3BAP4	-	-	-	-	-	Eukaryota	Streptophyta	Magnoliopsida	Asparagales	Orchidaceae	Cypripedium	Cypripedium subtropicum	-	-
member	47	-	-	-	-	-	Q3BAP4	-	-	-	-	-	Eukaryota	Streptophyta	Magnoliopsida	Asparagales	Orchidaceae	Dendrobium	Dendrobium aduncum	-	-
member	47	-	-	-	-	-	Q3BAP4	-	-	-	-	-	Eukaryota	Streptophyta	Magnoliopsida	Asparagales	Orchidaceae	Dendrobium	Dendrobium aphyllum	-	-
member	47	-	-	-	-	-	Q3BAP4	-	-	-	-	-	Eukaryota	Streptophyta	Magnoliopsida	Asparagales	Orchidaceae	Dendrobium	Dendrobium bellatulum	-	-
member	47	-	-	-	-	-	Q3BAP4	-	-	-	-	-	Eukaryota	Streptophyta	Magnoliopsida	Asparagales	Orchidaceae	Dendrobium	Dendrobium brymerianum	-	-
member	47	-	-	-	-	-	Q3BAP4	-	-	-	-	-	Eukaryota	Streptophyta	Magnoliopsida	Asparagales	Orchidaceae	Dendrobium	Dendrobium candidum	-	-
member	47	-	-	-	-	-	Q3BAP4	-	-	-	-	-	Eukaryota	Streptophyta	Magnoliopsida	Asparagales	Orchidaceae	Dendrobium	Dendrobium cariniferum	-	-
member	47	-	-	-	-	-	Q3BAP4	-	-	-	-	-	Eukaryota	Streptophyta	Magnoliopsida	Asparagales	Orchidaceae	Dendrobium	Dendrobium catenatum	-	-
member	47	-	-	-	-	-	Q3BAP4	-	-	-	-	-	Eukaryota	Streptophyta	Magnoliopsida	Asparagales	Orchidaceae	Dendrobium	Dendrobium christyanum	-	-
member	47	-	-	-	-	-	Q3BAP4	-	-	-	-	-	Eukaryota	Streptophyta	Magnoliopsida	Asparagales	Orchidaceae	Dendrobium	Dendrobium chrysanthum	-	-
member	47	-	-	-	-	-	Q3BAP4	-	-	-	-	-	Eukaryota	Streptophyta	Magnoliopsida	Asparagales	Orchidaceae	Dendrobium	Dendrobium chrysocrepis	-	-
member	47	-	-	-	-	-	Q3BAP4	-	-	-	-	-	Eukaryota	Streptophyta	Magnoliopsida	Asparagales	Orchidaceae	Dendrobium	Dendrobium chrysotoxum	-	-
member	47	-	-	-	-	-	Q3BAP4	-	-	-	-	-	Eukaryota	Streptophyta	Magnoliopsida	Asparagales	Orchidaceae	Dendrobium	Dendrobium comatum	-	-
member	47	-	-	-	-	-	Q3BAP4	-	-	-	-	-	Eukaryota	Streptophyta	Magnoliopsida	Asparagales	Orchidaceae	Dendrobium	Dendrobium crepidatum	-	-
member	47	-	-	-	-	-	Q3BAP4	-	-	-	-	-	Eukaryota	Streptophyta	Magnoliopsida	Asparagales	Orchidaceae	Dendrobium	Dendrobium crystallinum	-	-
member	47	-	-	-	-	-	Q3BAP4	-	-	-	-	-	Eukaryota	Streptophyta	Magnoliopsida	Asparagales	Orchidaceae	Dendrobium	Dendrobium denneanum	-	-
member	47	-	-	-	-	-	Q3BAP4	-	-	-	-	-	Eukaryota	Streptophyta	Magnoliopsida	Asparagales	Orchidaceae	Dendrobium	Dendrobium densiflorum	-	-
member	47	-	-	-	-	-	Q3BAP4	-	-	-	-	-	Eukaryota	Streptophyta	Magnoliopsida	Asparagales	Orchidaceae	Dendrobium	Dendrobium devonianum	-	-
member	47	-	-	-	-	-	Q3BAP4	-	-	-	-	-	Eukaryota	Streptophyta	Magnoliopsida	Asparagales	Orchidaceae	Dendrobium	Dendrobium ellipsophyllum	-	-
member	47	-	-	-	-	-	Q3BAP4	-	-	-	-	-	Eukaryota	Streptophyta	Magnoliopsida	Asparagales	Orchidaceae	Dendrobium	Dendrobium exile	-	-
member	47	-	-	-	-	-	Q3BAP4	-	-	-	-	-	Eukaryota	Streptophyta	Magnoliopsida	Asparagales	Orchidaceae	Dendrobium	Dendrobium falconeri	-	-
member	47	-	-	-	-	-	Q3BAP4	-	-	-	-	-	Eukaryota	Streptophyta	Magnoliopsida	Asparagales	Orchidaceae	Dendrobium	Dendrobium fanjingshanense	-	-
member	47	-	-	-	-	-	Q3BAP4	-	-	-	-	-	Eukaryota	Streptophyta	Magnoliopsida	Asparagales	Orchidaceae	Dendrobium	Dendrobium fimbriatum	-	-
member	47	-	-	-	-	-	Q3BAP4	-	-	-	-	-	Eukaryota	Streptophyta	Magnoliopsida	Asparagales	Orchidaceae	Dendrobium	Dendrobium findlayanum	-	-
member	47	-	-	-	-	-	Q3BAP4	-	-	-	-	-	Eukaryota	Streptophyta	Magnoliopsida	Asparagales	Orchidaceae	Dendrobium	Dendrobium flexicaule	-	-
member	47	-	-	-	-	-	Q3BAP4	-	-	-	-	-	Eukaryota	Streptophyta	Magnoliopsida	Asparagales	Orchidaceae	Dendrobium	Dendrobium gratiosissimum	-	-
member	47	-	-	-	-	-	Q3BAP4	-	-	-	-	-	Eukaryota	Streptophyta	Magnoliopsida	Asparagales	Orchidaceae	Dendrobium	Dendrobium hancockii	-	-
member	47	-	-	-	-	-	Q3BAP4	-	-	-	-	-	Eukaryota	Streptophyta	Magnoliopsida	Asparagales	Orchidaceae	Dendrobium	Dendrobium henryi	-	-
member	47	-	-	-	-	-	Q3BAP4	-	-	-	-	-	Eukaryota	Streptophyta	Magnoliopsida	Asparagales	Orchidaceae	Dendrobium	Dendrobium hercoglossum	-	-
member	47	-	-	-	-	-	Q3BAP4	-	-	-	-	-	Eukaryota	Streptophyta	Magnoliopsida	Asparagales	Orchidaceae	Dendrobium	Dendrobium huoshanense	-	-
member	47	-	-	-	-	-	Q3BAP4	-	-	-	-	-	Eukaryota	Streptophyta	Magnoliopsida	Asparagales	Orchidaceae	Dendrobium	Dendrobium jenkinsii	-	-
member	47	-	-	-	-	-	Q3BAP4	-	-	-	-	-	Eukaryota	Streptophyta	Magnoliopsida	Asparagales	Orchidaceae	Dendrobium	Dendrobium kingianum	-	-
member	47	-	-	-	-	-	Q3BAP4	-	-	-	-	-	Eukaryota	Streptophyta	Magnoliopsida	Asparagales	Orchidaceae	Dendrobium	Dendrobium lituiflorum	-	-
member	47	-	-	-	-	-	Q3BAP4	-	-	-	-	-	Eukaryota	Streptophyta	Magnoliopsida	Asparagales	Orchidaceae	Dendrobium	Dendrobium loddigesii	-	-
member	47	-	-	-	-	-	Q3BAP4	-	-	-	-	-	Eukaryota	Streptophyta	Magnoliopsida	Asparagales	Orchidaceae	Dendrobium	Dendrobium lohohense	-	-
member	47	-	-	-	-	-	Q3BAP4	-	-	-	-	-	Eukaryota	Streptophyta	Magnoliopsida	Asparagales	Orchidaceae	Dendrobium	Dendrobium longicornu	-	-
member	47	-	-	-	-	-	Q3BAP4	-	-	-	-	-	Eukaryota	Streptophyta	Magnoliopsida	Asparagales	Orchidaceae	Dendrobium	Dendrobium moniliforme	-	-
member	47	-	-	-	-	-	Q3BAP4	-	-	-	-	-	Eukaryota	Streptophyta	Magnoliopsida	Asparagales	Orchidaceae	Dendrobium	Dendrobium moschatum	-	-
member	47	-	-	-	-	-	Q3BAP4	-	-	-	-	-	Eukaryota	Streptophyta	Magnoliopsida	Asparagales	Orchidaceae	Dendrobium	Dendrobium naungmungense	-	-
member	47	-	-	-	-	-	Q3BAP4	-	-	-	-	-	Eukaryota	Streptophyta	Magnoliopsida	Asparagales	Orchidaceae	Dendrobium	Dendrobium nobile	-	-
member	47	-	-	-	-	-	Q3BAP4	-	-	-	-	-	Eukaryota	Streptophyta	Magnoliopsida	Asparagales	Orchidaceae	Dendrobium	Dendrobium ochreatum	-	-
member	47	-	-	-	-	-	Q3BAP4	-	-	-	-	-	Eukaryota	Streptophyta	Magnoliopsida	Asparagales	Orchidaceae	Dendrobium	Dendrobium officinale	-	-
member	47	-	-	-	-	-	Q3BAP4	-	-	-	-	-	Eukaryota	Streptophyta	Magnoliopsida	Asparagales	Orchidaceae	Dendrobium	Dendrobium parciflorum	-	-
member	47	-	-	-	-	-	Q3BAP4	-	-	-	-	-	Eukaryota	Streptophyta	Magnoliopsida	Asparagales	Orchidaceae	Dendrobium	Dendrobium parishii	-	-
member	47	-	-	-	-	-	Q3BAP4	-	-	-	-	-	Eukaryota	Streptophyta	Magnoliopsida	Asparagales	Orchidaceae	Dendrobium	Dendrobium pendulum	-	-
member	47	-	-	-	-	-	Q3BAP4	-	-	-	-	-	Eukaryota	Streptophyta	Magnoliopsida	Asparagales	Orchidaceae	Dendrobium	Dendrobium primulinum	-	-
member	47	-	-	-	-	-	Q3BAP4	-	-	-	-	-	Eukaryota	Streptophyta	Magnoliopsida	Asparagales	Orchidaceae	Dendrobium	Dendrobium pseudotenellum	-	-
member	47	-	-	-	-	-	Q3BAP4	-	-	-	-	-	Eukaryota	Streptophyta	Magnoliopsida	Asparagales	Orchidaceae	Dendrobium	Dendrobium scoriarum	-	-
member	47	-	-	-	-	-	Q3BAP4	-	-	-	-	-	Eukaryota	Streptophyta	Magnoliopsida	Asparagales	Orchidaceae	Dendrobium	Dendrobium shixingense	-	-
member	47	-	-	-	-	-	Q3BAP4	-	-	-	-	-	Eukaryota	Streptophyta	Magnoliopsida	Asparagales	Orchidaceae	Dendrobium	Dendrobium spatella	-	-
member	47	-	-	-	-	-	Q3BAP4	-	-	-	-	-	Eukaryota	Streptophyta	Magnoliopsida	Asparagales	Orchidaceae	Dendrobium	Dendrobium thyrsiflorum	-	-
member	47	-	-	-	-	-	Q3BAP4	-	-	-	-	-	Eukaryota	Streptophyta	Magnoliopsida	Asparagales	Orchidaceae	Dendrobium	Dendrobium tosaense	-	-
member	47	-	-	-	-	-	Q3BAP4	-	-	-	-	-	Eukaryota	Streptophyta	Magnoliopsida	Asparagales	Orchidaceae	Dendrobium	Dendrobium wangliangii	-	-
member	47	-	-	-	-	-	Q3BAP4	-	-	-	-	-	Eukaryota	Streptophyta	Magnoliopsida	Asparagales	Orchidaceae	Dendrobium	Dendrobium wardianum	-	-
member	47	-	-	-	-	-	Q3BAP4	-	-	-	-	-	Eukaryota	Streptophyta	Magnoliopsida	Asparagales	Orchidaceae	Dendrobium	Dendrobium wattii	-	-
member	47	-	-	-	-	-	Q3BAP4	-	-	-	-	-	Eukaryota	Streptophyta	Magnoliopsida	Asparagales	Orchidaceae	Dendrobium	Dendrobium williamsonii	-	-
member	47	-	-	-	-	-	Q3BAP4	-	-	-	-	-	Eukaryota	Streptophyta	Magnoliopsida	Asparagales	Orchidaceae	Dendrobium	Dendrobium wilsonii	-	-
member	47	-	-	-	-	-	Q3BAP4	-	-	-	-	-	Eukaryota	Streptophyta	Magnoliopsida	Asparagales	Orchidaceae	Dendrobium	Dendrobium xichouense	-	-
member	47	-	-	-	-	-	Q3BAP4	-	-	-	-	-	Eukaryota	Streptophyta	Magnoliopsida	Asparagales	Orchidaceae	Dendrobium	Dendrobium zhenghuoense	-	-
member	47	-	-	-	-	-	Q3BAP4	-	-	-	-	-	Eukaryota	Streptophyta	Magnoliopsida	Asparagales	Orchidaceae	Diploprora	Diploprora championii	-	-
member	47	-	-	-	-	-	Q3BAP4	-	-	-	-	-	Eukaryota	Streptophyta	Magnoliopsida	Asparagales	Orchidaceae	Epipactis	Epipactis albensis	-	-
member	47	-	-	-	-	-	Q3BAP4	-	-	-	-	-	Eukaryota	Streptophyta	Magnoliopsida	Asparagales	Orchidaceae	Epipactis	Epipactis atrorubens	-	-
member	47	-	-	-	-	-	Q3BAP4	-	-	-	-	-	Eukaryota	Streptophyta	Magnoliopsida	Asparagales	Orchidaceae	Epipactis	Epipactis gigantea	-	-
member	47	-	-	-	-	-	Q3BAP4	-	-	-	-	-	Eukaryota	Streptophyta	Magnoliopsida	Asparagales	Orchidaceae	Epipactis	Epipactis helleborine	-	-
member	47	-	-	-	-	-	Q3BAP4	-	-	-	-	-	Eukaryota	Streptophyta	Magnoliopsida	Asparagales	Orchidaceae	Epipactis	Epipactis mairei	-	-
member	47	-	-	-	-	-	Q3BAP4	-	-	-	-	-	Eukaryota	Streptophyta	Magnoliopsida	Asparagales	Orchidaceae	Epipactis	Epipactis microphylla	-	-
member	47	-	-	-	-	-	Q3BAP4	-	-	-	-	-	Eukaryota	Streptophyta	Magnoliopsida	Asparagales	Orchidaceae	Epipactis	Epipactis palustris	-	-
member	47	-	-	-	-	-	Q3BAP4	-	-	-	-	-	Eukaryota	Streptophyta	Magnoliopsida	Asparagales	Orchidaceae	Epipactis	Epipactis purpurata	-	-
member	47	-	-	-	-	-	Q3BAP4	-	-	-	-	-	Eukaryota	Streptophyta	Magnoliopsida	Asparagales	Orchidaceae	Epipactis	Epipactis veratrifolia	-	-
member	47	-	-	-	-	-	Q3BAP4	-	-	-	-	-	Eukaryota	Streptophyta	Magnoliopsida	Asparagales	Orchidaceae	Eria	Eria corneri	-	-
member	47	-	-	-	-	-	Q3BAP4	-	-	-	-	-	Eukaryota	Streptophyta	Magnoliopsida	Asparagales	Orchidaceae	Eria	Eria lasiopetala	-	-
member	47	-	-	-	-	-	Q3BAP4	-	-	-	-	-	Eukaryota	Streptophyta	Magnoliopsida	Asparagales	Orchidaceae	Erythrodes	Erythrodes blumei	-	-
member	47	-	-	-	-	-	Q3BAP4	-	-	-	-	-	Eukaryota	Streptophyta	Magnoliopsida	Asparagales	Orchidaceae	Erythrodes	Erythrodes hirsuta	-	-
member	47	-	-	-	-	-	Q3BAP4	-	-	-	-	-	Eukaryota	Streptophyta	Magnoliopsida	Asparagales	Orchidaceae	Evelyna	Evelyna sodiroi	-	-
member	47	-	-	-	-	-	Q3BAP4	-	-	-	-	-	Eukaryota	Streptophyta	Magnoliopsida	Asparagales	Orchidaceae	Gastrochilus	Gastrochilus bellinus	-	-
member	47	-	-	-	-	-	Q3BAP4	-	-	-	-	-	Eukaryota	Streptophyta	Magnoliopsida	Asparagales	Orchidaceae	Gastrochilus	Gastrochilus bigibbus	-	-
member	47	-	-	-	-	-	Q3BAP4	-	-	-	-	-	Eukaryota	Streptophyta	Magnoliopsida	Asparagales	Orchidaceae	Gastrochilus	Gastrochilus calceolaris	-	-
member	47	-	-	-	-	-	Q3BAP4	-	-	-	-	-	Eukaryota	Streptophyta	Magnoliopsida	Asparagales	Orchidaceae	Gastrochilus	Gastrochilus formosanus	-	-
member	47	-	-	-	-	-	Q3BAP4	-	-	-	-	-	Eukaryota	Streptophyta	Magnoliopsida	Asparagales	Orchidaceae	Gastrochilus	Gastrochilus gongshanensis	-	-
member	47	-	-	-	-	-	Q3BAP4	-	-	-	-	-	Eukaryota	Streptophyta	Magnoliopsida	Asparagales	Orchidaceae	Gastrochilus	Gastrochilus guangtungensis	-	-
member	47	-	-	-	-	-	Q3BAP4	-	-	-	-	-	Eukaryota	Streptophyta	Magnoliopsida	Asparagales	Orchidaceae	Gastrochilus	Gastrochilus obliquus	-	-
member	47	-	-	-	-	-	Q3BAP4	-	-	-	-	-	Eukaryota	Streptophyta	Magnoliopsida	Asparagales	Orchidaceae	Geodorum	Geodorum eulophioides	-	-
member	47	-	-	-	-	-	Q3BAP4	-	-	-	-	-	Eukaryota	Streptophyta	Magnoliopsida	Asparagales	Orchidaceae	Goodyera	Goodyera biflora	-	-
member	47	-	-	-	-	-	Q3BAP4	-	-	-	-	-	Eukaryota	Streptophyta	Magnoliopsida	Asparagales	Orchidaceae	Goodyera	Goodyera foliosa	-	-
member	47	-	-	-	-	-	Q3BAP4	-	-	-	-	-	Eukaryota	Streptophyta	Magnoliopsida	Asparagales	Orchidaceae	Goodyera	Goodyera fumata	-	-
member	47	-	-	-	-	-	Q3BAP4	-	-	-	-	-	Eukaryota	Streptophyta	Magnoliopsida	Asparagales	Orchidaceae	Goodyera	Goodyera marginata	-	-
member	47	-	-	-	-	-	Q3BAP4	-	-	-	-	-	Eukaryota	Streptophyta	Magnoliopsida	Asparagales	Orchidaceae	Goodyera	Goodyera nankoensis	-	-
member	47	-	-	-	-	-	Q3BAP4	-	-	-	-	-	Eukaryota	Streptophyta	Magnoliopsida	Asparagales	Orchidaceae	Goodyera	Goodyera procera	-	-
member	47	-	-	-	-	-	Q3BAP4	-	-	-	-	-	Eukaryota	Streptophyta	Magnoliopsida	Asparagales	Orchidaceae	Goodyera	Goodyera repens	-	-
member	47	-	-	-	-	-	Q3BAP4	-	-	-	-	-	Eukaryota	Streptophyta	Magnoliopsida	Asparagales	Orchidaceae	Goodyera	Goodyera schlechtendaliana	-	-
member	47	-	-	-	-	-	Q3BAP4	-	-	-	-	-	Eukaryota	Streptophyta	Magnoliopsida	Asparagales	Orchidaceae	Goodyera	Goodyera seikomontana	-	-
member	47	-	-	-	-	-	Q3BAP4	-	-	-	-	-	Eukaryota	Streptophyta	Magnoliopsida	Asparagales	Orchidaceae	Goodyera	Goodyera velutina	-	-
member	47	-	-	-	-	-	Q3BAP4	-	-	-	-	-	Eukaryota	Streptophyta	Magnoliopsida	Asparagales	Orchidaceae	Goodyera	Goodyera yangmeishanensis	-	-
member	47	-	-	-	-	-	Q3BAP4	-	-	-	-	-	Eukaryota	Streptophyta	Magnoliopsida	Asparagales	Orchidaceae	Hetaeria	Hetaeria anomala	-	-
member	47	-	-	-	-	-	Q3BAP4	-	-	-	-	-	Eukaryota	Streptophyta	Magnoliopsida	Asparagales	Orchidaceae	Hetaeria	Hetaeria oblongifolia	-	-
member	47	-	-	-	-	-	Q3BAP4	-	-	-	-	-	Eukaryota	Streptophyta	Magnoliopsida	Asparagales	Orchidaceae	Hetaeria	Hetaeria youngsayei	-	-
member	47	-	-	-	-	-	Q3BAP4	-	-	-	-	-	Eukaryota	Streptophyta	Magnoliopsida	Asparagales	Orchidaceae	Holcoglossum	Holcoglossum amesianum	-	-
member	47	-	-	-	-	-	Q3BAP4	-	-	-	-	-	Eukaryota	Streptophyta	Magnoliopsida	Asparagales	Orchidaceae	Holcoglossum	Holcoglossum flavescens	-	-
member	47	-	-	-	-	-	Q3BAP4	-	-	-	-	-	Eukaryota	Streptophyta	Magnoliopsida	Asparagales	Orchidaceae	Holcoglossum	Holcoglossum nagalandense	-	-
member	47	-	-	-	-	-	Q3BAP4	-	-	-	-	-	Eukaryota	Streptophyta	Magnoliopsida	Asparagales	Orchidaceae	Holcoglossum	Holcoglossum nujiangense	-	-
member	47	-	-	-	-	-	Q3BAP4	-	-	-	-	-	Eukaryota	Streptophyta	Magnoliopsida	Asparagales	Orchidaceae	Holcoglossum	Holcoglossum quasipinifolium	-	-
member	47	-	-	-	-	-	Q3BAP4	-	-	-	-	-	Eukaryota	Streptophyta	Magnoliopsida	Asparagales	Orchidaceae	Holcoglossum	Holcoglossum rupestre	-	-
member	47	-	-	-	-	-	Q3BAP4	-	-	-	-	-	Eukaryota	Streptophyta	Magnoliopsida	Asparagales	Orchidaceae	Holcoglossum	Holcoglossum singchianum	-	-
member	47	-	-	-	-	-	Q3BAP4	-	-	-	-	-	Eukaryota	Streptophyta	Magnoliopsida	Asparagales	Orchidaceae	Holcoglossum	Holcoglossum sinicum	-	-
member	47	-	-	-	-	-	Q3BAP4	-	-	-	-	-	Eukaryota	Streptophyta	Magnoliopsida	Asparagales	Orchidaceae	Holcoglossum	Holcoglossum subulifolium	-	-
member	47	-	-	-	-	-	Q3BAP4	-	-	-	-	-	Eukaryota	Streptophyta	Magnoliopsida	Asparagales	Orchidaceae	Holcoglossum	Holcoglossum tsii	-	-
member	47	-	-	-	-	-	Q3BAP4	-	-	-	-	-	Eukaryota	Streptophyta	Magnoliopsida	Asparagales	Orchidaceae	Holcoglossum	Holcoglossum wangii	-	-
member	47	-	-	-	-	-	Q3BAP4	-	-	-	-	-	Eukaryota	Streptophyta	Magnoliopsida	Asparagales	Orchidaceae	Holcoglossum	Holcoglossum weixiense	-	-
member	47	-	-	-	-	-	Q3BAP4	-	-	-	-	-	Eukaryota	Streptophyta	Magnoliopsida	Asparagales	Orchidaceae	Kuhlhasseltia	Kuhlhasseltia nakaiana	-	-
member	47	-	-	-	-	-	Q3BAP4	-	-	-	-	-	Eukaryota	Streptophyta	Magnoliopsida	Asparagales	Orchidaceae	Ludisia	Ludisia discolor	-	-
member	47	-	-	-	-	-	Q3BAP4	-	-	-	-	-	Eukaryota	Streptophyta	Magnoliopsida	Asparagales	Orchidaceae	Macodes	Macodes petola	-	-
member	47	-	-	-	-	-	Q3BAP4	-	-	-	-	-	Eukaryota	Streptophyta	Magnoliopsida	Asparagales	Orchidaceae	Macodes	Macodes sanderiana	-	-
member	47	-	-	-	-	-	Q3BAP4	-	-	-	-	-	Eukaryota	Streptophyta	Magnoliopsida	Asparagales	Orchidaceae	Nervilia	Nervilia aragoana	-	-
member	47	-	-	-	-	-	Q3BAP4	-	-	-	-	-	Eukaryota	Streptophyta	Magnoliopsida	Asparagales	Orchidaceae	Nothodoritis	Nothodoritis zhejiangensis	-	-
member	47	-	-	-	-	-	Q3BAP4	-	-	-	-	-	Eukaryota	Streptophyta	Magnoliopsida	Asparagales	Orchidaceae	Odontochilus	Odontochilus elwesii	-	-
member	47	-	-	-	-	-	Q3BAP4	-	-	-	-	-	Eukaryota	Streptophyta	Magnoliopsida	Asparagales	Orchidaceae	Odontochilus	Odontochilus tortus	-	-
member	47	-	-	-	-	-	Q3BAP4	-	-	-	-	-	Eukaryota	Streptophyta	Magnoliopsida	Asparagales	Orchidaceae	Oxystophyllum	Oxystophyllum changjiangense	-	-
member	47	-	-	-	-	-	Q3BAP4	-	-	-	-	-	Eukaryota	Streptophyta	Magnoliopsida	Asparagales	Orchidaceae	Panisea	Panisea uniflora	-	-
member	47	-	-	-	-	-	Q3BAP4	-	-	-	-	-	Eukaryota	Streptophyta	Magnoliopsida	Asparagales	Orchidaceae	Pelatantheria	Pelatantheria rivesii	-	-
member	47	-	-	-	-	-	Q3BAP4	-	-	-	-	-	Eukaryota	Streptophyta	Magnoliopsida	Asparagales	Orchidaceae	Pelatantheria	Pelatantheria scolopendrifolia	-	-
member	47	-	-	-	-	-	Q3BAP4	-	-	-	-	-	Eukaryota	Streptophyta	Magnoliopsida	Asparagales	Orchidaceae	Pendulorchis	Pendulorchis himalaica	-	-
member	47	-	-	-	-	-	Q3BAP4	-	-	-	-	-	Eukaryota	Streptophyta	Magnoliopsida	Asparagales	Orchidaceae	Phalaenopsis	Phalaenopsis aphrodite	-	-
member	47	-	-	-	-	-	Q3BAP4	-	-	-	-	-	Eukaryota	Streptophyta	Magnoliopsida	Asparagales	Orchidaceae	Phalaenopsis	Phalaenopsis equestris	-	-
member	47	-	-	-	-	-	Q3BAP4	-	-	-	-	-	Eukaryota	Streptophyta	Magnoliopsida	Asparagales	Orchidaceae	Phalaenopsis	Phalaenopsis hybrid cultivar	-	-
member	47	-	-	-	-	-	Q3BAP4	-	-	-	-	-	Eukaryota	Streptophyta	Magnoliopsida	Asparagales	Orchidaceae	Phalaenopsis	Phalaenopsis hygrochila	-	-
member	47	-	-	-	-	-	Q3BAP4	-	-	-	-	-	Eukaryota	Streptophyta	Magnoliopsida	Asparagales	Orchidaceae	Phalaenopsis	Phalaenopsis japonica	-	-
member	47	-	-	-	-	-	Q3BAP4	-	-	-	-	-	Eukaryota	Streptophyta	Magnoliopsida	Asparagales	Orchidaceae	Phalaenopsis	Phalaenopsis lowii	-	-
member	47	-	-	-	-	-	Q3BAP4	-	-	-	-	-	Eukaryota	Streptophyta	Magnoliopsida	Asparagales	Orchidaceae	Phalaenopsis	Phalaenopsis mannii	-	-
member	47	-	-	-	-	-	Q3BAP4	-	-	-	-	-	Eukaryota	Streptophyta	Magnoliopsida	Asparagales	Orchidaceae	Phalaenopsis	Phalaenopsis pulcherrima	-	-
member	47	-	-	-	-	-	Q3BAP4	-	-	-	-	-	Eukaryota	Streptophyta	Magnoliopsida	Asparagales	Orchidaceae	Phalaenopsis	Phalaenopsis stobartiana	-	-
member	47	-	-	-	-	-	Q3BAP4	-	-	-	-	-	Eukaryota	Streptophyta	Magnoliopsida	Asparagales	Orchidaceae	Phalaenopsis	Phalaenopsis wilsonii	-	-
member	47	-	-	-	-	-	Q3BAP4	-	-	-	-	-	Eukaryota	Streptophyta	Magnoliopsida	Asparagales	Orchidaceae	Phalaenopsis	Phalaenopsis zhejiangensis	-	-
member	47	-	-	-	-	-	Q3BAP4	-	-	-	-	-	Eukaryota	Streptophyta	Magnoliopsida	Asparagales	Orchidaceae	Pholidota	Pholidota longipes	-	-
member	47	-	-	-	-	-	Q3BAP4	-	-	-	-	-	Eukaryota	Streptophyta	Magnoliopsida	Asparagales	Orchidaceae	Pholidota	Pholidota yunnanensis	-	-
member	47	-	-	-	-	-	Q3BAP4	-	-	-	-	-	Eukaryota	Streptophyta	Magnoliopsida	Asparagales	Orchidaceae	Pleione	Pleione bulbocodioides	-	-
member	47	-	-	-	-	-	Q3BAP4	-	-	-	-	-	Eukaryota	Streptophyta	Magnoliopsida	Asparagales	Orchidaceae	Pleione	Pleione formosana	-	-
member	47	-	-	-	-	-	Q3BAP4	-	-	-	-	-	Eukaryota	Streptophyta	Magnoliopsida	Asparagales	Orchidaceae	Pleione	Pleione hookeriana	-	-
member	47	-	-	-	-	-	Q3BAP4	-	-	-	-	-	Eukaryota	Streptophyta	Magnoliopsida	Asparagales	Orchidaceae	Pleione	Pleione limprichtii	-	-
member	47	-	-	-	-	-	Q3BAP4	-	-	-	-	-	Eukaryota	Streptophyta	Magnoliopsida	Asparagales	Orchidaceae	Pleione	Pleione maculata	-	-
member	47	-	-	-	-	-	Q3BAP4	-	-	-	-	-	Eukaryota	Streptophyta	Magnoliopsida	Asparagales	Orchidaceae	Pleione	Pleione praecox	-	-
member	47	-	-	-	-	-	Q3BAP4	-	-	-	-	-	Eukaryota	Streptophyta	Magnoliopsida	Asparagales	Orchidaceae	Pleione	Pleione x taliensis	-	-
member	47	-	-	-	-	-	Q3BAP4	-	-	-	-	-	Eukaryota	Streptophyta	Magnoliopsida	Asparagales	Orchidaceae	Pleione	Pleione yunnanensis	-	-
member	47	-	-	-	-	-	Q3BAP4	-	-	-	-	-	Eukaryota	Streptophyta	Magnoliopsida	Asparagales	Orchidaceae	Pomatocalpa	Pomatocalpa spicatum	-	-
member	47	-	-	-	-	-	Q3BAP4	-	-	-	-	-	Eukaryota	Streptophyta	Magnoliopsida	Asparagales	Orchidaceae	Rhomboda	Rhomboda sp. TXDor06	-	-
member	47	-	-	-	-	-	Q3BAP4	-	-	-	-	-	Eukaryota	Streptophyta	Magnoliopsida	Asparagales	Orchidaceae	Robiquetia	Robiquetia spathulata	-	-
member	47	-	-	-	-	-	Q3BAP4	-	-	-	-	-	Eukaryota	Streptophyta	Magnoliopsida	Asparagales	Orchidaceae	Sarcoglyphis	Sarcoglyphis smithiana	-	-
member	47	-	-	-	-	-	Q3BAP4	-	-	-	-	-	Eukaryota	Streptophyta	Magnoliopsida	Asparagales	Orchidaceae	Staurochilus	Staurochilus sp. Lior 012	-	-
member	47	-	-	-	-	-	Q3BAP4	-	-	-	-	-	Eukaryota	Streptophyta	Magnoliopsida	Asparagales	Orchidaceae	Stereochilus	Stereochilus dalatensis	-	-
member	47	-	-	-	-	-	Q3BAP4	-	-	-	-	-	Eukaryota	Streptophyta	Magnoliopsida	Asparagales	Orchidaceae	Stereochilus	Stereochilus sp. 'xiaoi'	-	-
member	47	-	-	-	-	-	Q3BAP4	-	-	-	-	-	Eukaryota	Streptophyta	Magnoliopsida	Asparagales	Orchidaceae	Tainia	Tainia acuminata	-	-
member	47	-	-	-	-	-	Q3BAP4	-	-	-	-	-	Eukaryota	Streptophyta	Magnoliopsida	Asparagales	Orchidaceae	Tainia	Tainia cordifolia	-	-
member	47	-	-	-	-	-	Q3BAP4	-	-	-	-	-	Eukaryota	Streptophyta	Magnoliopsida	Asparagales	Orchidaceae	Tainia	Tainia dunnii	-	-
member	47	-	-	-	-	-	Q3BAP4	-	-	-	-	-	Eukaryota	Streptophyta	Magnoliopsida	Asparagales	Orchidaceae	Thrixspermum	Thrixspermum tsii	-	-
member	47	-	-	-	-	-	Q3BAP4	-	-	-	-	-	Eukaryota	Streptophyta	Magnoliopsida	Asparagales	Orchidaceae	Trichoglottis	Trichoglottis latisepala	-	-
member	47	-	-	-	-	-	Q3BAP4	-	-	-	-	-	Eukaryota	Streptophyta	Magnoliopsida	Asparagales	Orchidaceae	Trichoglottis	Trichoglottis philippinensis	-	-
member	47	-	-	-	-	-	Q3BAP4	-	-	-	-	-	Eukaryota	Streptophyta	Magnoliopsida	Asparagales	Orchidaceae	Vanda	Vanda brunnea	-	-
member	47	-	-	-	-	-	Q3BAP4	-	-	-	-	-	Eukaryota	Streptophyta	Magnoliopsida	Asparagales	Orchidaceae	Vanda	Vanda coerulea	-	-
member	47	-	-	-	-	-	Q3BAP4	-	-	-	-	-	Eukaryota	Streptophyta	Magnoliopsida	Asparagales	Orchidaceae	Vanda	Vanda coerulescens	-	-
member	47	-	-	-	-	-	Q3BAP4	-	-	-	-	-	Eukaryota	Streptophyta	Magnoliopsida	Asparagales	Orchidaceae	Vanda	Vanda concolor	-	-
member	47	-	-	-	-	-	Q3BAP4	-	-	-	-	-	Eukaryota	Streptophyta	Magnoliopsida	Asparagales	Orchidaceae	Vanda	Vanda subconcolor	-	-
member	47	-	-	-	-	-	Q3BAP4	-	-	-	-	-	Eukaryota	Streptophyta	Magnoliopsida	Asparagales	Orchidaceae	Vandopsis	Vandopsis gigantea	-	-
member	47	-	-	-	-	-	Q3BAP4	-	-	-	-	-	Eukaryota	Streptophyta	Magnoliopsida	Asparagales	Orchidaceae	Vandopsis	Vandopsis undulata	-	-
member	47	-	-	-	-	-	Q3BAP4	-	-	-	-	-	Eukaryota	Streptophyta	Magnoliopsida	Asparagales	Orchidaceae	Zeuxine	Zeuxine affinis	-	-
member	47	-	-	-	-	-	Q3BAP4	-	-	-	-	-	Eukaryota	Streptophyta	Magnoliopsida	Asparagales	Orchidaceae	Zeuxine	Zeuxine flava	-	-
member	47	-	-	-	-	-	Q3BAP4	-	-	-	-	-	Eukaryota	Streptophyta	Magnoliopsida	Asparagales	Orchidaceae	Zeuxine	Zeuxine nervosa	-	-
member	47	-	-	-	-	-	Q3C1I3	metabolism	Energy production and conversion	3IG0F	One of the components of the core complex of photosystem II (PSII). It binds chlorophyll and helps catalyze the primary light-induced photochemical processes of PSII. PSII is a light- driven water plastoquinone oxidoreductase, using light energy to abstract electrons from H(2)O, generating O(2) and a proton gradient subsequently used for ATP formation	4572.TRIUR3_00075-P1	Eukaryota	Streptophyta	Magnoliopsida	Gentianales	Apocynaceae	Alafia	Alafia barteri	unclassified	unclassified
member	47	-	-	-	-	-	Q3C1I3	-	-	-	-	-	Eukaryota	Streptophyta	Magnoliopsida	Gentianales	Apocynaceae	Alstonia	Alstonia scholaris	-	-
member	47	-	-	-	-	-	Q3C1I3	-	-	-	-	-	Eukaryota	Streptophyta	Magnoliopsida	Gentianales	Apocynaceae	Amphineurion	Amphineurion marginatum	-	-
member	47	-	-	-	-	-	Q3C1I3	-	-	-	-	-	Eukaryota	Streptophyta	Magnoliopsida	Gentianales	Apocynaceae	Astephanus	Astephanus triflorus	-	-
member	47	-	-	-	-	-	Q3C1I3	-	-	-	-	-	Eukaryota	Streptophyta	Magnoliopsida	Gentianales	Apocynaceae	Craspidospermum	Craspidospermum verticillatum	-	-
member	47	-	-	-	-	-	Q3C1I3	-	-	-	-	-	Eukaryota	Streptophyta	Magnoliopsida	Gentianales	Apocynaceae	Diplolepis	Diplolepis geminiflora	-	-
member	47	-	-	-	-	-	Q3C1I3	-	-	-	-	-	Eukaryota	Streptophyta	Magnoliopsida	Gentianales	Apocynaceae	Diplorhynchus	Diplorhynchus condylocarpon	-	-
member	47	-	-	-	-	-	Q3C1I3	-	-	-	-	-	Eukaryota	Streptophyta	Magnoliopsida	Gentianales	Apocynaceae	Dischidia	Dischidia albida	-	-
member	47	-	-	-	-	-	Q3C1I3	-	-	-	-	-	Eukaryota	Streptophyta	Magnoliopsida	Gentianales	Apocynaceae	Dyera	Dyera costulata	-	-
member	47	-	-	-	-	-	Q3C1I3	-	-	-	-	-	Eukaryota	Streptophyta	Magnoliopsida	Gentianales	Apocynaceae	Echites	Echites umbellatus	-	-
member	47	-	-	-	-	-	Q3C1I3	-	-	-	-	-	Eukaryota	Streptophyta	Magnoliopsida	Gentianales	Apocynaceae	Epigynum	Epigynum auritum	-	-
member	47	-	-	-	-	-	Q3C1I3	-	-	-	-	-	Eukaryota	Streptophyta	Magnoliopsida	Gentianales	Apocynaceae	Hunteria	Hunteria zeylanica	-	-
member	47	-	-	-	-	-	Q3C1I3	-	-	-	-	-	Eukaryota	Streptophyta	Magnoliopsida	Gentianales	Apocynaceae	Lepiniopsis	Lepiniopsis trilocularis	-	-
member	47	-	-	-	-	-	Q3C1I3	-	-	-	-	-	Eukaryota	Streptophyta	Magnoliopsida	Gentianales	Apocynaceae	Malouetia	Malouetia tamaquarina	-	-
member	47	-	-	-	-	-	Q3C1I3	-	-	-	-	-	Eukaryota	Streptophyta	Magnoliopsida	Gentianales	Apocynaceae	Marsdenia	Marsdenia astephanoides	-	-
member	47	-	-	-	-	-	Q3C1I3	-	-	-	-	-	Eukaryota	Streptophyta	Magnoliopsida	Gentianales	Apocynaceae	Marsdenia	Marsdenia tenacissima	-	-
member	47	-	-	-	-	-	Q3C1I3	-	-	-	-	-	Eukaryota	Streptophyta	Magnoliopsida	Gentianales	Apocynaceae	Matelea	Matelea biflora	-	-
member	47	-	-	-	-	-	Q3C1I3	-	-	-	-	-	Eukaryota	Streptophyta	Magnoliopsida	Gentianales	Apocynaceae	Metastelma	Metastelma northropiae	-	-
member	47	-	-	-	-	-	Q3C1I3	-	-	-	-	-	Eukaryota	Streptophyta	Magnoliopsida	Gentianales	Apocynaceae	Odontadenia	Odontadenia perrottetii	-	-
member	47	-	-	-	-	-	Q3C1I3	-	-	-	-	-	Eukaryota	Streptophyta	Magnoliopsida	Gentianales	Apocynaceae	Oncinotis	Oncinotis tenuiloba	-	-
member	47	-	-	-	-	-	Q3C1I3	-	-	-	-	-	Eukaryota	Streptophyta	Magnoliopsida	Gentianales	Apocynaceae	Orthanthera	Orthanthera albida	-	-
member	47	-	-	-	-	-	Q3C1I3	-	-	-	-	-	Eukaryota	Streptophyta	Magnoliopsida	Gentianales	Apocynaceae	Plectaneia	Plectaneia stenophylla	-	-
member	47	-	-	-	-	-	Q3C1I3	-	-	-	-	-	Eukaryota	Streptophyta	Magnoliopsida	Gentianales	Apocynaceae	Prestonia	Prestonia portobellensis	-	-
member	47	-	-	-	-	-	Q3C1I3	-	-	-	-	-	Eukaryota	Streptophyta	Magnoliopsida	Gentianales	Apocynaceae	Secamone	Secamone afzelii	-	-
member	47	-	-	-	-	-	Q3C1I3	-	-	-	-	-	Eukaryota	Streptophyta	Magnoliopsida	Gentianales	Apocynaceae	Secondatia	Secondatia densiflora	-	-
member	47	-	-	-	-	-	Q3C1I3	-	-	-	-	-	Eukaryota	Streptophyta	Magnoliopsida	Gentianales	Apocynaceae	Streptoechites	Streptoechites chinensis	-	-
member	47	-	-	-	-	-	Q3C1I3	-	-	-	-	-	Eukaryota	Streptophyta	Magnoliopsida	Gentianales	Apocynaceae	Tassadia	Tassadia propinqua	-	-
member	47	-	-	-	-	-	Q3C1I3	-	-	-	-	-	Eukaryota	Streptophyta	Magnoliopsida	Gentianales	Apocynaceae	Tonduzia	Tonduzia stenophylla	-	-
member	47	-	-	-	-	-	Q3C1I3	-	-	-	-	-	Eukaryota	Streptophyta	Magnoliopsida	Gentianales	Apocynaceae	Vincetoxicum	Vincetoxicum insigne	-	-
member	47	-	-	-	-	-	Q3C1I3	-	-	-	-	-	Eukaryota	Streptophyta	Magnoliopsida	Gentianales	Apocynaceae	Vincetoxicum	Vincetoxicum rossicum	-	-
member	47	-	-	-	-	-	Q3C1I3	-	-	-	-	-	Eukaryota	Streptophyta	Magnoliopsida	Gentianales	Apocynaceae	Vincetoxicum	Vincetoxicum shaanxiense	-	-
member	47	-	-	-	-	-	Q3C1I3	-	-	-	-	-	Eukaryota	Streptophyta	Magnoliopsida	Gentianales	Apocynaceae	Wrightia	Wrightia natalensis	-	-
member	47	-	-	-	-	-	Q3C1I3	-	-	-	-	-	Eukaryota	Streptophyta	Magnoliopsida	Gentianales	Gentianaceae	Exacum	Exacum affine	-	-
member	47	-	-	-	-	-	Q3C1I3	-	-	-	-	-	Eukaryota	Streptophyta	Magnoliopsida	Solanales	Solanaceae	Nicotiana	Nicotiana glauca	-	-
member	47	-	-	-	-	-	Q3C1I3	-	-	-	-	-	Eukaryota	Streptophyta	Magnoliopsida	Solanales	Solanaceae	Nicotiana	Nicotiana knightiana	-	-
member	47	-	-	-	-	-	Q3C1I3	-	-	-	-	-	Eukaryota	Streptophyta	Magnoliopsida	Solanales	Solanaceae	Nicotiana	Nicotiana paniculata	-	-
member	47	-	-	-	-	-	Q3C1I3	-	-	-	-	-	Eukaryota	Streptophyta	Magnoliopsida	Solanales	Solanaceae	Nicotiana	Nicotiana rustica	-	-
member	47	-	-	-	-	-	Q3C1I3	-	-	-	-	-	Eukaryota	Streptophyta	Magnoliopsida	Solanales	Solanaceae	Nicotiana	Nicotiana sylvestris	-	-
member	47	-	-	-	-	-	Q3C1I3	-	-	-	-	-	Eukaryota	Streptophyta	Magnoliopsida	Solanales	Solanaceae	Nicotiana	Nicotiana tabacum	-	-
member	47	-	-	-	-	-	Q3C1I3	-	-	-	-	-	Eukaryota	Streptophyta	Magnoliopsida	Solanales	Solanaceae	Nicotiana	Nicotiana tomentosiformis	-	-
member	47	-	-	-	-	-	Q3V538	metabolism	Energy production and conversion	3IG0F	One of the components of the core complex of photosystem II (PSII). It binds chlorophyll and helps catalyze the primary light-induced photochemical processes of PSII. PSII is a light- driven water plastoquinone oxidoreductase, using light energy to abstract electrons from H(2)O, generating O(2) and a proton gradient subsequently used for ATP formation	4572.TRIUR3_00075-P1	Eukaryota	Streptophyta	Magnoliopsida	Acorales	Acoraceae	Acorus	Acorus americanus	unclassified	unclassified
member	47	-	-	-	-	-	Q3V538	-	-	-	-	-	Eukaryota	Streptophyta	Magnoliopsida	Acorales	Acoraceae	Acorus	Acorus calamus	-	-
member	47	-	-	-	-	-	Q3V538	-	-	-	-	-	Eukaryota	Streptophyta	Magnoliopsida	Acorales	Acoraceae	Acorus	Acorus gramineus	-	-
member	47	-	-	-	-	-	Q3V538	-	-	-	-	-	Eukaryota	Streptophyta	Magnoliopsida	Acorales	Acoraceae	Acorus	Acorus tatarinowii	-	-
member	47	-	-	-	-	-	Q49L02	metabolism	Energy production and conversion	3IG0F	One of the components of the core complex of photosystem II (PSII). It binds chlorophyll and helps catalyze the primary light-induced photochemical processes of PSII. PSII is a light- driven water plastoquinone oxidoreductase, using light energy to abstract electrons from H(2)O, generating O(2) and a proton gradient subsequently used for ATP formation	4572.TRIUR3_00075-P1	Eukaryota	Streptophyta	Magnoliopsida	Myrtales	Myrtaceae	Eucalyptus	Eucalyptus globulus	unclassified	unclassified
member	47	-	-	-	-	-	Q4FFN5	metabolism	Energy production and conversion	3IG0F	One of the components of the core complex of photosystem II (PSII). It binds chlorophyll and helps catalyze the primary light-induced photochemical processes of PSII. PSII is a light- driven water plastoquinone oxidoreductase, using light energy to abstract electrons from H(2)O, generating O(2) and a proton gradient subsequently used for ATP formation	4572.TRIUR3_00075-P1	Eukaryota	Streptophyta	Magnoliopsida	Ranunculales	Ranunculaceae	Ranunculus	Ranunculus austro-oreganus	unclassified	unclassified
member	47	-	-	-	-	-	Q4FFN5	-	-	-	-	-	Eukaryota	Streptophyta	Magnoliopsida	Ranunculales	Ranunculaceae	Ranunculus	Ranunculus macranthus	-	-
member	47	-	-	-	-	-	Q4FFN5	-	-	-	-	-	Eukaryota	Streptophyta	Magnoliopsida	Ranunculales	Ranunculaceae	Ranunculus	Ranunculus occidentalis	-	-
member	47	-	-	-	-	-	Q5SCW5	metabolism	Energy production and conversion	3IG0F	One of the components of the core complex of photosystem II (PSII). It binds chlorophyll and helps catalyze the primary light-induced photochemical processes of PSII. PSII is a light- driven water plastoquinone oxidoreductase, using light energy to abstract electrons from H(2)O, generating O(2) and a proton gradient subsequently used for ATP formation	4572.TRIUR3_00075-P1	Eukaryota	Streptophyta	Lycopodiopsida	Lycopodiales	Lycopodiaceae	Huperzia	Huperzia lucidula	unclassified	unclassified
member	47	-	-	-	-	-	Q5SCW5	-	-	-	-	-	Eukaryota	Streptophyta	Lycopodiopsida	Lycopodiales	Lycopodiaceae	Huperzia	Huperzia serrata	-	-
member	47	-	-	-	-	-	Q68S10	metabolism	Energy production and conversion	3IG0F	One of the components of the core complex of photosystem II (PSII). It binds chlorophyll and helps catalyze the primary light-induced photochemical processes of PSII. PSII is a light- driven water plastoquinone oxidoreductase, using light energy to abstract electrons from H(2)O, generating O(2) and a proton gradient subsequently used for ATP formation	4572.TRIUR3_00075-P1	Eukaryota	Streptophyta	Magnoliopsida	Apiales	Araliaceae	Aralia	Aralia atropurpurea	unclassified	unclassified
member	47	-	-	-	-	-	Q68S10	-	-	-	-	-	Eukaryota	Streptophyta	Magnoliopsida	Apiales	Araliaceae	Aralia	Aralia continentalis	-	-
member	47	-	-	-	-	-	Q68S10	-	-	-	-	-	Eukaryota	Streptophyta	Magnoliopsida	Apiales	Araliaceae	Aralia	Aralia cordata	-	-
member	47	-	-	-	-	-	Q68S10	-	-	-	-	-	Eukaryota	Streptophyta	Magnoliopsida	Apiales	Araliaceae	Aralia	Aralia excelsa	-	-
member	47	-	-	-	-	-	Q68S10	-	-	-	-	-	Eukaryota	Streptophyta	Magnoliopsida	Apiales	Araliaceae	Cephalaralia	Cephalaralia cephalobotrys	-	-
member	47	-	-	-	-	-	Q68S10	-	-	-	-	-	Eukaryota	Streptophyta	Magnoliopsida	Apiales	Araliaceae	Oplopanax	Oplopanax horridus	-	-
member	47	-	-	-	-	-	Q68S10	-	-	-	-	-	Eukaryota	Streptophyta	Magnoliopsida	Apiales	Araliaceae	Panax	Panax ginseng	-	-
member	47	-	-	-	-	-	Q68S10	-	-	-	-	-	Eukaryota	Streptophyta	Magnoliopsida	Apiales	Araliaceae	Panax	Panax japonicus	-	-
member	47	-	-	-	-	-	Q68S10	-	-	-	-	-	Eukaryota	Streptophyta	Magnoliopsida	Apiales	Araliaceae	Panax	Panax major	-	-
member	47	-	-	-	-	-	Q68S10	-	-	-	-	-	Eukaryota	Streptophyta	Magnoliopsida	Apiales	Araliaceae	Panax	Panax pseudoginseng	-	-
member	47	-	-	-	-	-	Q68S10	-	-	-	-	-	Eukaryota	Streptophyta	Magnoliopsida	Apiales	Araliaceae	Panax	Panax quinquefolius	-	-
member	47	-	-	-	-	-	Q68S10	-	-	-	-	-	Eukaryota	Streptophyta	Magnoliopsida	Apiales	Araliaceae	Panax	Panax sp. 'sinensis'	-	-
member	47	-	-	-	-	-	Q68S10	-	-	-	-	-	Eukaryota	Streptophyta	Magnoliopsida	Apiales	Araliaceae	Panax	Panax sp. VM-2017	-	-
member	47	-	-	-	-	-	Q68S10	-	-	-	-	-	Eukaryota	Streptophyta	Magnoliopsida	Apiales	Araliaceae	Panax	Panax stipuleanatus	-	-
member	47	-	-	-	-	-	Q68S10	-	-	-	-	-	Eukaryota	Streptophyta	Magnoliopsida	Apiales	Araliaceae	Panax	Panax trifolius	-	-
member	47	-	-	-	-	-	Q68S10	-	-	-	-	-	Eukaryota	Streptophyta	Magnoliopsida	Apiales	Araliaceae	Panax	Panax vietnamensis	-	-
member	47	-	-	-	-	-	Q68S10	-	-	-	-	-	Eukaryota	Streptophyta	Magnoliopsida	Apiales	Araliaceae	Panax	Panax wangianus	-	-
member	47	-	-	-	-	-	Q68S10	-	-	-	-	-	Eukaryota	Streptophyta	Magnoliopsida	Apiales	Araliaceae	Panax	Panax zingiberensis	-	-
member	47	-	-	-	-	-	Q68S10	-	-	-	-	-	Eukaryota	Streptophyta	Magnoliopsida	Apiales	Araliaceae	Raukaua	Raukaua gunnii	-	-
member	47	-	-	-	-	-	Q6ENJ0	metabolism	Energy production and conversion	3IG0F	One of the components of the core complex of photosystem II (PSII). It binds chlorophyll and helps catalyze the primary light-induced photochemical processes of PSII. PSII is a light- driven water plastoquinone oxidoreductase, using light energy to abstract electrons from H(2)O, generating O(2) and a proton gradient subsequently used for ATP formation	4538.ORGLA11G0194700.1	Eukaryota	Streptophyta	Magnoliopsida	Poales	Poaceae	Oryza	Oryza alta	unclassified	unclassified
member	47	-	-	-	-	-	Q6ENJ0	-	-	-	-	-	Eukaryota	Streptophyta	Magnoliopsida	Poales	Poaceae	Oryza	Oryza australiensis	-	-
member	47	-	-	-	-	-	Q6ENJ0	-	-	-	-	-	Eukaryota	Streptophyta	Magnoliopsida	Poales	Poaceae	Oryza	Oryza barthii	-	-
member	47	-	-	-	-	-	Q6ENJ0	-	-	-	-	-	Eukaryota	Streptophyta	Magnoliopsida	Poales	Poaceae	Oryza	Oryza coarctata	-	-
member	47	-	-	-	-	-	Q6ENJ0	-	-	-	-	-	Eukaryota	Streptophyta	Magnoliopsida	Poales	Poaceae	Oryza	Oryza glaberrima	-	-
member	47	-	-	-	-	-	Q6ENJ0	-	-	-	-	-	Eukaryota	Streptophyta	Magnoliopsida	Poales	Poaceae	Oryza	Oryza glumipatula	-	-
member	47	-	-	-	-	-	Q6ENJ0	-	-	-	-	-	Eukaryota	Streptophyta	Magnoliopsida	Poales	Poaceae	Oryza	Oryza grandiglumis	-	-
member	47	-	-	-	-	-	Q6ENJ0	-	-	-	-	-	Eukaryota	Streptophyta	Magnoliopsida	Poales	Poaceae	Oryza	Oryza latifolia	-	-
member	47	-	-	-	-	-	Q6ENJ0	-	-	-	-	-	Eukaryota	Streptophyta	Magnoliopsida	Poales	Poaceae	Oryza	Oryza longistaminata	-	-
member	47	-	-	-	-	-	Q6ENJ0	-	-	-	-	-	Eukaryota	Streptophyta	Magnoliopsida	Poales	Poaceae	Oryza	Oryza malampuzhaensis	-	-
member	47	-	-	-	-	-	Q6ENJ0	-	-	-	-	-	Eukaryota	Streptophyta	Magnoliopsida	Poales	Poaceae	Oryza	Oryza meridionalis	-	-
member	47	-	-	-	-	-	Q6ENJ0	-	-	-	-	-	Eukaryota	Streptophyta	Magnoliopsida	Poales	Poaceae	Oryza	Oryza minuta	-	-
member	47	-	-	-	-	-	Q6ENJ0	-	-	-	-	-	Eukaryota	Streptophyta	Magnoliopsida	Poales	Poaceae	Oryza	Oryza nivara	-	-
member	47	-	-	-	-	-	Q6ENJ0	-	-	-	-	-	Eukaryota	Streptophyta	Magnoliopsida	Poales	Poaceae	Oryza	Oryza punctata	-	-
member	47	-	-	-	-	-	Q6ENJ0	-	-	-	-	-	Eukaryota	Streptophyta	Magnoliopsida	Poales	Poaceae	Oryza	Oryza rhizomatis	-	-
member	47	-	-	-	-	-	Q6ENJ0	-	-	-	-	-	Eukaryota	Streptophyta	Magnoliopsida	Poales	Poaceae	Oryza	Oryza rufipogon	-	-
member	47	-	-	-	-	-	Q6ENJ0	-	-	-	-	-	Eukaryota	Streptophyta	Magnoliopsida	Poales	Poaceae	Oryza	Oryza sativa	-	-
member	47	-	-	-	-	-	Q6ENJ0	-	-	-	-	-	Eukaryota	Streptophyta	Magnoliopsida	Poales	Poaceae	Oryza	Oryza schlechteri	-	-
member	47	-	-	-	-	-	Q6ENJ0	-	-	-	-	-	Eukaryota	Streptophyta	Magnoliopsida	Poales	Poaceae	Oryza	Oryza sp. WR-103	-	-
member	47	-	-	-	-	-	Q6ENJ0	-	-	-	-	-	Eukaryota	Streptophyta	Magnoliopsida	Poales	Poaceae	Oryza	Oryza sp. WR-111	-	-
member	47	-	-	-	-	-	Q6ENJ0	-	-	-	-	-	Eukaryota	Streptophyta	Magnoliopsida	Poales	Poaceae	Oryza	Oryza sp. WR-121	-	-
member	47	-	-	-	-	-	Q6ENJ0	-	-	-	-	-	Eukaryota	Streptophyta	Magnoliopsida	Poales	Poaceae	Oryza	Oryza sp. WR-133	-	-
member	47	-	-	-	-	-	Q6ENJ0	-	-	-	-	-	Eukaryota	Streptophyta	Magnoliopsida	Poales	Poaceae	Oryza	Oryza sp. WR-141B	-	-
member	47	-	-	-	-	-	Q6ENJ0	-	-	-	-	-	Eukaryota	Streptophyta	Magnoliopsida	Poales	Poaceae	Oryza	Oryza sp. WR-153	-	-
member	47	-	-	-	-	-	Q6ENJ0	-	-	-	-	-	Eukaryota	Streptophyta	Magnoliopsida	Poales	Poaceae	Oryza	Oryza sp. WR-162	-	-
member	47	-	-	-	-	-	Q6ENJ0	-	-	-	-	-	Eukaryota	Streptophyta	Magnoliopsida	Poales	Poaceae	Oryza	Oryza sp. WR-172	-	-
member	47	-	-	-	-	-	Q6ENJ0	-	-	-	-	-	Eukaryota	Streptophyta	Magnoliopsida	Poales	Poaceae	Oryza	Oryza sp. WR-182	-	-
member	47	-	-	-	-	-	Q6ENJ0	-	-	-	-	-	Eukaryota	Streptophyta	Magnoliopsida	Poales	Poaceae	Oryza	Oryza sp. WR-193	-	-
member	47	-	-	-	-	-	Q6ENJ0	-	-	-	-	-	Eukaryota	Streptophyta	Magnoliopsida	Poales	Poaceae	Oryza	Oryza sp. WR-207	-	-
member	47	-	-	-	-	-	Q6ENJ0	-	-	-	-	-	Eukaryota	Streptophyta	Magnoliopsida	Poales	Poaceae	Oryza	Oryza sp. WR-20B	-	-
member	47	-	-	-	-	-	Q6ENJ0	-	-	-	-	-	Eukaryota	Streptophyta	Magnoliopsida	Poales	Poaceae	Oryza	Oryza sp. WR-213	-	-
member	47	-	-	-	-	-	Q6ENJ0	-	-	-	-	-	Eukaryota	Streptophyta	Magnoliopsida	Poales	Poaceae	Oryza	Oryza sp. WR-221	-	-
member	47	-	-	-	-	-	Q6ENJ0	-	-	-	-	-	Eukaryota	Streptophyta	Magnoliopsida	Poales	Poaceae	Oryza	Oryza sp. WR-231	-	-
member	47	-	-	-	-	-	Q6ENJ0	-	-	-	-	-	Eukaryota	Streptophyta	Magnoliopsida	Poales	Poaceae	Oryza	Oryza sp. WR-242	-	-
member	47	-	-	-	-	-	Q6ENJ0	-	-	-	-	-	Eukaryota	Streptophyta	Magnoliopsida	Poales	Poaceae	Oryza	Oryza sp. WR-24B	-	-
member	47	-	-	-	-	-	Q6ENJ0	-	-	-	-	-	Eukaryota	Streptophyta	Magnoliopsida	Poales	Poaceae	Oryza	Oryza sp. WR-260	-	-
member	47	-	-	-	-	-	Q6ENJ0	-	-	-	-	-	Eukaryota	Streptophyta	Magnoliopsida	Poales	Poaceae	Oryza	Oryza sp. WR-261	-	-
member	47	-	-	-	-	-	Q6ENJ0	-	-	-	-	-	Eukaryota	Streptophyta	Magnoliopsida	Poales	Poaceae	Oryza	Oryza sp. WR-271	-	-
member	47	-	-	-	-	-	Q6ENJ0	-	-	-	-	-	Eukaryota	Streptophyta	Magnoliopsida	Poales	Poaceae	Oryza	Oryza sp. WR-285	-	-
member	47	-	-	-	-	-	Q6ENJ0	-	-	-	-	-	Eukaryota	Streptophyta	Magnoliopsida	Poales	Poaceae	Oryza	Oryza sp. WR-31	-	-
member	47	-	-	-	-	-	Q6ENJ0	-	-	-	-	-	Eukaryota	Streptophyta	Magnoliopsida	Poales	Poaceae	Oryza	Oryza sp. WR-44	-	-
member	47	-	-	-	-	-	Q6ENJ0	-	-	-	-	-	Eukaryota	Streptophyta	Magnoliopsida	Poales	Poaceae	Oryza	Oryza sp. WR-52	-	-
member	47	-	-	-	-	-	Q6ENJ0	-	-	-	-	-	Eukaryota	Streptophyta	Magnoliopsida	Poales	Poaceae	Oryza	Oryza sp. WR-65	-	-
member	47	-	-	-	-	-	Q6ENJ0	-	-	-	-	-	Eukaryota	Streptophyta	Magnoliopsida	Poales	Poaceae	Oryza	Oryza sp. WR-74	-	-
member	47	-	-	-	-	-	Q6ENJ0	-	-	-	-	-	Eukaryota	Streptophyta	Magnoliopsida	Poales	Poaceae	Oryza	Oryza sp. WR-8	-	-
member	47	-	-	-	-	-	Q6ENJ0	-	-	-	-	-	Eukaryota	Streptophyta	Magnoliopsida	Poales	Poaceae	Oryza	Oryza sp. WR-83	-	-
member	47	-	-	-	-	-	Q6ENJ0	-	-	-	-	-	Eukaryota	Streptophyta	Magnoliopsida	Poales	Poaceae	Oryza	Oryza sp. WR-91	-	-
member	47	-	-	-	-	-	Q6ENY0	metabolism	Energy production and conversion	3IG0F	One of the components of the core complex of photosystem II (PSII). It binds chlorophyll and helps catalyze the primary light-induced photochemical processes of PSII. PSII is a light- driven water plastoquinone oxidoreductase, using light energy to abstract electrons from H(2)O, generating O(2) and a proton gradient subsequently used for ATP formation	4538.ORGLA11G0194700.1	Eukaryota	Streptophyta	Magnoliopsida	Poales	Poaceae	Andropogon	Andropogon crossotos	unclassified	unclassified
member	47	-	-	-	-	-	Q6ENY0	-	-	-	-	-	Eukaryota	Streptophyta	Magnoliopsida	Poales	Poaceae	Bothriochloa	Bothriochloa bladhii	-	-
member	47	-	-	-	-	-	Q6ENY0	-	-	-	-	-	Eukaryota	Streptophyta	Magnoliopsida	Poales	Poaceae	Bothriochloa	Bothriochloa decipiens	-	-
member	47	-	-	-	-	-	Q6ENY0	-	-	-	-	-	Eukaryota	Streptophyta	Magnoliopsida	Poales	Poaceae	Bothriochloa	Bothriochloa ischaemum	-	-
member	47	-	-	-	-	-	Q6ENY0	-	-	-	-	-	Eukaryota	Streptophyta	Magnoliopsida	Poales	Poaceae	Capillipedium	Capillipedium spicigerum	-	-
member	47	-	-	-	-	-	Q6ENY0	-	-	-	-	-	Eukaryota	Streptophyta	Magnoliopsida	Poales	Poaceae	Capillipedium	Capillipedium venustum	-	-
member	47	-	-	-	-	-	Q6ENY0	-	-	-	-	-	Eukaryota	Streptophyta	Magnoliopsida	Poales	Poaceae	Cymbopogon	Cymbopogon citratus	-	-
member	47	-	-	-	-	-	Q6ENY0	-	-	-	-	-	Eukaryota	Streptophyta	Magnoliopsida	Poales	Poaceae	Cymbopogon	Cymbopogon densiflorus	-	-
member	47	-	-	-	-	-	Q6ENY0	-	-	-	-	-	Eukaryota	Streptophyta	Magnoliopsida	Poales	Poaceae	Cymbopogon	Cymbopogon distans	-	-
member	47	-	-	-	-	-	Q6ENY0	-	-	-	-	-	Eukaryota	Streptophyta	Magnoliopsida	Poales	Poaceae	Cymbopogon	Cymbopogon flexuosus	-	-
member	47	-	-	-	-	-	Q6ENY0	-	-	-	-	-	Eukaryota	Streptophyta	Magnoliopsida	Poales	Poaceae	Cymbopogon	Cymbopogon martinii	-	-
member	47	-	-	-	-	-	Q6ENY0	-	-	-	-	-	Eukaryota	Streptophyta	Magnoliopsida	Poales	Poaceae	Cymbopogon	Cymbopogon obtectus	-	-
member	47	-	-	-	-	-	Q6ENY0	-	-	-	-	-	Eukaryota	Streptophyta	Magnoliopsida	Poales	Poaceae	Cymbopogon	Cymbopogon schoenanthus	-	-
member	47	-	-	-	-	-	Q6ENY0	-	-	-	-	-	Eukaryota	Streptophyta	Magnoliopsida	Poales	Poaceae	Cynodon	Cynodon dactylon	-	-
member	47	-	-	-	-	-	Q6ENY0	-	-	-	-	-	Eukaryota	Streptophyta	Magnoliopsida	Poales	Poaceae	Cynodon	Cynodon dactylon x Cynodon transvaalensis	-	-
member	47	-	-	-	-	-	Q6ENY0	-	-	-	-	-	Eukaryota	Streptophyta	Magnoliopsida	Poales	Poaceae	Dichanthium	Dichanthium annulatum	-	-
member	47	-	-	-	-	-	Q6ENY0	-	-	-	-	-	Eukaryota	Streptophyta	Magnoliopsida	Poales	Poaceae	Dichanthium	Dichanthium aristatum	-	-
member	47	-	-	-	-	-	Q6ENY0	-	-	-	-	-	Eukaryota	Streptophyta	Magnoliopsida	Poales	Poaceae	Dichanthium	Dichanthium sericeum	-	-
member	47	-	-	-	-	-	Q6ENY0	-	-	-	-	-	Eukaryota	Streptophyta	Magnoliopsida	Poales	Poaceae	Enneapogon	Enneapogon desvauxii	-	-
member	47	-	-	-	-	-	Q6ENY0	-	-	-	-	-	Eukaryota	Streptophyta	Magnoliopsida	Poales	Poaceae	Eriochloa	Eriochloa punctata	-	-
member	47	-	-	-	-	-	Q6ENY0	-	-	-	-	-	Eukaryota	Streptophyta	Magnoliopsida	Poales	Poaceae	Eulalia	Eulalia siamensis	-	-
member	47	-	-	-	-	-	Q6ENY0	-	-	-	-	-	Eukaryota	Streptophyta	Magnoliopsida	Poales	Poaceae	Eustachys	Eustachys glauca	-	-
member	47	-	-	-	-	-	Q6ENY0	-	-	-	-	-	Eukaryota	Streptophyta	Magnoliopsida	Poales	Poaceae	Heteropogon	Heteropogon sp. AL04	-	-
member	47	-	-	-	-	-	Q6ENY0	-	-	-	-	-	Eukaryota	Streptophyta	Magnoliopsida	Poales	Poaceae	Miscanthus	Miscanthus capensis	-	-
member	47	-	-	-	-	-	Q6ENY0	-	-	-	-	-	Eukaryota	Streptophyta	Magnoliopsida	Poales	Poaceae	Miscanthus	Miscanthus ecklonii	-	-
member	47	-	-	-	-	-	Q6ENY0	-	-	-	-	-	Eukaryota	Streptophyta	Magnoliopsida	Poales	Poaceae	Miscanthus	Miscanthus floridulus	-	-
member	47	-	-	-	-	-	Q6ENY0	-	-	-	-	-	Eukaryota	Streptophyta	Magnoliopsida	Poales	Poaceae	Miscanthus	Miscanthus junceus	-	-
member	47	-	-	-	-	-	Q6ENY0	-	-	-	-	-	Eukaryota	Streptophyta	Magnoliopsida	Poales	Poaceae	Miscanthus	Miscanthus lutarioriparius	-	-
member	47	-	-	-	-	-	Q6ENY0	-	-	-	-	-	Eukaryota	Streptophyta	Magnoliopsida	Poales	Poaceae	Miscanthus	Miscanthus oligostachyus	-	-
member	47	-	-	-	-	-	Q6ENY0	-	-	-	-	-	Eukaryota	Streptophyta	Magnoliopsida	Poales	Poaceae	Miscanthus	Miscanthus sacchariflorus	-	-
member	47	-	-	-	-	-	Q6ENY0	-	-	-	-	-	Eukaryota	Streptophyta	Magnoliopsida	Poales	Poaceae	Miscanthus	Miscanthus sinensis	-	-
member	47	-	-	-	-	-	Q6ENY0	-	-	-	-	-	Eukaryota	Streptophyta	Magnoliopsida	Poales	Poaceae	Miscanthus	Miscanthus transmorrisonensis	-	-
member	47	-	-	-	-	-	Q6ENY0	-	-	-	-	-	Eukaryota	Streptophyta	Magnoliopsida	Poales	Poaceae	Miscanthus	Miscanthus x giganteus	-	-
member	47	-	-	-	-	-	Q6ENY0	-	-	-	-	-	Eukaryota	Streptophyta	Magnoliopsida	Poales	Poaceae	Mnesithea	Mnesithea selloana	-	-
member	47	-	-	-	-	-	Q6ENY0	-	-	-	-	-	Eukaryota	Streptophyta	Magnoliopsida	Poales	Poaceae	Panicum	Panicum hallii	-	-
member	47	-	-	-	-	-	Q6ENY0	-	-	-	-	-	Eukaryota	Streptophyta	Magnoliopsida	Poales	Poaceae	Pseudosorghum	Pseudosorghum fasciculare	-	-
member	47	-	-	-	-	-	Q6ENY0	-	-	-	-	-	Eukaryota	Streptophyta	Magnoliopsida	Poales	Poaceae	Saccharum	Saccharum hybrid cultivar	-	-
member	47	-	-	-	-	-	Q6ENY0	-	-	-	-	-	Eukaryota	Streptophyta	Magnoliopsida	Poales	Poaceae	Saccharum	Saccharum officinarum	-	-
member	47	-	-	-	-	-	Q6ENY0	-	-	-	-	-	Eukaryota	Streptophyta	Magnoliopsida	Poales	Poaceae	Saccharum	Saccharum sp.	-	-
member	47	-	-	-	-	-	Q6ENY0	-	-	-	-	-	Eukaryota	Streptophyta	Magnoliopsida	Poales	Poaceae	Saccharum	Saccharum spontaneum	-	-
member	47	-	-	-	-	-	Q6ENY0	-	-	-	-	-	Eukaryota	Streptophyta	Magnoliopsida	Poales	Poaceae	Schizachyrium	Schizachyrium sanguineum	-	-
member	47	-	-	-	-	-	Q6ENY0	-	-	-	-	-	Eukaryota	Streptophyta	Magnoliopsida	Poales	Poaceae	Thyridolepis	Thyridolepis xerophila	-	-
member	47	-	-	-	-	-	Q6ENY0	-	-	-	-	-	Eukaryota	Streptophyta	Magnoliopsida	Poales	Poaceae	Tricholaena	Tricholaena monachne	-	-
member	47	-	-	-	-	-	Q6ENY0	-	-	-	-	-	Eukaryota	Streptophyta	Magnoliopsida	Poales	Poaceae	Tripidium	Tripidium arundinaceum	-	-
member	47	-	-	-	-	-	Q6ENY0	-	-	-	-	-	Eukaryota	Streptophyta	Magnoliopsida	Poales	Poaceae	Tripidium	Tripidium kanashiroi	-	-
member	47	-	-	-	-	-	Q6ENY0	-	-	-	-	-	Eukaryota	Streptophyta	Magnoliopsida	Poales	Poaceae	Tripidium	Tripidium ravennae	-	-
member	47	-	-	-	-	-	Q6ENY0	-	-	-	-	-	Eukaryota	Streptophyta	Magnoliopsida	Poales	Poaceae	Vossia	Vossia cuspidata	-	-
member	47	-	-	-	-	-	Q6EW52	metabolism	Energy production and conversion	3IG0F	One of the components of the core complex of photosystem II (PSII). It binds chlorophyll and helps catalyze the primary light-induced photochemical processes of PSII. PSII is a light- driven water plastoquinone oxidoreductase, using light energy to abstract electrons from H(2)O, generating O(2) and a proton gradient subsequently used for ATP formation	4572.TRIUR3_00075-P1	Eukaryota	Streptophyta	Magnoliopsida	Nymphaeales	Nymphaeaceae	Nymphaea	Nymphaea alba	unclassified	unclassified
member	47	-	-	-	-	-	Q6EW52	-	-	-	-	-	Eukaryota	Streptophyta	Magnoliopsida	Nymphaeales	Nymphaeaceae	Nymphaea	Nymphaea hybrid cultivar	-	-
member	47	-	-	-	-	-	Q6EW52	-	-	-	-	-	Eukaryota	Streptophyta	Magnoliopsida	Nymphaeales	Nymphaeaceae	Nymphaea	Nymphaea mexicana	-	-
member	47	-	-	-	-	-	Q6EW52	-	-	-	-	-	Eukaryota	Streptophyta	Magnoliopsida	Nymphaeales	Nymphaeaceae	Nymphaea	Nymphaea odorata	-	-
member	47	-	-	-	-	-	Q6YXN9	metabolism	Energy production and conversion	3HVWC	One of the components of the core complex of photosystem II (PSII). It binds chlorophyll and helps catalyze the primary light-induced photochemical processes of PSII. PSII is a light- driven water plastoquinone oxidoreductase, using light energy to abstract electrons from H(2)O, generating O(2) and a proton gradient subsequently used for ATP formation	3702.ATCG00280.1	Eukaryota	Streptophyta	Bryopsida	Funariales	Funariaceae	Physcomitrium	Physcomitrium patens	unclassified	unclassified
member	47	-	-	-	-	-	Q70Y07	metabolism	Energy production and conversion	3IG0F	One of the components of the core complex of photosystem II (PSII). It binds chlorophyll and helps catalyze the primary light-induced photochemical processes of PSII. PSII is a light- driven water plastoquinone oxidoreductase, using light energy to abstract electrons from H(2)O, generating O(2) and a proton gradient subsequently used for ATP formation	4572.TRIUR3_00075-P1	Eukaryota	Streptophyta	Magnoliopsida	Amborellales	Amborellaceae	Amborella	Amborella trichopoda	unclassified	unclassified
member	47	-	-	-	-	-	Q7YJX6	metabolism	Energy production and conversion	3IG0F	One of the components of the core complex of photosystem II (PSII). It binds chlorophyll and helps catalyze the primary light-induced photochemical processes of PSII. PSII is a light- driven water plastoquinone oxidoreductase, using light energy to abstract electrons from H(2)O, generating O(2) and a proton gradient subsequently used for ATP formation	4572.TRIUR3_00075-P1	Eukaryota	Streptophyta	Magnoliopsida	Laurales	Calycanthaceae	Calycanthus	Calycanthus chinensis	unclassified	unclassified
member	47	-	-	-	-	-	Q7YJX6	-	-	-	-	-	Eukaryota	Streptophyta	Magnoliopsida	Laurales	Calycanthaceae	Calycanthus	Calycanthus floridus	-	-
member	47	-	-	-	-	-	Q85AU0	metabolism	Energy production and conversion	3IG0F	One of the components of the core complex of photosystem II (PSII). It binds chlorophyll and helps catalyze the primary light-induced photochemical processes of PSII. PSII is a light- driven water plastoquinone oxidoreductase, using light energy to abstract electrons from H(2)O, generating O(2) and a proton gradient subsequently used for ATP formation	4572.TRIUR3_00075-P1	Eukaryota	Streptophyta	Anthocerotopsida	Anthocerotales	Anthocerotaceae	Anthoceros	Anthoceros angustus	unclassified	unclassified
member	47	-	-	-	-	-	Q85FM3	metabolism	Energy production and conversion	3IG0F	One of the components of the core complex of photosystem II (PSII). It binds chlorophyll and helps catalyze the primary light-induced photochemical processes of PSII. PSII is a light- driven water plastoquinone oxidoreductase, using light energy to abstract electrons from H(2)O, generating O(2) and a proton gradient subsequently used for ATP formation	4572.TRIUR3_00075-P1	Eukaryota	Streptophyta	Polypodiopsida	Polypodiales	Pteridaceae	Adiantum	Adiantum capillus-veneris	unclassified	unclassified
member	47	-	-	-	-	-	Q85WW6	metabolism	Energy production and conversion	3HVWC	One of the components of the core complex of photosystem II (PSII). It binds chlorophyll and helps catalyze the primary light-induced photochemical processes of PSII. PSII is a light- driven water plastoquinone oxidoreductase, using light energy to abstract electrons from H(2)O, generating O(2) and a proton gradient subsequently used for ATP formation	3702.ATCG00280.1	Eukaryota	Streptophyta	Pinopsida	Pinales	Pinaceae	Pinus	Pinus albicaulis	unclassified	unclassified
member	47	-	-	-	-	-	Q85WW6	-	-	-	-	-	Eukaryota	Streptophyta	Pinopsida	Pinales	Pinaceae	Pinus	Pinus amamiana	-	-
member	47	-	-	-	-	-	Q85WW6	-	-	-	-	-	Eukaryota	Streptophyta	Pinopsida	Pinales	Pinaceae	Pinus	Pinus armandii	-	-
member	47	-	-	-	-	-	Q85WW6	-	-	-	-	-	Eukaryota	Streptophyta	Pinopsida	Pinales	Pinaceae	Pinus	Pinus cembra	-	-
member	47	-	-	-	-	-	Q85WW6	-	-	-	-	-	Eukaryota	Streptophyta	Pinopsida	Pinales	Pinaceae	Pinus	Pinus dabeshanensis	-	-
member	47	-	-	-	-	-	Q85WW6	-	-	-	-	-	Eukaryota	Streptophyta	Pinopsida	Pinales	Pinaceae	Pinus	Pinus dalatensis	-	-
member	47	-	-	-	-	-	Q85WW6	-	-	-	-	-	Eukaryota	Streptophyta	Pinopsida	Pinales	Pinaceae	Pinus	Pinus koraiensis	-	-
member	47	-	-	-	-	-	Q85WW6	-	-	-	-	-	Eukaryota	Streptophyta	Pinopsida	Pinales	Pinaceae	Pinus	Pinus lambertiana	-	-
member	47	-	-	-	-	-	Q85WW6	-	-	-	-	-	Eukaryota	Streptophyta	Pinopsida	Pinales	Pinaceae	Pinus	Pinus morrisonicola	-	-
member	47	-	-	-	-	-	Q85WW6	-	-	-	-	-	Eukaryota	Streptophyta	Pinopsida	Pinales	Pinaceae	Pinus	Pinus parviflora	-	-
member	47	-	-	-	-	-	Q85WW6	-	-	-	-	-	Eukaryota	Streptophyta	Pinopsida	Pinales	Pinaceae	Pinus	Pinus pumila	-	-
member	47	-	-	-	-	-	Q85WW6	-	-	-	-	-	Eukaryota	Streptophyta	Pinopsida	Pinales	Pinaceae	Pinus	Pinus sibirica	-	-
member	47	-	-	-	-	-	Q85WW6	-	-	-	-	-	Eukaryota	Streptophyta	Pinopsida	Pinales	Pinaceae	Pinus	Pinus squamata	-	-
member	47	-	-	-	-	-	Q85WW6	-	-	-	-	-	Eukaryota	Streptophyta	Pinopsida	Pinales	Pinaceae	Pinus	Pinus wallichiana	-	-
member	47	-	-	-	-	-	Q85WW6	-	-	-	-	-	Eukaryota	Streptophyta	Pinopsida	Pinales	Pinaceae	Pinus	Pinus wangii	-	-
member	47	-	-	-	-	-	Q8DIF8	metabolism	Inorganic ion transport and metabolism	1G05J	One of the components of the core complex of photosystem II (PSII). It binds chlorophyll and helps catalyze the primary light-induced photochemical processes of PSII. PSII is a light- driven water plastoquinone oxidoreductase, using light energy to abstract electrons from H(2)O, generating O(2) and a proton gradient subsequently used for ATP formation	197221.163937831	Bacteria	Cyanobacteria	unclassified	Pseudanabaenales	Thermosynechococcaceae	Thermosynechococcus	Thermosynechococcus sp. NK55a	unclassified	unclassified
member	47	-	-	-	-	-	Q8DIF8	-	-	-	-	-	Bacteria	Cyanobacteria	unclassified	Pseudanabaenales	Thermosynechococcaceae	Thermosynechococcus	Thermosynechococcus vestitus	-	-
member	47	-	-	-	-	-	Q8DIF8	-	-	-	-	-	Bacteria	Cyanobacteria	unclassified	Pseudanabaenales	Thermosynechococcaceae	Thermosynechococcus	unclassified	-	-
member	47	-	-	-	-	-	Q8DIF8	-	-	-	-	-	Bacteria	Cyanobacteria	unclassified	unclassified	unclassified	unclassified	Cyanobacteria bacterium J003	-	-
member	47	-	-	-	-	-	Q8HB52	metabolism	Energy production and conversion	3HVWC	One of the components of the core complex of photosystem II (PSII). It binds chlorophyll and helps catalyze the primary light-induced photochemical processes of PSII. PSII is a light- driven water plastoquinone oxidoreductase, using light energy to abstract electrons from H(2)O, generating O(2) and a proton gradient subsequently used for ATP formation	3702.ATCG00280.1	Eukaryota	Streptophyta	Pinopsida	Pinales	Pinaceae	Abies	Abies alba	unclassified	unclassified
member	47	-	-	-	-	-	Q8HB52	-	-	-	-	-	Eukaryota	Streptophyta	Pinopsida	Pinales	Pinaceae	Abies	Abies beshanzuensis	-	-
member	47	-	-	-	-	-	Q8HB52	-	-	-	-	-	Eukaryota	Streptophyta	Pinopsida	Pinales	Pinaceae	Abies	Abies chensiensis	-	-
member	47	-	-	-	-	-	Q8HB52	-	-	-	-	-	Eukaryota	Streptophyta	Pinopsida	Pinales	Pinaceae	Abies	Abies ernestii	-	-
member	47	-	-	-	-	-	Q8HB52	-	-	-	-	-	Eukaryota	Streptophyta	Pinopsida	Pinales	Pinaceae	Abies	Abies fargesii	-	-
member	47	-	-	-	-	-	Q8HB52	-	-	-	-	-	Eukaryota	Streptophyta	Pinopsida	Pinales	Pinaceae	Abies	Abies kawakamii	-	-
member	47	-	-	-	-	-	Q8HB52	-	-	-	-	-	Eukaryota	Streptophyta	Pinopsida	Pinales	Pinaceae	Abies	Abies koreana	-	-
member	47	-	-	-	-	-	Q8HB52	-	-	-	-	-	Eukaryota	Streptophyta	Pinopsida	Pinales	Pinaceae	Abies	Abies nephrolepis	-	-
member	47	-	-	-	-	-	Q8HB52	-	-	-	-	-	Eukaryota	Streptophyta	Pinopsida	Pinales	Pinaceae	Abies	Abies sachalinensis	-	-
member	47	-	-	-	-	-	Q8M9W5	metabolism	Energy production and conversion	3IG0F	One of the components of the core complex of photosystem II (PSII). It binds chlorophyll and helps catalyze the primary light-induced photochemical processes of PSII. PSII is a light- driven water plastoquinone oxidoreductase, using light energy to abstract electrons from H(2)O, generating O(2) and a proton gradient subsequently used for ATP formation	37682.AFH89495	Eukaryota	Streptophyta	Coleochaetophyceae	Coleochaetales	Chaetosphaeridiaceae	Chaetosphaeridium	Chaetosphaeridium globosum	unclassified	unclassified
member	47	-	-	-	-	-	Q8S8X7	metabolism	Energy production and conversion	3IG0F	One of the components of the core complex of photosystem II (PSII). It binds chlorophyll and helps catalyze the primary light-induced photochemical processes of PSII. PSII is a light- driven water plastoquinone oxidoreductase, using light energy to abstract electrons from H(2)O, generating O(2) and a proton gradient subsequently used for ATP formation	4572.TRIUR3_00075-P1	Eukaryota	Streptophyta	Magnoliopsida	Gentianales	Gentianaceae	Swertia	Swertia leducii	unclassified	unclassified
member	47	-	-	-	-	-	Q8S8X7	-	-	-	-	-	Eukaryota	Streptophyta	Magnoliopsida	Solanales	Solanaceae	Anisodus	Anisodus tanguticus	-	-
member	47	-	-	-	-	-	Q8S8X7	-	-	-	-	-	Eukaryota	Streptophyta	Magnoliopsida	Solanales	Solanaceae	Atropa	Atropa belladonna	-	-
member	47	-	-	-	-	-	Q8S8X7	-	-	-	-	-	Eukaryota	Streptophyta	Magnoliopsida	Solanales	Solanaceae	Hyoscyamus	Hyoscyamus niger	-	-
member	47	-	-	-	-	-	Q8S8X7	-	-	-	-	-	Eukaryota	Streptophyta	Magnoliopsida	Solanales	Solanaceae	Iochroma	Iochroma gesnerioides	-	-
member	47	-	-	-	-	-	Q8S8X7	-	-	-	-	-	Eukaryota	Streptophyta	Magnoliopsida	Solanales	Solanaceae	Physochlaina	Physochlaina orientalis	-	-
member	47	-	-	-	-	-	Q8S8X7	-	-	-	-	-	Eukaryota	Streptophyta	Magnoliopsida	Solanales	Solanaceae	Physochlaina	Physochlaina physaloides	-	-
member	47	-	-	-	-	-	Q8S8X7	-	-	-	-	-	Eukaryota	Streptophyta	Magnoliopsida	Solanales	Solanaceae	Scopolia	Scopolia parviflora	-	-
member	47	-	-	-	-	-	Q8S8X7	-	-	-	-	-	Eukaryota	Streptophyta	Magnoliopsida	Solanales	Solanaceae	Solanum	Solanum acroglossum	-	-
member	47	-	-	-	-	-	Q8S8X7	-	-	-	-	-	Eukaryota	Streptophyta	Magnoliopsida	Solanales	Solanaceae	Solanum	Solanum acroscopicum	-	-
member	47	-	-	-	-	-	Q8S8X7	-	-	-	-	-	Eukaryota	Streptophyta	Magnoliopsida	Solanales	Solanaceae	Solanum	Solanum albornozii	-	-
member	47	-	-	-	-	-	Q8S8X7	-	-	-	-	-	Eukaryota	Streptophyta	Magnoliopsida	Solanales	Solanaceae	Solanum	Solanum ambosinum	-	-
member	47	-	-	-	-	-	Q8S8X7	-	-	-	-	-	Eukaryota	Streptophyta	Magnoliopsida	Solanales	Solanaceae	Solanum	Solanum andreanum	-	-
member	47	-	-	-	-	-	Q8S8X7	-	-	-	-	-	Eukaryota	Streptophyta	Magnoliopsida	Solanales	Solanaceae	Solanum	Solanum bukasovii	-	-
member	47	-	-	-	-	-	Q8S8X7	-	-	-	-	-	Eukaryota	Streptophyta	Magnoliopsida	Solanales	Solanaceae	Solanum	Solanum cajamarquense	-	-
member	47	-	-	-	-	-	Q8S8X7	-	-	-	-	-	Eukaryota	Streptophyta	Magnoliopsida	Solanales	Solanaceae	Solanum	Solanum cardiophyllum	-	-
member	47	-	-	-	-	-	Q8S8X7	-	-	-	-	-	Eukaryota	Streptophyta	Magnoliopsida	Solanales	Solanaceae	Solanum	Solanum carolinense	-	-
member	47	-	-	-	-	-	Q8S8X7	-	-	-	-	-	Eukaryota	Streptophyta	Magnoliopsida	Solanales	Solanaceae	Solanum	Solanum chacoense	-	-
member	47	-	-	-	-	-	Q8S8X7	-	-	-	-	-	Eukaryota	Streptophyta	Magnoliopsida	Solanales	Solanaceae	Solanum	Solanum cheesmaniae	-	-
member	47	-	-	-	-	-	Q8S8X7	-	-	-	-	-	Eukaryota	Streptophyta	Magnoliopsida	Solanales	Solanaceae	Solanum	Solanum chilense	-	-
member	47	-	-	-	-	-	Q8S8X7	-	-	-	-	-	Eukaryota	Streptophyta	Magnoliopsida	Solanales	Solanaceae	Solanum	Solanum chomatophilum	-	-
member	47	-	-	-	-	-	Q8S8X7	-	-	-	-	-	Eukaryota	Streptophyta	Magnoliopsida	Solanales	Solanaceae	Solanum	Solanum galapagense	-	-
member	47	-	-	-	-	-	Q8S8X7	-	-	-	-	-	Eukaryota	Streptophyta	Magnoliopsida	Solanales	Solanaceae	Solanum	Solanum habrochaites	-	-
member	47	-	-	-	-	-	Q8S8X7	-	-	-	-	-	Eukaryota	Streptophyta	Magnoliopsida	Solanales	Solanaceae	Solanum	Solanum hypacrarthrum	-	-
member	47	-	-	-	-	-	Q8S8X7	-	-	-	-	-	Eukaryota	Streptophyta	Magnoliopsida	Solanales	Solanaceae	Solanum	Solanum jamesii	-	-
member	47	-	-	-	-	-	Q8S8X7	-	-	-	-	-	Eukaryota	Streptophyta	Magnoliopsida	Solanales	Solanaceae	Solanum	Solanum kurtzianum	-	-
member	47	-	-	-	-	-	Q8S8X7	-	-	-	-	-	Eukaryota	Streptophyta	Magnoliopsida	Solanales	Solanaceae	Solanum	Solanum laxissimum	-	-
member	47	-	-	-	-	-	Q8S8X7	-	-	-	-	-	Eukaryota	Streptophyta	Magnoliopsida	Solanales	Solanaceae	Solanum	Solanum lycopersicum	-	-
member	47	-	-	-	-	-	Q8S8X7	-	-	-	-	-	Eukaryota	Streptophyta	Magnoliopsida	Solanales	Solanaceae	Solanum	Solanum megistacrolobum	-	-
member	47	-	-	-	-	-	Q8S8X7	-	-	-	-	-	Eukaryota	Streptophyta	Magnoliopsida	Solanales	Solanaceae	Solanum	Solanum microdontum	-	-
member	47	-	-	-	-	-	Q8S8X7	-	-	-	-	-	Eukaryota	Streptophyta	Magnoliopsida	Solanales	Solanaceae	Solanum	Solanum multiinterruptum	-	-
member	47	-	-	-	-	-	Q8S8X7	-	-	-	-	-	Eukaryota	Streptophyta	Magnoliopsida	Solanales	Solanaceae	Solanum	Solanum neorickii	-	-
member	47	-	-	-	-	-	Q8S8X7	-	-	-	-	-	Eukaryota	Streptophyta	Magnoliopsida	Solanales	Solanaceae	Solanum	Solanum pampasense	-	-
member	47	-	-	-	-	-	Q8S8X7	-	-	-	-	-	Eukaryota	Streptophyta	Magnoliopsida	Solanales	Solanaceae	Solanum	Solanum pennellii	-	-
member	47	-	-	-	-	-	Q8S8X7	-	-	-	-	-	Eukaryota	Streptophyta	Magnoliopsida	Solanales	Solanaceae	Solanum	Solanum peruvianum	-	-
member	47	-	-	-	-	-	Q8S8X7	-	-	-	-	-	Eukaryota	Streptophyta	Magnoliopsida	Solanales	Solanaceae	Solanum	Solanum pimpinellifolium	-	-
member	47	-	-	-	-	-	Q8S8X7	-	-	-	-	-	Eukaryota	Streptophyta	Magnoliopsida	Solanales	Solanaceae	Solanum	Solanum pinnatisectum	-	-
member	47	-	-	-	-	-	Q8S8X7	-	-	-	-	-	Eukaryota	Streptophyta	Magnoliopsida	Solanales	Solanaceae	Solanum	Solanum polyadenium	-	-
member	47	-	-	-	-	-	Q8S8X7	-	-	-	-	-	Eukaryota	Streptophyta	Magnoliopsida	Solanales	Solanaceae	Solanum	Solanum sisymbriifolium	-	-
member	47	-	-	-	-	-	Q8S8X7	-	-	-	-	-	Eukaryota	Streptophyta	Magnoliopsida	Solanales	Solanaceae	Solanum	Solanum sogarandinum	-	-
member	47	-	-	-	-	-	Q8S8X7	-	-	-	-	-	Eukaryota	Streptophyta	Magnoliopsida	Solanales	Solanaceae	Solanum	Solanum spegazzinii	-	-
member	47	-	-	-	-	-	Q8S8X7	-	-	-	-	-	Eukaryota	Streptophyta	Magnoliopsida	Solanales	Solanaceae	Solanum	Solanum stenophyllidium	-	-
member	47	-	-	-	-	-	Q8S8X7	-	-	-	-	-	Eukaryota	Streptophyta	Magnoliopsida	Solanales	Solanaceae	Solanum	Solanum venturii	-	-
member	47	-	-	-	-	-	Q8S8X7	-	-	-	-	-	Eukaryota	Streptophyta	Magnoliopsida	Solanales	Solanaceae	Solanum	Solanum vernei	-	-
member	47	-	-	-	-	-	Q8S8X7	-	-	-	-	-	Eukaryota	Streptophyta	Magnoliopsida	Solanales	Solanaceae	Solanum	Solanum violaceimarmoratum	-	-
member	47	-	-	-	-	-	Q8S8X7	-	-	-	-	-	Eukaryota	Streptophyta	Magnoliopsida	Solanales	Solanaceae	Solanum	Solanum x blanco-galdosii	-	-
member	47	-	-	-	-	-	Q8WI20	metabolism	Energy production and conversion	3IG0F	One of the components of the core complex of photosystem II (PSII). It binds chlorophyll and helps catalyze the primary light-induced photochemical processes of PSII. PSII is a light- driven water plastoquinone oxidoreductase, using light energy to abstract electrons from H(2)O, generating O(2) and a proton gradient subsequently used for ATP formation	4538.ORGLA11G0194700.1	Eukaryota	Streptophyta	Polypodiopsida	Psilotales	Psilotaceae	Psilotum	Psilotum nudum	unclassified	unclassified
member	47	-	-	-	-	-	Q9BBT1	metabolism	Energy production and conversion	3IG0F	One of the components of the core complex of photosystem II (PSII). It binds chlorophyll and helps catalyze the primary light-induced photochemical processes of PSII. PSII is a light- driven water plastoquinone oxidoreductase, using light energy to abstract electrons from H(2)O, generating O(2) and a proton gradient subsequently used for ATP formation	4572.TRIUR3_00075-P1	Eukaryota	Streptophyta	Magnoliopsida	Fabales	Fabaceae	Lotus	Lotus japonicus	unclassified	unclassified
member	47	-	-	-	-	-	Q9MTN2	metabolism	Energy production and conversion	3IG0F	One of the components of the core complex of photosystem II (PSII). It binds chlorophyll and helps catalyze the primary light-induced photochemical processes of PSII. PSII is a light- driven water plastoquinone oxidoreductase, using light energy to abstract electrons from H(2)O, generating O(2) and a proton gradient subsequently used for ATP formation	4572.TRIUR3_00075-P1	Eukaryota	Streptophyta	Magnoliopsida	Myrtales	Onagraceae	Oenothera	Oenothera argillicola	unclassified	unclassified
member	47	-	-	-	-	-	Q9MTN2	-	-	-	-	-	Eukaryota	Streptophyta	Magnoliopsida	Myrtales	Onagraceae	Oenothera	Oenothera biennis	-	-
member	47	-	-	-	-	-	Q9MTN2	-	-	-	-	-	Eukaryota	Streptophyta	Magnoliopsida	Myrtales	Onagraceae	Oenothera	Oenothera biennis x Oenothera glazioviana	-	-
member	47	-	-	-	-	-	Q9MTN2	-	-	-	-	-	Eukaryota	Streptophyta	Magnoliopsida	Myrtales	Onagraceae	Oenothera	Oenothera biennis x Oenothera villosa	-	-
member	47	-	-	-	-	-	Q9MTN2	-	-	-	-	-	Eukaryota	Streptophyta	Magnoliopsida	Myrtales	Onagraceae	Oenothera	Oenothera elata	-	-
member	47	-	-	-	-	-	Q9MTN2	-	-	-	-	-	Eukaryota	Streptophyta	Magnoliopsida	Myrtales	Onagraceae	Oenothera	Oenothera glazioviana	-	-
member	47	-	-	-	-	-	Q9MTN2	-	-	-	-	-	Eukaryota	Streptophyta	Magnoliopsida	Myrtales	Onagraceae	Oenothera	Oenothera grandiflora	-	-
member	47	-	-	-	-	-	Q9MTN2	-	-	-	-	-	Eukaryota	Streptophyta	Magnoliopsida	Myrtales	Onagraceae	Oenothera	Oenothera nuttallii	-	-
member	47	-	-	-	-	-	Q9MTN2	-	-	-	-	-	Eukaryota	Streptophyta	Magnoliopsida	Myrtales	Onagraceae	Oenothera	Oenothera oakesiana	-	-
member	47	-	-	-	-	-	Q9MTN2	-	-	-	-	-	Eukaryota	Streptophyta	Magnoliopsida	Myrtales	Onagraceae	Oenothera	Oenothera parviflora	-	-
member	47	-	-	-	-	-	Q9MTN2	-	-	-	-	-	Eukaryota	Streptophyta	Magnoliopsida	Myrtales	Onagraceae	Oenothera	Oenothera picensis	-	-
member	47	-	-	-	-	-	Q9MTN2	-	-	-	-	-	Eukaryota	Streptophyta	Magnoliopsida	Myrtales	Onagraceae	Oenothera	Oenothera villaricae	-	-
member	47	-	-	-	-	-	Q9MTN2	-	-	-	-	-	Eukaryota	Streptophyta	Magnoliopsida	Myrtales	Onagraceae	Oenothera	Oenothera villosa	-	-
member	47	-	-	-	-	-	Q9MTN2	-	-	-	-	-	Eukaryota	Streptophyta	Magnoliopsida	Myrtales	Onagraceae	Oenothera	Oenothera wolfii	-	-
member	47	-	-	-	-	-	Q9TKZ9	metabolism	Energy production and conversion	3IG0F	One of the components of the core complex of photosystem II (PSII). It binds chlorophyll and helps catalyze the primary light-induced photochemical processes of PSII. PSII is a light- driven water plastoquinone oxidoreductase, using light energy to abstract electrons from H(2)O, generating O(2) and a proton gradient subsequently used for ATP formation	37682.AFH89495	Eukaryota	Chlorophyta	Nephroselmidophyceae	Nephroselmidales	Nephroselmidaceae	Nephroselmis	Nephroselmis olivacea	unclassified	unclassified
member	47	-	-	-	-	-	Q9XPS4	metabolism	Energy production and conversion	3IG0F	One of the components of the core complex of photosystem II (PSII). It binds chlorophyll and helps catalyze the primary light-induced photochemical processes of PSII. PSII is a light- driven water plastoquinone oxidoreductase, using light energy to abstract electrons from H(2)O, generating O(2) and a proton gradient subsequently used for ATP formation	37682.AFH89495	Eukaryota	Streptophyta	Magnoliopsida	Poales	Poaceae	Triticum	Triticum aestivum	unclassified	unclassified
group	48	73	422	735	30.88	100.0	A0A334;A0ZZ34;A1E9J0;A1E9S3;A1EA07;A4GYQ9;A4QJB4;A4QJJ8;A4QJT2;A4QK17;A4QKA4;A4QKJ1;A4QKT0;A4QL18;A4QLA5;A4QLJ3;A4QLT2;A6MM35;A6MMC1;A6MMK6;A6MMU3;HG4743565;HG5063296;HG5403690;HG5403712;HG5403719;HG5403781;HG5403808;HG5403870;HG5403933;HG5404052;HG5404087;HG5404199;HG5404895;P04967;P06407;P06512;P0C356;P0C357;P0C358;P56767;P58385;P58386;Q06FW4;Q06GR1;Q06GZ8;Q06RD2;Q09FW2;Q09MH9;Q09X18;Q0G9M0;Q0ZJ21;Q14FF8;Q1KXW0;Q27S51;Q2L903;Q2MIA1;Q2MII8;Q2PMU2;Q332X9;Q33C37;Q3BAP1;Q3C1H9;Q3V535;Q49KZ9;Q4VZN4;Q6ENH5;Q6ENW4;Q6L399;Q70Y04;Q7YJX3;Q8S8X5;Q9MTN7	metabolism	Energy production and conversion	various	PsaA and PsaB bind P700, the primary electron donor of photosystem I (PSI), as well as the electron acceptors A0, A1 and FX. PSI is a plastocyanin-ferredoxin oxidoreductase, converting photonic excitation into a charge separation, which transfers an electron from the donor P700 chlorophyll pair to the spectroscopically characterized acceptors A0, A1, FX, FA and FB in turn. Oxidized P700 is reduced on the lumenal side of the thylakoid membrane by plastocyanin	various	Eukaryota	Streptophyta	Magnoliopsida	various	various	various	various	unclassified	unclassified	0.1	-	0.1	-	0.0	-	0.0	-	73/73	73/73	(30)/73	51/73	(30)/73	73/73	73/73	73/73	(17)/73	(17)/73	(8)/73	(7)/73	0/0	0/0
member	48	-	-	-	-	-	A0A334	metabolism	Energy production and conversion	44Q5F	Photosystem I psaA/psaB protein	4155.Migut.J01360.1.p	Eukaryota	Streptophyta	Magnoliopsida	Gentianales	Rubiaceae	Coffea	Coffea arabica	unclassified	unclassified
member	48	-	-	-	-	-	A0A334	-	-	-	-	-	Eukaryota	Streptophyta	Magnoliopsida	Gentianales	Rubiaceae	Coffea	Coffea dolichophylla	-	-
member	48	-	-	-	-	-	A0A334	-	-	-	-	-	Eukaryota	Streptophyta	Magnoliopsida	Gentianales	Rubiaceae	Coffea	Coffea ebracteolata	-	-
member	48	-	-	-	-	-	A0A334	-	-	-	-	-	Eukaryota	Streptophyta	Magnoliopsida	Gentianales	Rubiaceae	Coffea	Coffea humblotiana	-	-
member	48	-	-	-	-	-	A0A334	-	-	-	-	-	Eukaryota	Streptophyta	Magnoliopsida	Gentianales	Rubiaceae	Coffea	Coffea humilis	-	-
member	48	-	-	-	-	-	A0A334	-	-	-	-	-	Eukaryota	Streptophyta	Magnoliopsida	Gentianales	Rubiaceae	Coffea	Coffea macrocarpa	-	-
member	48	-	-	-	-	-	A0A334	-	-	-	-	-	Eukaryota	Streptophyta	Magnoliopsida	Gentianales	Rubiaceae	Coffea	Coffea mannii	-	-
member	48	-	-	-	-	-	A0A334	-	-	-	-	-	Eukaryota	Streptophyta	Magnoliopsida	Gentianales	Rubiaceae	Coffea	Coffea pseudozanguebariae	-	-
member	48	-	-	-	-	-	A0A334	-	-	-	-	-	Eukaryota	Streptophyta	Magnoliopsida	Gentianales	Rubiaceae	Coffea	Coffea racemosa	-	-
member	48	-	-	-	-	-	A0A334	-	-	-	-	-	Eukaryota	Streptophyta	Magnoliopsida	Gentianales	Rubiaceae	Coffea	Coffea stenophylla	-	-
member	48	-	-	-	-	-	A0A334	-	-	-	-	-	Eukaryota	Streptophyta	Magnoliopsida	Gentianales	Rubiaceae	Coffea	Coffea tetragona	-	-
member	48	-	-	-	-	-	A0ZZ34	metabolism	Energy production and conversion	3I1XS	PsaA and PsaB bind P700, the primary electron donor of photosystem I (PSI), as well as the electron acceptors A0, A1 and FX. PSI is a plastocyanin-ferredoxin oxidoreductase, converting photonic excitation into a charge separation, which transfers an electron from the donor P700 chlorophyll pair to the spectroscopically characterized acceptors A0, A1, FX, FA and FB in turn. Oxidized P700 is reduced on the lumenal side of the thylakoid membrane by plastocyanin	3702.ATCG00340.1	Eukaryota	Streptophyta	Magnoliopsida	Malvales	Malvaceae	Gossypium	Gossypium barbadense	unclassified	unclassified
member	48	-	-	-	-	-	A1E9J0	metabolism	Energy production and conversion	3IGSU	PsaA and PsaB bind P700, the primary electron donor of photosystem I (PSI), as well as the electron acceptors A0, A1 and FX. PSI is a plastocyanin-ferredoxin oxidoreductase, converting photonic excitation into a charge separation, which transfers an electron from the donor P700 chlorophyll pair to the spectroscopically characterized acceptors A0, A1, FX, FA and FB in turn. Oxidized P700 is reduced on the lumenal side of the thylakoid membrane by plastocyanin	4513.AGP50754	Eukaryota	Streptophyta	Magnoliopsida	Poales	Poaceae	Amblyopyrum	Amblyopyrum muticum	unclassified	unclassified
member	48	-	-	-	-	-	A1E9J0	-	-	-	-	-	Eukaryota	Streptophyta	Magnoliopsida	Poales	Poaceae	Hordeum	Hordeum bogdanii	-	-
member	48	-	-	-	-	-	A1E9J0	-	-	-	-	-	Eukaryota	Streptophyta	Magnoliopsida	Poales	Poaceae	Hordeum	Hordeum brevisubulatum	-	-
member	48	-	-	-	-	-	A1E9J0	-	-	-	-	-	Eukaryota	Streptophyta	Magnoliopsida	Poales	Poaceae	Hordeum	Hordeum bulbosum	-	-
member	48	-	-	-	-	-	A1E9J0	-	-	-	-	-	Eukaryota	Streptophyta	Magnoliopsida	Poales	Poaceae	Hordeum	Hordeum jubatum	-	-
member	48	-	-	-	-	-	A1E9J0	-	-	-	-	-	Eukaryota	Streptophyta	Magnoliopsida	Poales	Poaceae	Hordeum	Hordeum marinum	-	-
member	48	-	-	-	-	-	A1E9J0	-	-	-	-	-	Eukaryota	Streptophyta	Magnoliopsida	Poales	Poaceae	Hordeum	Hordeum murinum	-	-
member	48	-	-	-	-	-	A1E9J0	-	-	-	-	-	Eukaryota	Streptophyta	Magnoliopsida	Poales	Poaceae	Hordeum	Hordeum pubiflorum	-	-
member	48	-	-	-	-	-	A1E9J0	-	-	-	-	-	Eukaryota	Streptophyta	Magnoliopsida	Poales	Poaceae	Hordeum	Hordeum vulgare	-	-
member	48	-	-	-	-	-	A1E9S3	metabolism	Energy production and conversion	3IGSU	PsaA and PsaB bind P700, the primary electron donor of photosystem I (PSI), as well as the electron acceptors A0, A1 and FX. PSI is a plastocyanin-ferredoxin oxidoreductase, converting photonic excitation into a charge separation, which transfers an electron from the donor P700 chlorophyll pair to the spectroscopically characterized acceptors A0, A1, FX, FA and FB in turn. Oxidized P700 is reduced on the lumenal side of the thylakoid membrane by plastocyanin	4538.ORGLA11G0193500.1	Eukaryota	Streptophyta	Magnoliopsida	Poales	Poaceae	Anadelphia	Anadelphia scyphofera	unclassified	unclassified
member	48	-	-	-	-	-	A1E9S3	-	-	-	-	-	Eukaryota	Streptophyta	Magnoliopsida	Poales	Poaceae	Andropogon	Andropogon abyssinicus	-	-
member	48	-	-	-	-	-	A1E9S3	-	-	-	-	-	Eukaryota	Streptophyta	Magnoliopsida	Poales	Poaceae	Andropogon	Andropogon aequatoriensis	-	-
member	48	-	-	-	-	-	A1E9S3	-	-	-	-	-	Eukaryota	Streptophyta	Magnoliopsida	Poales	Poaceae	Andropogon	Andropogon appendiculatus	-	-
member	48	-	-	-	-	-	A1E9S3	-	-	-	-	-	Eukaryota	Streptophyta	Magnoliopsida	Poales	Poaceae	Andropogon	Andropogon ascinodis	-	-
member	48	-	-	-	-	-	A1E9S3	-	-	-	-	-	Eukaryota	Streptophyta	Magnoliopsida	Poales	Poaceae	Andropogon	Andropogon brazzae	-	-
member	48	-	-	-	-	-	A1E9S3	-	-	-	-	-	Eukaryota	Streptophyta	Magnoliopsida	Poales	Poaceae	Andropogon	Andropogon burmanicus	-	-
member	48	-	-	-	-	-	A1E9S3	-	-	-	-	-	Eukaryota	Streptophyta	Magnoliopsida	Poales	Poaceae	Andropogon	Andropogon canaliculatus	-	-
member	48	-	-	-	-	-	A1E9S3	-	-	-	-	-	Eukaryota	Streptophyta	Magnoliopsida	Poales	Poaceae	Andropogon	Andropogon chinensis	-	-
member	48	-	-	-	-	-	A1E9S3	-	-	-	-	-	Eukaryota	Streptophyta	Magnoliopsida	Poales	Poaceae	Andropogon	Andropogon crossotos	-	-
member	48	-	-	-	-	-	A1E9S3	-	-	-	-	-	Eukaryota	Streptophyta	Magnoliopsida	Poales	Poaceae	Andropogon	Andropogon distachyos	-	-
member	48	-	-	-	-	-	A1E9S3	-	-	-	-	-	Eukaryota	Streptophyta	Magnoliopsida	Poales	Poaceae	Andropogon	Andropogon eucomus	-	-
member	48	-	-	-	-	-	A1E9S3	-	-	-	-	-	Eukaryota	Streptophyta	Magnoliopsida	Poales	Poaceae	Andropogon	Andropogon fastigiatus	-	-
member	48	-	-	-	-	-	A1E9S3	-	-	-	-	-	Eukaryota	Streptophyta	Magnoliopsida	Poales	Poaceae	Andropogon	Andropogon floridanus	-	-
member	48	-	-	-	-	-	A1E9S3	-	-	-	-	-	Eukaryota	Streptophyta	Magnoliopsida	Poales	Poaceae	Andropogon	Andropogon gayanus	-	-
member	48	-	-	-	-	-	A1E9S3	-	-	-	-	-	Eukaryota	Streptophyta	Magnoliopsida	Poales	Poaceae	Andropogon	Andropogon gerardi	-	-
member	48	-	-	-	-	-	A1E9S3	-	-	-	-	-	Eukaryota	Streptophyta	Magnoliopsida	Poales	Poaceae	Andropogon	Andropogon glaucescens	-	-
member	48	-	-	-	-	-	A1E9S3	-	-	-	-	-	Eukaryota	Streptophyta	Magnoliopsida	Poales	Poaceae	Andropogon	Andropogon gracilis	-	-
member	48	-	-	-	-	-	A1E9S3	-	-	-	-	-	Eukaryota	Streptophyta	Magnoliopsida	Poales	Poaceae	Andropogon	Andropogon greenwayi	-	-
member	48	-	-	-	-	-	A1E9S3	-	-	-	-	-	Eukaryota	Streptophyta	Magnoliopsida	Poales	Poaceae	Andropogon	Andropogon gyrans	-	-
member	48	-	-	-	-	-	A1E9S3	-	-	-	-	-	Eukaryota	Streptophyta	Magnoliopsida	Poales	Poaceae	Andropogon	Andropogon hallii	-	-
member	48	-	-	-	-	-	A1E9S3	-	-	-	-	-	Eukaryota	Streptophyta	Magnoliopsida	Poales	Poaceae	Andropogon	Andropogon heterantherus	-	-
member	48	-	-	-	-	-	A1E9S3	-	-	-	-	-	Eukaryota	Streptophyta	Magnoliopsida	Poales	Poaceae	Andropogon	Andropogon huillensis	-	-
member	48	-	-	-	-	-	A1E9S3	-	-	-	-	-	Eukaryota	Streptophyta	Magnoliopsida	Poales	Poaceae	Andropogon	Andropogon ingratus	-	-
member	48	-	-	-	-	-	A1E9S3	-	-	-	-	-	Eukaryota	Streptophyta	Magnoliopsida	Poales	Poaceae	Andropogon	Andropogon insolitus	-	-
member	48	-	-	-	-	-	A1E9S3	-	-	-	-	-	Eukaryota	Streptophyta	Magnoliopsida	Poales	Poaceae	Andropogon	Andropogon ivorensis	-	-
member	48	-	-	-	-	-	A1E9S3	-	-	-	-	-	Eukaryota	Streptophyta	Magnoliopsida	Poales	Poaceae	Andropogon	Andropogon laxatus	-	-
member	48	-	-	-	-	-	A1E9S3	-	-	-	-	-	Eukaryota	Streptophyta	Magnoliopsida	Poales	Poaceae	Andropogon	Andropogon leprodes	-	-
member	48	-	-	-	-	-	A1E9S3	-	-	-	-	-	Eukaryota	Streptophyta	Magnoliopsida	Poales	Poaceae	Andropogon	Andropogon liebmannii	-	-
member	48	-	-	-	-	-	A1E9S3	-	-	-	-	-	Eukaryota	Streptophyta	Magnoliopsida	Poales	Poaceae	Andropogon	Andropogon ligulatus	-	-
member	48	-	-	-	-	-	A1E9S3	-	-	-	-	-	Eukaryota	Streptophyta	Magnoliopsida	Poales	Poaceae	Andropogon	Andropogon mannii	-	-
member	48	-	-	-	-	-	A1E9S3	-	-	-	-	-	Eukaryota	Streptophyta	Magnoliopsida	Poales	Poaceae	Andropogon	Andropogon mohrii	-	-
member	48	-	-	-	-	-	A1E9S3	-	-	-	-	-	Eukaryota	Streptophyta	Magnoliopsida	Poales	Poaceae	Andropogon	Andropogon munroi	-	-
member	48	-	-	-	-	-	A1E9S3	-	-	-	-	-	Eukaryota	Streptophyta	Magnoliopsida	Poales	Poaceae	Andropogon	Andropogon pusillus	-	-
member	48	-	-	-	-	-	A1E9S3	-	-	-	-	-	Eukaryota	Streptophyta	Magnoliopsida	Poales	Poaceae	Andropogon	Andropogon reedii	-	-
member	48	-	-	-	-	-	A1E9S3	-	-	-	-	-	Eukaryota	Streptophyta	Magnoliopsida	Poales	Poaceae	Andropogon	Andropogon schirensis	-	-
member	48	-	-	-	-	-	A1E9S3	-	-	-	-	-	Eukaryota	Streptophyta	Magnoliopsida	Poales	Poaceae	Andropogon	Andropogon selloanus	-	-
member	48	-	-	-	-	-	A1E9S3	-	-	-	-	-	Eukaryota	Streptophyta	Magnoliopsida	Poales	Poaceae	Andropogon	Andropogon urbanianus	-	-
member	48	-	-	-	-	-	A1E9S3	-	-	-	-	-	Eukaryota	Streptophyta	Magnoliopsida	Poales	Poaceae	Andropogon	Andropogon virgatus	-	-
member	48	-	-	-	-	-	A1E9S3	-	-	-	-	-	Eukaryota	Streptophyta	Magnoliopsida	Poales	Poaceae	Andropogon	Andropogon virginicus	-	-
member	48	-	-	-	-	-	A1E9S3	-	-	-	-	-	Eukaryota	Streptophyta	Magnoliopsida	Poales	Poaceae	Apluda	Apluda mutica	-	-
member	48	-	-	-	-	-	A1E9S3	-	-	-	-	-	Eukaryota	Streptophyta	Magnoliopsida	Poales	Poaceae	Aristida	Aristida behriana	-	-
member	48	-	-	-	-	-	A1E9S3	-	-	-	-	-	Eukaryota	Streptophyta	Magnoliopsida	Poales	Poaceae	Arthraxon	Arthraxon hispidus	-	-
member	48	-	-	-	-	-	A1E9S3	-	-	-	-	-	Eukaryota	Streptophyta	Magnoliopsida	Poales	Poaceae	Arthraxon	Arthraxon lanceolatus	-	-
member	48	-	-	-	-	-	A1E9S3	-	-	-	-	-	Eukaryota	Streptophyta	Magnoliopsida	Poales	Poaceae	Arthraxon	Arthraxon lancifolius	-	-
member	48	-	-	-	-	-	A1E9S3	-	-	-	-	-	Eukaryota	Streptophyta	Magnoliopsida	Poales	Poaceae	Arthraxon	Arthraxon microphyllus	-	-
member	48	-	-	-	-	-	A1E9S3	-	-	-	-	-	Eukaryota	Streptophyta	Magnoliopsida	Poales	Poaceae	Arthraxon	Arthraxon prionodes	-	-
member	48	-	-	-	-	-	A1E9S3	-	-	-	-	-	Eukaryota	Streptophyta	Magnoliopsida	Poales	Poaceae	Arundinella	Arundinella hirta	-	-
member	48	-	-	-	-	-	A1E9S3	-	-	-	-	-	Eukaryota	Streptophyta	Magnoliopsida	Poales	Poaceae	Arundinella	Arundinella hookeri	-	-
member	48	-	-	-	-	-	A1E9S3	-	-	-	-	-	Eukaryota	Streptophyta	Magnoliopsida	Poales	Poaceae	Arundinella	Arundinella nepalensis	-	-
member	48	-	-	-	-	-	A1E9S3	-	-	-	-	-	Eukaryota	Streptophyta	Magnoliopsida	Poales	Poaceae	Arundo	Arundo donax	-	-
member	48	-	-	-	-	-	A1E9S3	-	-	-	-	-	Eukaryota	Streptophyta	Magnoliopsida	Poales	Poaceae	Arundo	Arundo plinii	-	-
member	48	-	-	-	-	-	A1E9S3	-	-	-	-	-	Eukaryota	Streptophyta	Magnoliopsida	Poales	Poaceae	Chrysopogon	Chrysopogon aciculatus	-	-
member	48	-	-	-	-	-	A1E9S3	-	-	-	-	-	Eukaryota	Streptophyta	Magnoliopsida	Poales	Poaceae	Chrysopogon	Chrysopogon gryllus	-	-
member	48	-	-	-	-	-	A1E9S3	-	-	-	-	-	Eukaryota	Streptophyta	Magnoliopsida	Poales	Poaceae	Chrysopogon	Chrysopogon orientalis	-	-
member	48	-	-	-	-	-	A1E9S3	-	-	-	-	-	Eukaryota	Streptophyta	Magnoliopsida	Poales	Poaceae	Chrysopogon	Chrysopogon serrulatus	-	-
member	48	-	-	-	-	-	A1E9S3	-	-	-	-	-	Eukaryota	Streptophyta	Magnoliopsida	Poales	Poaceae	Chrysopogon	Chrysopogon zizanioides	-	-
member	48	-	-	-	-	-	A1E9S3	-	-	-	-	-	Eukaryota	Streptophyta	Magnoliopsida	Poales	Poaceae	Coix	Coix aquatica	-	-
member	48	-	-	-	-	-	A1E9S3	-	-	-	-	-	Eukaryota	Streptophyta	Magnoliopsida	Poales	Poaceae	Coix	Coix lacryma-jobi	-	-
member	48	-	-	-	-	-	A1E9S3	-	-	-	-	-	Eukaryota	Streptophyta	Magnoliopsida	Poales	Poaceae	Cymbopogon	Cymbopogon citratus	-	-
member	48	-	-	-	-	-	A1E9S3	-	-	-	-	-	Eukaryota	Streptophyta	Magnoliopsida	Poales	Poaceae	Cymbopogon	Cymbopogon densiflorus	-	-
member	48	-	-	-	-	-	A1E9S3	-	-	-	-	-	Eukaryota	Streptophyta	Magnoliopsida	Poales	Poaceae	Cymbopogon	Cymbopogon distans	-	-
member	48	-	-	-	-	-	A1E9S3	-	-	-	-	-	Eukaryota	Streptophyta	Magnoliopsida	Poales	Poaceae	Cymbopogon	Cymbopogon flexuosus	-	-
member	48	-	-	-	-	-	A1E9S3	-	-	-	-	-	Eukaryota	Streptophyta	Magnoliopsida	Poales	Poaceae	Cymbopogon	Cymbopogon martinii	-	-
member	48	-	-	-	-	-	A1E9S3	-	-	-	-	-	Eukaryota	Streptophyta	Magnoliopsida	Poales	Poaceae	Cymbopogon	Cymbopogon obtectus	-	-
member	48	-	-	-	-	-	A1E9S3	-	-	-	-	-	Eukaryota	Streptophyta	Magnoliopsida	Poales	Poaceae	Cymbopogon	Cymbopogon pospischilii	-	-
member	48	-	-	-	-	-	A1E9S3	-	-	-	-	-	Eukaryota	Streptophyta	Magnoliopsida	Poales	Poaceae	Cymbopogon	Cymbopogon schoenanthus	-	-
member	48	-	-	-	-	-	A1E9S3	-	-	-	-	-	Eukaryota	Streptophyta	Magnoliopsida	Poales	Poaceae	Diheteropogon	Diheteropogon amplectens	-	-
member	48	-	-	-	-	-	A1E9S3	-	-	-	-	-	Eukaryota	Streptophyta	Magnoliopsida	Poales	Poaceae	Diheteropogon	Diheteropogon hagerupii	-	-
member	48	-	-	-	-	-	A1E9S3	-	-	-	-	-	Eukaryota	Streptophyta	Magnoliopsida	Poales	Poaceae	Dimeria	Dimeria ornithopoda	-	-
member	48	-	-	-	-	-	A1E9S3	-	-	-	-	-	Eukaryota	Streptophyta	Magnoliopsida	Poales	Poaceae	Elionurus	Elionurus muticus	-	-
member	48	-	-	-	-	-	A1E9S3	-	-	-	-	-	Eukaryota	Streptophyta	Magnoliopsida	Poales	Poaceae	Elionurus	Elionurus tripsacoides	-	-
member	48	-	-	-	-	-	A1E9S3	-	-	-	-	-	Eukaryota	Streptophyta	Magnoliopsida	Poales	Poaceae	Elymandra	Elymandra androphila	-	-
member	48	-	-	-	-	-	A1E9S3	-	-	-	-	-	Eukaryota	Streptophyta	Magnoliopsida	Poales	Poaceae	Elymandra	Elymandra grallata	-	-
member	48	-	-	-	-	-	A1E9S3	-	-	-	-	-	Eukaryota	Streptophyta	Magnoliopsida	Poales	Poaceae	Elymandra	Elymandra subulata	-	-
member	48	-	-	-	-	-	A1E9S3	-	-	-	-	-	Eukaryota	Streptophyta	Magnoliopsida	Poales	Poaceae	Eremochloa	Eremochloa ophiuroides	-	-
member	48	-	-	-	-	-	A1E9S3	-	-	-	-	-	Eukaryota	Streptophyta	Magnoliopsida	Poales	Poaceae	Eremopogon	Eremopogon foveolatus	-	-
member	48	-	-	-	-	-	A1E9S3	-	-	-	-	-	Eukaryota	Streptophyta	Magnoliopsida	Poales	Poaceae	Eremopogon	Eremopogon tuberculatus	-	-
member	48	-	-	-	-	-	A1E9S3	-	-	-	-	-	Eukaryota	Streptophyta	Magnoliopsida	Poales	Poaceae	Eriochrysis	Eriochrysis cayennensis	-	-
member	48	-	-	-	-	-	A1E9S3	-	-	-	-	-	Eukaryota	Streptophyta	Magnoliopsida	Poales	Poaceae	Eriochrysis	Eriochrysis cf. cayennensis 365-2	-	-
member	48	-	-	-	-	-	A1E9S3	-	-	-	-	-	Eukaryota	Streptophyta	Magnoliopsida	Poales	Poaceae	Eriochrysis	Eriochrysis laxa	-	-
member	48	-	-	-	-	-	A1E9S3	-	-	-	-	-	Eukaryota	Streptophyta	Magnoliopsida	Poales	Poaceae	Eriochrysis	Eriochrysis pallida	-	-
member	48	-	-	-	-	-	A1E9S3	-	-	-	-	-	Eukaryota	Streptophyta	Magnoliopsida	Poales	Poaceae	Eriochrysis	Eriochrysis villosa	-	-
member	48	-	-	-	-	-	A1E9S3	-	-	-	-	-	Eukaryota	Streptophyta	Magnoliopsida	Poales	Poaceae	Eulalia	Eulalia aurea (Bory) Kunth, 1830	-	-
member	48	-	-	-	-	-	A1E9S3	-	-	-	-	-	Eukaryota	Streptophyta	Magnoliopsida	Poales	Poaceae	Eulalia	Eulalia siamensis	-	-
member	48	-	-	-	-	-	A1E9S3	-	-	-	-	-	Eukaryota	Streptophyta	Magnoliopsida	Poales	Poaceae	Eulaliopsis	Eulaliopsis binata	-	-
member	48	-	-	-	-	-	A1E9S3	-	-	-	-	-	Eukaryota	Streptophyta	Magnoliopsida	Poales	Poaceae	Germainia	Germainia capitata	-	-
member	48	-	-	-	-	-	A1E9S3	-	-	-	-	-	Eukaryota	Streptophyta	Magnoliopsida	Poales	Poaceae	Glyphochloa	Glyphochloa forficulata	-	-
member	48	-	-	-	-	-	A1E9S3	-	-	-	-	-	Eukaryota	Streptophyta	Magnoliopsida	Poales	Poaceae	Hackelochloa	Hackelochloa granularis	-	-
member	48	-	-	-	-	-	A1E9S3	-	-	-	-	-	Eukaryota	Streptophyta	Magnoliopsida	Poales	Poaceae	Hemarthria	Hemarthria altissima	-	-
member	48	-	-	-	-	-	A1E9S3	-	-	-	-	-	Eukaryota	Streptophyta	Magnoliopsida	Poales	Poaceae	Hemarthria	Hemarthria compressa	-	-
member	48	-	-	-	-	-	A1E9S3	-	-	-	-	-	Eukaryota	Streptophyta	Magnoliopsida	Poales	Poaceae	Hemarthria	Hemarthria uncinata	-	-
member	48	-	-	-	-	-	A1E9S3	-	-	-	-	-	Eukaryota	Streptophyta	Magnoliopsida	Poales	Poaceae	Heteropogon	Heteropogon contortus	-	-
member	48	-	-	-	-	-	A1E9S3	-	-	-	-	-	Eukaryota	Streptophyta	Magnoliopsida	Poales	Poaceae	Heteropogon	Heteropogon fischerianus	-	-
member	48	-	-	-	-	-	A1E9S3	-	-	-	-	-	Eukaryota	Streptophyta	Magnoliopsida	Poales	Poaceae	Heteropogon	Heteropogon sp. AL04	-	-
member	48	-	-	-	-	-	A1E9S3	-	-	-	-	-	Eukaryota	Streptophyta	Magnoliopsida	Poales	Poaceae	Heteropogon	Heteropogon triticeus	-	-
member	48	-	-	-	-	-	A1E9S3	-	-	-	-	-	Eukaryota	Streptophyta	Magnoliopsida	Poales	Poaceae	Homozeugos	Homozeugos eylesii	-	-
member	48	-	-	-	-	-	A1E9S3	-	-	-	-	-	Eukaryota	Streptophyta	Magnoliopsida	Poales	Poaceae	Hyparrhenia	Hyparrhenia violascens	-	-
member	48	-	-	-	-	-	A1E9S3	-	-	-	-	-	Eukaryota	Streptophyta	Magnoliopsida	Poales	Poaceae	Imperata	Imperata cylindrica	-	-
member	48	-	-	-	-	-	A1E9S3	-	-	-	-	-	Eukaryota	Streptophyta	Magnoliopsida	Poales	Poaceae	Ischaemum	Ischaemum afrum	-	-
member	48	-	-	-	-	-	A1E9S3	-	-	-	-	-	Eukaryota	Streptophyta	Magnoliopsida	Poales	Poaceae	Ischaemum	Ischaemum rugosum	-	-
member	48	-	-	-	-	-	A1E9S3	-	-	-	-	-	Eukaryota	Streptophyta	Magnoliopsida	Poales	Poaceae	Iseilema	Iseilema anthephoroides	-	-
member	48	-	-	-	-	-	A1E9S3	-	-	-	-	-	Eukaryota	Streptophyta	Magnoliopsida	Poales	Poaceae	Iseilema	Iseilema hubbardii	-	-
member	48	-	-	-	-	-	A1E9S3	-	-	-	-	-	Eukaryota	Streptophyta	Magnoliopsida	Poales	Poaceae	Iseilema	Iseilema laxum	-	-
member	48	-	-	-	-	-	A1E9S3	-	-	-	-	-	Eukaryota	Streptophyta	Magnoliopsida	Poales	Poaceae	Iseilema	Iseilema macratherum	-	-
member	48	-	-	-	-	-	A1E9S3	-	-	-	-	-	Eukaryota	Streptophyta	Magnoliopsida	Poales	Poaceae	Iseilema	Iseilema membranaceum	-	-
member	48	-	-	-	-	-	A1E9S3	-	-	-	-	-	Eukaryota	Streptophyta	Magnoliopsida	Poales	Poaceae	Iseilema	Iseilema prostratum	-	-
member	48	-	-	-	-	-	A1E9S3	-	-	-	-	-	Eukaryota	Streptophyta	Magnoliopsida	Poales	Poaceae	Iseilema	Iseilema vaginiflorum	-	-
member	48	-	-	-	-	-	A1E9S3	-	-	-	-	-	Eukaryota	Streptophyta	Magnoliopsida	Poales	Poaceae	Jardinea	Jardinea congoensis	-	-
member	48	-	-	-	-	-	A1E9S3	-	-	-	-	-	Eukaryota	Streptophyta	Magnoliopsida	Poales	Poaceae	Kerriochloa	Kerriochloa siamensis	-	-
member	48	-	-	-	-	-	A1E9S3	-	-	-	-	-	Eukaryota	Streptophyta	Magnoliopsida	Poales	Poaceae	Lasiurus	Lasiurus scindicus	-	-
member	48	-	-	-	-	-	A1E9S3	-	-	-	-	-	Eukaryota	Streptophyta	Magnoliopsida	Poales	Poaceae	Loxodera	Loxodera bovonei	-	-
member	48	-	-	-	-	-	A1E9S3	-	-	-	-	-	Eukaryota	Streptophyta	Magnoliopsida	Poales	Poaceae	Loxodera	Loxodera caespitosa	-	-
member	48	-	-	-	-	-	A1E9S3	-	-	-	-	-	Eukaryota	Streptophyta	Magnoliopsida	Poales	Poaceae	Microstegium	Microstegium vimineum	-	-
member	48	-	-	-	-	-	A1E9S3	-	-	-	-	-	Eukaryota	Streptophyta	Magnoliopsida	Poales	Poaceae	Miscanthus	Miscanthus capensis	-	-
member	48	-	-	-	-	-	A1E9S3	-	-	-	-	-	Eukaryota	Streptophyta	Magnoliopsida	Poales	Poaceae	Miscanthus	Miscanthus ecklonii	-	-
member	48	-	-	-	-	-	A1E9S3	-	-	-	-	-	Eukaryota	Streptophyta	Magnoliopsida	Poales	Poaceae	Miscanthus	Miscanthus floridulus	-	-
member	48	-	-	-	-	-	A1E9S3	-	-	-	-	-	Eukaryota	Streptophyta	Magnoliopsida	Poales	Poaceae	Miscanthus	Miscanthus junceus	-	-
member	48	-	-	-	-	-	A1E9S3	-	-	-	-	-	Eukaryota	Streptophyta	Magnoliopsida	Poales	Poaceae	Miscanthus	Miscanthus oligostachyus	-	-
member	48	-	-	-	-	-	A1E9S3	-	-	-	-	-	Eukaryota	Streptophyta	Magnoliopsida	Poales	Poaceae	Miscanthus	Miscanthus sacchariflorus	-	-
member	48	-	-	-	-	-	A1E9S3	-	-	-	-	-	Eukaryota	Streptophyta	Magnoliopsida	Poales	Poaceae	Miscanthus	Miscanthus sinensis	-	-
member	48	-	-	-	-	-	A1E9S3	-	-	-	-	-	Eukaryota	Streptophyta	Magnoliopsida	Poales	Poaceae	Miscanthus	Miscanthus transmorrisonensis	-	-
member	48	-	-	-	-	-	A1E9S3	-	-	-	-	-	Eukaryota	Streptophyta	Magnoliopsida	Poales	Poaceae	Miscanthus	Miscanthus x giganteus	-	-
member	48	-	-	-	-	-	A1E9S3	-	-	-	-	-	Eukaryota	Streptophyta	Magnoliopsida	Poales	Poaceae	Mnesithea	Mnesithea formosa	-	-
member	48	-	-	-	-	-	A1E9S3	-	-	-	-	-	Eukaryota	Streptophyta	Magnoliopsida	Poales	Poaceae	Mnesithea	Mnesithea helferi	-	-
member	48	-	-	-	-	-	A1E9S3	-	-	-	-	-	Eukaryota	Streptophyta	Magnoliopsida	Poales	Poaceae	Mnesithea	Mnesithea lepidura	-	-
member	48	-	-	-	-	-	A1E9S3	-	-	-	-	-	Eukaryota	Streptophyta	Magnoliopsida	Poales	Poaceae	Mnesithea	Mnesithea selloana	-	-
member	48	-	-	-	-	-	A1E9S3	-	-	-	-	-	Eukaryota	Streptophyta	Magnoliopsida	Poales	Poaceae	Monocymbium	Monocymbium ceresiiforme	-	-
member	48	-	-	-	-	-	A1E9S3	-	-	-	-	-	Eukaryota	Streptophyta	Magnoliopsida	Poales	Poaceae	Monocymbium	Monocymbium lanceolatum	-	-
member	48	-	-	-	-	-	A1E9S3	-	-	-	-	-	Eukaryota	Streptophyta	Magnoliopsida	Poales	Poaceae	Oxyrhachis	Oxyrhachis gracillima	-	-
member	48	-	-	-	-	-	A1E9S3	-	-	-	-	-	Eukaryota	Streptophyta	Magnoliopsida	Poales	Poaceae	Parahyparrhenia	Parahyparrhenia siamensis	-	-
member	48	-	-	-	-	-	A1E9S3	-	-	-	-	-	Eukaryota	Streptophyta	Magnoliopsida	Poales	Poaceae	Pogonatherum	Pogonatherum paniceum	-	-
member	48	-	-	-	-	-	A1E9S3	-	-	-	-	-	Eukaryota	Streptophyta	Magnoliopsida	Poales	Poaceae	Polytoca	Polytoca digitata	-	-
member	48	-	-	-	-	-	A1E9S3	-	-	-	-	-	Eukaryota	Streptophyta	Magnoliopsida	Poales	Poaceae	Polytrias	Polytrias indica	-	-
member	48	-	-	-	-	-	A1E9S3	-	-	-	-	-	Eukaryota	Streptophyta	Magnoliopsida	Poales	Poaceae	Pseudopogonatherum	Pseudopogonatherum contortum	-	-
member	48	-	-	-	-	-	A1E9S3	-	-	-	-	-	Eukaryota	Streptophyta	Magnoliopsida	Poales	Poaceae	Pseudosorghum	Pseudosorghum fasciculare	-	-
member	48	-	-	-	-	-	A1E9S3	-	-	-	-	-	Eukaryota	Streptophyta	Magnoliopsida	Poales	Poaceae	Rhytachne	Rhytachne rottboellioides	-	-
member	48	-	-	-	-	-	A1E9S3	-	-	-	-	-	Eukaryota	Streptophyta	Magnoliopsida	Poales	Poaceae	Rottboellia	Rottboellia cochinchinensis	-	-
member	48	-	-	-	-	-	A1E9S3	-	-	-	-	-	Eukaryota	Streptophyta	Magnoliopsida	Poales	Poaceae	Saccharum	Saccharum hildebrandtii	-	-
member	48	-	-	-	-	-	A1E9S3	-	-	-	-	-	Eukaryota	Streptophyta	Magnoliopsida	Poales	Poaceae	Saccharum	Saccharum hybrid cultivar	-	-
member	48	-	-	-	-	-	A1E9S3	-	-	-	-	-	Eukaryota	Streptophyta	Magnoliopsida	Poales	Poaceae	Saccharum	Saccharum officinarum	-	-
member	48	-	-	-	-	-	A1E9S3	-	-	-	-	-	Eukaryota	Streptophyta	Magnoliopsida	Poales	Poaceae	Saccharum	Saccharum perrieri	-	-
member	48	-	-	-	-	-	A1E9S3	-	-	-	-	-	Eukaryota	Streptophyta	Magnoliopsida	Poales	Poaceae	Saccharum	Saccharum sp.	-	-
member	48	-	-	-	-	-	A1E9S3	-	-	-	-	-	Eukaryota	Streptophyta	Magnoliopsida	Poales	Poaceae	Saccharum	Saccharum spontaneum	-	-
member	48	-	-	-	-	-	A1E9S3	-	-	-	-	-	Eukaryota	Streptophyta	Magnoliopsida	Poales	Poaceae	Sarga	Sarga versicolor	-	-
member	48	-	-	-	-	-	A1E9S3	-	-	-	-	-	Eukaryota	Streptophyta	Magnoliopsida	Poales	Poaceae	Schizachyrium	Schizachyrium brevifolium	-	-
member	48	-	-	-	-	-	A1E9S3	-	-	-	-	-	Eukaryota	Streptophyta	Magnoliopsida	Poales	Poaceae	Schizachyrium	Schizachyrium cirratum	-	-
member	48	-	-	-	-	-	A1E9S3	-	-	-	-	-	Eukaryota	Streptophyta	Magnoliopsida	Poales	Poaceae	Schizachyrium	Schizachyrium claudopus	-	-
member	48	-	-	-	-	-	A1E9S3	-	-	-	-	-	Eukaryota	Streptophyta	Magnoliopsida	Poales	Poaceae	Schizachyrium	Schizachyrium cubense	-	-
member	48	-	-	-	-	-	A1E9S3	-	-	-	-	-	Eukaryota	Streptophyta	Magnoliopsida	Poales	Poaceae	Schizachyrium	Schizachyrium delavayi	-	-
member	48	-	-	-	-	-	A1E9S3	-	-	-	-	-	Eukaryota	Streptophyta	Magnoliopsida	Poales	Poaceae	Schizachyrium	Schizachyrium djalonicum	-	-
member	48	-	-	-	-	-	A1E9S3	-	-	-	-	-	Eukaryota	Streptophyta	Magnoliopsida	Poales	Poaceae	Schizachyrium	Schizachyrium exile	-	-
member	48	-	-	-	-	-	A1E9S3	-	-	-	-	-	Eukaryota	Streptophyta	Magnoliopsida	Poales	Poaceae	Schizachyrium	Schizachyrium imberbe	-	-
member	48	-	-	-	-	-	A1E9S3	-	-	-	-	-	Eukaryota	Streptophyta	Magnoliopsida	Poales	Poaceae	Schizachyrium	Schizachyrium microstachyum	-	-
member	48	-	-	-	-	-	A1E9S3	-	-	-	-	-	Eukaryota	Streptophyta	Magnoliopsida	Poales	Poaceae	Schizachyrium	Schizachyrium salzmannii	-	-
member	48	-	-	-	-	-	A1E9S3	-	-	-	-	-	Eukaryota	Streptophyta	Magnoliopsida	Poales	Poaceae	Schizachyrium	Schizachyrium sanguineum	-	-
member	48	-	-	-	-	-	A1E9S3	-	-	-	-	-	Eukaryota	Streptophyta	Magnoliopsida	Poales	Poaceae	Schizachyrium	Schizachyrium scoparium	-	-
member	48	-	-	-	-	-	A1E9S3	-	-	-	-	-	Eukaryota	Streptophyta	Magnoliopsida	Poales	Poaceae	Schizachyrium	Schizachyrium spicatum	-	-
member	48	-	-	-	-	-	A1E9S3	-	-	-	-	-	Eukaryota	Streptophyta	Magnoliopsida	Poales	Poaceae	Schizachyrium	Schizachyrium tenerum	-	-
member	48	-	-	-	-	-	A1E9S3	-	-	-	-	-	Eukaryota	Streptophyta	Magnoliopsida	Poales	Poaceae	Schizachyrium	Schizachyrium thollonii	-	-
member	48	-	-	-	-	-	A1E9S3	-	-	-	-	-	Eukaryota	Streptophyta	Magnoliopsida	Poales	Poaceae	Schizachyrium	Schizachyrium ursulus	-	-
member	48	-	-	-	-	-	A1E9S3	-	-	-	-	-	Eukaryota	Streptophyta	Magnoliopsida	Poales	Poaceae	Sehima	Sehima nervosum	-	-
member	48	-	-	-	-	-	A1E9S3	-	-	-	-	-	Eukaryota	Streptophyta	Magnoliopsida	Poales	Poaceae	Sorghum	Sorghum arundinaceum	-	-
member	48	-	-	-	-	-	A1E9S3	-	-	-	-	-	Eukaryota	Streptophyta	Magnoliopsida	Poales	Poaceae	Sorghum	Sorghum bicolor	-	-
member	48	-	-	-	-	-	A1E9S3	-	-	-	-	-	Eukaryota	Streptophyta	Magnoliopsida	Poales	Poaceae	Sorghum	Sorghum halepense	-	-
member	48	-	-	-	-	-	A1E9S3	-	-	-	-	-	Eukaryota	Streptophyta	Magnoliopsida	Poales	Poaceae	Sorghum	Sorghum mekongense	-	-
member	48	-	-	-	-	-	A1E9S3	-	-	-	-	-	Eukaryota	Streptophyta	Magnoliopsida	Poales	Poaceae	Sorghum	Sorghum propinquum	-	-
member	48	-	-	-	-	-	A1E9S3	-	-	-	-	-	Eukaryota	Streptophyta	Magnoliopsida	Poales	Poaceae	Sorghum	Sorghum sorghoides	-	-
member	48	-	-	-	-	-	A1E9S3	-	-	-	-	-	Eukaryota	Streptophyta	Magnoliopsida	Poales	Poaceae	Sorghum	Sorghum timorense	-	-
member	48	-	-	-	-	-	A1E9S3	-	-	-	-	-	Eukaryota	Streptophyta	Magnoliopsida	Poales	Poaceae	Sorghum	Sorghum versicolor	-	-
member	48	-	-	-	-	-	A1E9S3	-	-	-	-	-	Eukaryota	Streptophyta	Magnoliopsida	Poales	Poaceae	Themeda	Themeda anathera	-	-
member	48	-	-	-	-	-	A1E9S3	-	-	-	-	-	Eukaryota	Streptophyta	Magnoliopsida	Poales	Poaceae	Themeda	Themeda arguens	-	-
member	48	-	-	-	-	-	A1E9S3	-	-	-	-	-	Eukaryota	Streptophyta	Magnoliopsida	Poales	Poaceae	Themeda	Themeda cymbaria	-	-
member	48	-	-	-	-	-	A1E9S3	-	-	-	-	-	Eukaryota	Streptophyta	Magnoliopsida	Poales	Poaceae	Themeda	Themeda huttonensis	-	-
member	48	-	-	-	-	-	A1E9S3	-	-	-	-	-	Eukaryota	Streptophyta	Magnoliopsida	Poales	Poaceae	Themeda	Themeda minor	-	-
member	48	-	-	-	-	-	A1E9S3	-	-	-	-	-	Eukaryota	Streptophyta	Magnoliopsida	Poales	Poaceae	Themeda	Themeda mooneyi	-	-
member	48	-	-	-	-	-	A1E9S3	-	-	-	-	-	Eukaryota	Streptophyta	Magnoliopsida	Poales	Poaceae	Themeda	Themeda quadrivalvis	-	-
member	48	-	-	-	-	-	A1E9S3	-	-	-	-	-	Eukaryota	Streptophyta	Magnoliopsida	Poales	Poaceae	Themeda	Themeda strigosa	-	-
member	48	-	-	-	-	-	A1E9S3	-	-	-	-	-	Eukaryota	Streptophyta	Magnoliopsida	Poales	Poaceae	Themeda	Themeda triandra	-	-
member	48	-	-	-	-	-	A1E9S3	-	-	-	-	-	Eukaryota	Streptophyta	Magnoliopsida	Poales	Poaceae	Thyridolepis	Thyridolepis xerophila	-	-
member	48	-	-	-	-	-	A1E9S3	-	-	-	-	-	Eukaryota	Streptophyta	Magnoliopsida	Poales	Poaceae	Thyrsia	Thyrsia inflata	-	-
member	48	-	-	-	-	-	A1E9S3	-	-	-	-	-	Eukaryota	Streptophyta	Magnoliopsida	Poales	Poaceae	Trachypogon	Trachypogon chevalieri	-	-
member	48	-	-	-	-	-	A1E9S3	-	-	-	-	-	Eukaryota	Streptophyta	Magnoliopsida	Poales	Poaceae	Tripidium	Tripidium arundinaceum	-	-
member	48	-	-	-	-	-	A1E9S3	-	-	-	-	-	Eukaryota	Streptophyta	Magnoliopsida	Poales	Poaceae	Tripidium	Tripidium kanashiroi	-	-
member	48	-	-	-	-	-	A1E9S3	-	-	-	-	-	Eukaryota	Streptophyta	Magnoliopsida	Poales	Poaceae	Tripidium	Tripidium procerum	-	-
member	48	-	-	-	-	-	A1E9S3	-	-	-	-	-	Eukaryota	Streptophyta	Magnoliopsida	Poales	Poaceae	Tripidium	Tripidium ravennae	-	-
member	48	-	-	-	-	-	A1E9S3	-	-	-	-	-	Eukaryota	Streptophyta	Magnoliopsida	Poales	Poaceae	Tripsacum	Tripsacum andersonii	-	-
member	48	-	-	-	-	-	A1E9S3	-	-	-	-	-	Eukaryota	Streptophyta	Magnoliopsida	Poales	Poaceae	Tripsacum	Tripsacum australe	-	-
member	48	-	-	-	-	-	A1E9S3	-	-	-	-	-	Eukaryota	Streptophyta	Magnoliopsida	Poales	Poaceae	Tripsacum	Tripsacum cundinamarcae	-	-
member	48	-	-	-	-	-	A1E9S3	-	-	-	-	-	Eukaryota	Streptophyta	Magnoliopsida	Poales	Poaceae	Tripsacum	Tripsacum dactyloides	-	-
member	48	-	-	-	-	-	A1E9S3	-	-	-	-	-	Eukaryota	Streptophyta	Magnoliopsida	Poales	Poaceae	Tripsacum	Tripsacum laxum	-	-
member	48	-	-	-	-	-	A1E9S3	-	-	-	-	-	Eukaryota	Streptophyta	Magnoliopsida	Poales	Poaceae	Tripsacum	Tripsacum peruvianum	-	-
member	48	-	-	-	-	-	A1E9S3	-	-	-	-	-	Eukaryota	Streptophyta	Magnoliopsida	Poales	Poaceae	Tripsacum	Tripsacum pilosum	-	-
member	48	-	-	-	-	-	A1E9S3	-	-	-	-	-	Eukaryota	Streptophyta	Magnoliopsida	Poales	Poaceae	Urelytrum	Urelytrum agropyroides	-	-
member	48	-	-	-	-	-	A1E9S3	-	-	-	-	-	Eukaryota	Streptophyta	Magnoliopsida	Poales	Poaceae	Urelytrum	Urelytrum digitatum	-	-
member	48	-	-	-	-	-	A1E9S3	-	-	-	-	-	Eukaryota	Streptophyta	Magnoliopsida	Poales	Poaceae	Zea	Zea diploperennis	-	-
member	48	-	-	-	-	-	A1E9S3	-	-	-	-	-	Eukaryota	Streptophyta	Magnoliopsida	Poales	Poaceae	Zea	Zea luxurians	-	-
member	48	-	-	-	-	-	A1E9S3	-	-	-	-	-	Eukaryota	Streptophyta	Magnoliopsida	Poales	Poaceae	Zea	Zea mays	-	-
member	48	-	-	-	-	-	A1E9S3	-	-	-	-	-	Eukaryota	Streptophyta	Magnoliopsida	Poales	Poaceae	Zea	Zea nicaraguensis	-	-
member	48	-	-	-	-	-	A1E9S3	-	-	-	-	-	Eukaryota	Streptophyta	Magnoliopsida	Poales	Poaceae	Zea	Zea perennis	-	-
member	48	-	-	-	-	-	A1E9S3	-	-	-	-	-	Eukaryota	Streptophyta	Magnoliopsida	Poales	Poaceae	unclassified	Tripsacinae sp. MTP	-	-
member	48	-	-	-	-	-	A1EA07	metabolism	Energy production and conversion	3IGSU	PsaA and PsaB bind P700, the primary electron donor of photosystem I (PSI), as well as the electron acceptors A0, A1 and FX. PSI is a plastocyanin-ferredoxin oxidoreductase, converting photonic excitation into a charge separation, which transfers an electron from the donor P700 chlorophyll pair to the spectroscopically characterized acceptors A0, A1, FX, FA and FB in turn. Oxidized P700 is reduced on the lumenal side of the thylakoid membrane by plastocyanin	37682.AFH89508	Eukaryota	Streptophyta	Magnoliopsida	Poales	Poaceae	Agrostis	Agrostis capillaris	unclassified	unclassified
member	48	-	-	-	-	-	A1EA07	-	-	-	-	-	Eukaryota	Streptophyta	Magnoliopsida	Poales	Poaceae	Agrostis	Agrostis gigantea	-	-
member	48	-	-	-	-	-	A1EA07	-	-	-	-	-	Eukaryota	Streptophyta	Magnoliopsida	Poales	Poaceae	Agrostis	Agrostis stolonifera	-	-
member	48	-	-	-	-	-	A1EA07	-	-	-	-	-	Eukaryota	Streptophyta	Magnoliopsida	Poales	Poaceae	Anthoxanthum	Anthoxanthum odoratum	-	-
member	48	-	-	-	-	-	A1EA07	-	-	-	-	-	Eukaryota	Streptophyta	Magnoliopsida	Poales	Poaceae	Arrhenatherum	Arrhenatherum elatius	-	-
member	48	-	-	-	-	-	A1EA07	-	-	-	-	-	Eukaryota	Streptophyta	Magnoliopsida	Poales	Poaceae	Avena	Avena abyssinica	-	-
member	48	-	-	-	-	-	A1EA07	-	-	-	-	-	Eukaryota	Streptophyta	Magnoliopsida	Poales	Poaceae	Avena	Avena agadiriana	-	-
member	48	-	-	-	-	-	A1EA07	-	-	-	-	-	Eukaryota	Streptophyta	Magnoliopsida	Poales	Poaceae	Avena	Avena atlantica	-	-
member	48	-	-	-	-	-	A1EA07	-	-	-	-	-	Eukaryota	Streptophyta	Magnoliopsida	Poales	Poaceae	Avena	Avena barbata	-	-
member	48	-	-	-	-	-	A1EA07	-	-	-	-	-	Eukaryota	Streptophyta	Magnoliopsida	Poales	Poaceae	Avena	Avena brevis	-	-
member	48	-	-	-	-	-	A1EA07	-	-	-	-	-	Eukaryota	Streptophyta	Magnoliopsida	Poales	Poaceae	Avena	Avena canariensis	-	-
member	48	-	-	-	-	-	A1EA07	-	-	-	-	-	Eukaryota	Streptophyta	Magnoliopsida	Poales	Poaceae	Avena	Avena chinensis	-	-
member	48	-	-	-	-	-	A1EA07	-	-	-	-	-	Eukaryota	Streptophyta	Magnoliopsida	Poales	Poaceae	Avena	Avena clauda	-	-
member	48	-	-	-	-	-	A1EA07	-	-	-	-	-	Eukaryota	Streptophyta	Magnoliopsida	Poales	Poaceae	Avena	Avena eriantha	-	-
member	48	-	-	-	-	-	A1EA07	-	-	-	-	-	Eukaryota	Streptophyta	Magnoliopsida	Poales	Poaceae	Avena	Avena fatua	-	-
member	48	-	-	-	-	-	A1EA07	-	-	-	-	-	Eukaryota	Streptophyta	Magnoliopsida	Poales	Poaceae	Avena	Avena hirtula	-	-
member	48	-	-	-	-	-	A1EA07	-	-	-	-	-	Eukaryota	Streptophyta	Magnoliopsida	Poales	Poaceae	Avena	Avena hispanica	-	-
member	48	-	-	-	-	-	A1EA07	-	-	-	-	-	Eukaryota	Streptophyta	Magnoliopsida	Poales	Poaceae	Avena	Avena hybrida	-	-
member	48	-	-	-	-	-	A1EA07	-	-	-	-	-	Eukaryota	Streptophyta	Magnoliopsida	Poales	Poaceae	Avena	Avena insularis	-	-
member	48	-	-	-	-	-	A1EA07	-	-	-	-	-	Eukaryota	Streptophyta	Magnoliopsida	Poales	Poaceae	Avena	Avena longiglumis	-	-
member	48	-	-	-	-	-	A1EA07	-	-	-	-	-	Eukaryota	Streptophyta	Magnoliopsida	Poales	Poaceae	Avena	Avena maroccana	-	-
member	48	-	-	-	-	-	A1EA07	-	-	-	-	-	Eukaryota	Streptophyta	Magnoliopsida	Poales	Poaceae	Avena	Avena murphyi	-	-
member	48	-	-	-	-	-	A1EA07	-	-	-	-	-	Eukaryota	Streptophyta	Magnoliopsida	Poales	Poaceae	Avena	Avena nuda	-	-
member	48	-	-	-	-	-	A1EA07	-	-	-	-	-	Eukaryota	Streptophyta	Magnoliopsida	Poales	Poaceae	Avena	Avena occidentalis	-	-
member	48	-	-	-	-	-	A1EA07	-	-	-	-	-	Eukaryota	Streptophyta	Magnoliopsida	Poales	Poaceae	Avena	Avena sativa	-	-
member	48	-	-	-	-	-	A1EA07	-	-	-	-	-	Eukaryota	Streptophyta	Magnoliopsida	Poales	Poaceae	Avena	Avena sterilis	-	-
member	48	-	-	-	-	-	A1EA07	-	-	-	-	-	Eukaryota	Streptophyta	Magnoliopsida	Poales	Poaceae	Avena	Avena strigosa	-	-
member	48	-	-	-	-	-	A1EA07	-	-	-	-	-	Eukaryota	Streptophyta	Magnoliopsida	Poales	Poaceae	Avena	Avena vaviloviana	-	-
member	48	-	-	-	-	-	A1EA07	-	-	-	-	-	Eukaryota	Streptophyta	Magnoliopsida	Poales	Poaceae	Avena	Avena ventricosa	-	-
member	48	-	-	-	-	-	A1EA07	-	-	-	-	-	Eukaryota	Streptophyta	Magnoliopsida	Poales	Poaceae	Avena	Avena wiestii	-	-
member	48	-	-	-	-	-	A1EA07	-	-	-	-	-	Eukaryota	Streptophyta	Magnoliopsida	Poales	Poaceae	Briza	Briza maxima	-	-
member	48	-	-	-	-	-	A1EA07	-	-	-	-	-	Eukaryota	Streptophyta	Magnoliopsida	Poales	Poaceae	Calamagrostis	Calamagrostis pickeringii	-	-
member	48	-	-	-	-	-	A1EA07	-	-	-	-	-	Eukaryota	Streptophyta	Magnoliopsida	Poales	Poaceae	Deyeuxia	Deyeuxia angustifolia	-	-
member	48	-	-	-	-	-	A1EA07	-	-	-	-	-	Eukaryota	Streptophyta	Magnoliopsida	Poales	Poaceae	Elymus	Elymus antiquus	-	-
member	48	-	-	-	-	-	A1EA07	-	-	-	-	-	Eukaryota	Streptophyta	Magnoliopsida	Poales	Poaceae	Gastridium	Gastridium ventricosum	-	-
member	48	-	-	-	-	-	A1EA07	-	-	-	-	-	Eukaryota	Streptophyta	Magnoliopsida	Poales	Poaceae	Hierochloe	Hierochloe odorata	-	-
member	48	-	-	-	-	-	A1EA07	-	-	-	-	-	Eukaryota	Streptophyta	Magnoliopsida	Poales	Poaceae	Koeleria	Koeleria nitidula	-	-
member	48	-	-	-	-	-	A1EA07	-	-	-	-	-	Eukaryota	Streptophyta	Magnoliopsida	Poales	Poaceae	Peyritschia	Peyritschia deyeuxioides	-	-
member	48	-	-	-	-	-	A1EA07	-	-	-	-	-	Eukaryota	Streptophyta	Magnoliopsida	Poales	Poaceae	Phalaris	Phalaris arundinacea	-	-
member	48	-	-	-	-	-	A1EA07	-	-	-	-	-	Eukaryota	Streptophyta	Magnoliopsida	Poales	Poaceae	Phalaris	Phalaris coerulescens	-	-
member	48	-	-	-	-	-	A1EA07	-	-	-	-	-	Eukaryota	Streptophyta	Magnoliopsida	Poales	Poaceae	Polypogon	Polypogon fugax	-	-
member	48	-	-	-	-	-	A1EA07	-	-	-	-	-	Eukaryota	Streptophyta	Magnoliopsida	Poales	Poaceae	Rostraria	Rostraria litorea	-	-
member	48	-	-	-	-	-	A1EA07	-	-	-	-	-	Eukaryota	Streptophyta	Magnoliopsida	Poales	Poaceae	Sphenopholis	Sphenopholis intermedia	-	-
member	48	-	-	-	-	-	A1EA07	-	-	-	-	-	Eukaryota	Streptophyta	Magnoliopsida	Poales	Poaceae	Trisetum	Trisetum cernuum	-	-
member	48	-	-	-	-	-	A1EA07	-	-	-	-	-	Eukaryota	Streptophyta	Magnoliopsida	Poales	Poaceae	Trisetum	Trisetum glaciale	-	-
member	48	-	-	-	-	-	A4GYQ9	metabolism	Energy production and conversion	3I1XS	PsaA and PsaB bind P700, the primary electron donor of photosystem I (PSI), as well as the electron acceptors A0, A1 and FX. PSI is a plastocyanin-ferredoxin oxidoreductase, converting photonic excitation into a charge separation, which transfers an electron from the donor P700 chlorophyll pair to the spectroscopically characterized acceptors A0, A1, FX, FA and FB in turn. Oxidized P700 is reduced on the lumenal side of the thylakoid membrane by plastocyanin	3702.ATCG00340.1	Eukaryota	Streptophyta	Magnoliopsida	Malpighiales	Salicaceae	Populus	Populus adenopoda	unclassified	unclassified
member	48	-	-	-	-	-	A4GYQ9	-	-	-	-	-	Eukaryota	Streptophyta	Magnoliopsida	Malpighiales	Salicaceae	Populus	Populus afghanica	-	-
member	48	-	-	-	-	-	A4GYQ9	-	-	-	-	-	Eukaryota	Streptophyta	Magnoliopsida	Malpighiales	Salicaceae	Populus	Populus alba	-	-
member	48	-	-	-	-	-	A4GYQ9	-	-	-	-	-	Eukaryota	Streptophyta	Magnoliopsida	Malpighiales	Salicaceae	Populus	Populus alba x Populus glandulosa	-	-
member	48	-	-	-	-	-	A4GYQ9	-	-	-	-	-	Eukaryota	Streptophyta	Magnoliopsida	Malpighiales	Salicaceae	Populus	Populus angustifolia	-	-
member	48	-	-	-	-	-	A4GYQ9	-	-	-	-	-	Eukaryota	Streptophyta	Magnoliopsida	Malpighiales	Salicaceae	Populus	Populus balsamifera	-	-
member	48	-	-	-	-	-	A4GYQ9	-	-	-	-	-	Eukaryota	Streptophyta	Magnoliopsida	Malpighiales	Salicaceae	Populus	Populus cathayana	-	-
member	48	-	-	-	-	-	A4GYQ9	-	-	-	-	-	Eukaryota	Streptophyta	Magnoliopsida	Malpighiales	Salicaceae	Populus	Populus ciliata	-	-
member	48	-	-	-	-	-	A4GYQ9	-	-	-	-	-	Eukaryota	Streptophyta	Magnoliopsida	Malpighiales	Salicaceae	Populus	Populus davidiana	-	-
member	48	-	-	-	-	-	A4GYQ9	-	-	-	-	-	Eukaryota	Streptophyta	Magnoliopsida	Malpighiales	Salicaceae	Populus	Populus davidiana x Populus alba var. pyramidalis	-	-
member	48	-	-	-	-	-	A4GYQ9	-	-	-	-	-	Eukaryota	Streptophyta	Magnoliopsida	Malpighiales	Salicaceae	Populus	Populus deltoides	-	-
member	48	-	-	-	-	-	A4GYQ9	-	-	-	-	-	Eukaryota	Streptophyta	Magnoliopsida	Malpighiales	Salicaceae	Populus	Populus fremontii	-	-
member	48	-	-	-	-	-	A4GYQ9	-	-	-	-	-	Eukaryota	Streptophyta	Magnoliopsida	Malpighiales	Salicaceae	Populus	Populus glandulosa	-	-
member	48	-	-	-	-	-	A4GYQ9	-	-	-	-	-	Eukaryota	Streptophyta	Magnoliopsida	Malpighiales	Salicaceae	Populus	Populus glauca	-	-
member	48	-	-	-	-	-	A4GYQ9	-	-	-	-	-	Eukaryota	Streptophyta	Magnoliopsida	Malpighiales	Salicaceae	Populus	Populus gonggaensis	-	-
member	48	-	-	-	-	-	A4GYQ9	-	-	-	-	-	Eukaryota	Streptophyta	Magnoliopsida	Malpighiales	Salicaceae	Populus	Populus grandidentata	-	-
member	48	-	-	-	-	-	A4GYQ9	-	-	-	-	-	Eukaryota	Streptophyta	Magnoliopsida	Malpighiales	Salicaceae	Populus	Populus haoana	-	-
member	48	-	-	-	-	-	A4GYQ9	-	-	-	-	-	Eukaryota	Streptophyta	Magnoliopsida	Malpighiales	Salicaceae	Populus	Populus heterophylla	-	-
member	48	-	-	-	-	-	A4GYQ9	-	-	-	-	-	Eukaryota	Streptophyta	Magnoliopsida	Malpighiales	Salicaceae	Populus	Populus hopeiensis	-	-
member	48	-	-	-	-	-	A4GYQ9	-	-	-	-	-	Eukaryota	Streptophyta	Magnoliopsida	Malpighiales	Salicaceae	Populus	Populus iliensis	-	-
member	48	-	-	-	-	-	A4GYQ9	-	-	-	-	-	Eukaryota	Streptophyta	Magnoliopsida	Malpighiales	Salicaceae	Populus	Populus intramongolica	-	-
member	48	-	-	-	-	-	A4GYQ9	-	-	-	-	-	Eukaryota	Streptophyta	Magnoliopsida	Malpighiales	Salicaceae	Populus	Populus kangdingensis	-	-
member	48	-	-	-	-	-	A4GYQ9	-	-	-	-	-	Eukaryota	Streptophyta	Magnoliopsida	Malpighiales	Salicaceae	Populus	Populus koreana	-	-
member	48	-	-	-	-	-	A4GYQ9	-	-	-	-	-	Eukaryota	Streptophyta	Magnoliopsida	Malpighiales	Salicaceae	Populus	Populus lasiocarpa	-	-
member	48	-	-	-	-	-	A4GYQ9	-	-	-	-	-	Eukaryota	Streptophyta	Magnoliopsida	Malpighiales	Salicaceae	Populus	Populus laurifolia	-	-
member	48	-	-	-	-	-	A4GYQ9	-	-	-	-	-	Eukaryota	Streptophyta	Magnoliopsida	Malpighiales	Salicaceae	Populus	Populus mainlingensis	-	-
member	48	-	-	-	-	-	A4GYQ9	-	-	-	-	-	Eukaryota	Streptophyta	Magnoliopsida	Malpighiales	Salicaceae	Populus	Populus maximowiczii	-	-
member	48	-	-	-	-	-	A4GYQ9	-	-	-	-	-	Eukaryota	Streptophyta	Magnoliopsida	Malpighiales	Salicaceae	Populus	Populus mexicana	-	-
member	48	-	-	-	-	-	A4GYQ9	-	-	-	-	-	Eukaryota	Streptophyta	Magnoliopsida	Malpighiales	Salicaceae	Populus	Populus nigra	-	-
member	48	-	-	-	-	-	A4GYQ9	-	-	-	-	-	Eukaryota	Streptophyta	Magnoliopsida	Malpighiales	Salicaceae	Populus	Populus ningshanica	-	-
member	48	-	-	-	-	-	A4GYQ9	-	-	-	-	-	Eukaryota	Streptophyta	Magnoliopsida	Malpighiales	Salicaceae	Populus	Populus pamirica	-	-
member	48	-	-	-	-	-	A4GYQ9	-	-	-	-	-	Eukaryota	Streptophyta	Magnoliopsida	Malpighiales	Salicaceae	Populus	Populus pruinosa	-	-
member	48	-	-	-	-	-	A4GYQ9	-	-	-	-	-	Eukaryota	Streptophyta	Magnoliopsida	Malpighiales	Salicaceae	Populus	Populus pseudoglauca	-	-
member	48	-	-	-	-	-	A4GYQ9	-	-	-	-	-	Eukaryota	Streptophyta	Magnoliopsida	Malpighiales	Salicaceae	Populus	Populus pseudomaximowiczii	-	-
member	48	-	-	-	-	-	A4GYQ9	-	-	-	-	-	Eukaryota	Streptophyta	Magnoliopsida	Malpighiales	Salicaceae	Populus	Populus qamdoensis	-	-
member	48	-	-	-	-	-	A4GYQ9	-	-	-	-	-	Eukaryota	Streptophyta	Magnoliopsida	Malpighiales	Salicaceae	Populus	Populus qiongdaoensis	-	-
member	48	-	-	-	-	-	A4GYQ9	-	-	-	-	-	Eukaryota	Streptophyta	Magnoliopsida	Malpighiales	Salicaceae	Populus	Populus rotundifolia	-	-
member	48	-	-	-	-	-	A4GYQ9	-	-	-	-	-	Eukaryota	Streptophyta	Magnoliopsida	Malpighiales	Salicaceae	Populus	Populus schneideri	-	-
member	48	-	-	-	-	-	A4GYQ9	-	-	-	-	-	Eukaryota	Streptophyta	Magnoliopsida	Malpighiales	Salicaceae	Populus	Populus shanxiensis	-	-
member	48	-	-	-	-	-	A4GYQ9	-	-	-	-	-	Eukaryota	Streptophyta	Magnoliopsida	Malpighiales	Salicaceae	Populus	Populus simonii	-	-
member	48	-	-	-	-	-	A4GYQ9	-	-	-	-	-	Eukaryota	Streptophyta	Magnoliopsida	Malpighiales	Salicaceae	Populus	Populus suaveolens	-	-
member	48	-	-	-	-	-	A4GYQ9	-	-	-	-	-	Eukaryota	Streptophyta	Magnoliopsida	Malpighiales	Salicaceae	Populus	Populus szechuanica	-	-
member	48	-	-	-	-	-	A4GYQ9	-	-	-	-	-	Eukaryota	Streptophyta	Magnoliopsida	Malpighiales	Salicaceae	Populus	Populus talassica	-	-
member	48	-	-	-	-	-	A4GYQ9	-	-	-	-	-	Eukaryota	Streptophyta	Magnoliopsida	Malpighiales	Salicaceae	Populus	Populus tomentosa	-	-
member	48	-	-	-	-	-	A4GYQ9	-	-	-	-	-	Eukaryota	Streptophyta	Magnoliopsida	Malpighiales	Salicaceae	Populus	Populus tremula	-	-
member	48	-	-	-	-	-	A4GYQ9	-	-	-	-	-	Eukaryota	Streptophyta	Magnoliopsida	Malpighiales	Salicaceae	Populus	Populus tremula x Populus alba	-	-
member	48	-	-	-	-	-	A4GYQ9	-	-	-	-	-	Eukaryota	Streptophyta	Magnoliopsida	Malpighiales	Salicaceae	Populus	Populus tremuloides	-	-
member	48	-	-	-	-	-	A4GYQ9	-	-	-	-	-	Eukaryota	Streptophyta	Magnoliopsida	Malpighiales	Salicaceae	Populus	Populus trichocarpa	-	-
member	48	-	-	-	-	-	A4GYQ9	-	-	-	-	-	Eukaryota	Streptophyta	Magnoliopsida	Malpighiales	Salicaceae	Populus	Populus trinervis	-	-
member	48	-	-	-	-	-	A4GYQ9	-	-	-	-	-	Eukaryota	Streptophyta	Magnoliopsida	Malpighiales	Salicaceae	Populus	Populus ussuriensis	-	-
member	48	-	-	-	-	-	A4GYQ9	-	-	-	-	-	Eukaryota	Streptophyta	Magnoliopsida	Malpighiales	Salicaceae	Populus	Populus wenxianica	-	-
member	48	-	-	-	-	-	A4GYQ9	-	-	-	-	-	Eukaryota	Streptophyta	Magnoliopsida	Malpighiales	Salicaceae	Populus	Populus wilsonii	-	-
member	48	-	-	-	-	-	A4GYQ9	-	-	-	-	-	Eukaryota	Streptophyta	Magnoliopsida	Malpighiales	Salicaceae	Populus	Populus wulianensis	-	-
member	48	-	-	-	-	-	A4GYQ9	-	-	-	-	-	Eukaryota	Streptophyta	Magnoliopsida	Malpighiales	Salicaceae	Populus	Populus x canadensis	-	-
member	48	-	-	-	-	-	A4GYQ9	-	-	-	-	-	Eukaryota	Streptophyta	Magnoliopsida	Malpighiales	Salicaceae	Populus	Populus x jrtyschensis	-	-
member	48	-	-	-	-	-	A4GYQ9	-	-	-	-	-	Eukaryota	Streptophyta	Magnoliopsida	Malpighiales	Salicaceae	Populus	Populus xiangchengensis	-	-
member	48	-	-	-	-	-	A4GYQ9	-	-	-	-	-	Eukaryota	Streptophyta	Magnoliopsida	Malpighiales	Salicaceae	Populus	Populus yatungensis	-	-
member	48	-	-	-	-	-	A4GYQ9	-	-	-	-	-	Eukaryota	Streptophyta	Magnoliopsida	Malpighiales	Salicaceae	Populus	Populus yunnanensis	-	-
member	48	-	-	-	-	-	A4GYQ9	-	-	-	-	-	Eukaryota	Streptophyta	Magnoliopsida	Malpighiales	Salicaceae	Salix	Salix acutifolia	-	-
member	48	-	-	-	-	-	A4GYQ9	-	-	-	-	-	Eukaryota	Streptophyta	Magnoliopsida	Malpighiales	Salicaceae	Salix	Salix alba	-	-
member	48	-	-	-	-	-	A4GYQ9	-	-	-	-	-	Eukaryota	Streptophyta	Magnoliopsida	Malpighiales	Salicaceae	Salix	Salix annulifera	-	-
member	48	-	-	-	-	-	A4GYQ9	-	-	-	-	-	Eukaryota	Streptophyta	Magnoliopsida	Malpighiales	Salicaceae	Salix	Salix appendiculata	-	-
member	48	-	-	-	-	-	A4GYQ9	-	-	-	-	-	Eukaryota	Streptophyta	Magnoliopsida	Malpighiales	Salicaceae	Salix	Salix arbutifolia	-	-
member	48	-	-	-	-	-	A4GYQ9	-	-	-	-	-	Eukaryota	Streptophyta	Magnoliopsida	Malpighiales	Salicaceae	Salix	Salix argyracea	-	-
member	48	-	-	-	-	-	A4GYQ9	-	-	-	-	-	Eukaryota	Streptophyta	Magnoliopsida	Malpighiales	Salicaceae	Salix	Salix aurita	-	-
member	48	-	-	-	-	-	A4GYQ9	-	-	-	-	-	Eukaryota	Streptophyta	Magnoliopsida	Malpighiales	Salicaceae	Salix	Salix babylonica	-	-
member	48	-	-	-	-	-	A4GYQ9	-	-	-	-	-	Eukaryota	Streptophyta	Magnoliopsida	Malpighiales	Salicaceae	Salix	Salix bicolor	-	-
member	48	-	-	-	-	-	A4GYQ9	-	-	-	-	-	Eukaryota	Streptophyta	Magnoliopsida	Malpighiales	Salicaceae	Salix	Salix brachista	-	-
member	48	-	-	-	-	-	A4GYQ9	-	-	-	-	-	Eukaryota	Streptophyta	Magnoliopsida	Malpighiales	Salicaceae	Salix	Salix breviserrata	-	-
member	48	-	-	-	-	-	A4GYQ9	-	-	-	-	-	Eukaryota	Streptophyta	Magnoliopsida	Malpighiales	Salicaceae	Salix	Salix caesia	-	-
member	48	-	-	-	-	-	A4GYQ9	-	-	-	-	-	Eukaryota	Streptophyta	Magnoliopsida	Malpighiales	Salicaceae	Salix	Salix caprea	-	-
member	48	-	-	-	-	-	A4GYQ9	-	-	-	-	-	Eukaryota	Streptophyta	Magnoliopsida	Malpighiales	Salicaceae	Salix	Salix chaenomeloides	-	-
member	48	-	-	-	-	-	A4GYQ9	-	-	-	-	-	Eukaryota	Streptophyta	Magnoliopsida	Malpighiales	Salicaceae	Salix	Salix cheilophila	-	-
member	48	-	-	-	-	-	A4GYQ9	-	-	-	-	-	Eukaryota	Streptophyta	Magnoliopsida	Malpighiales	Salicaceae	Salix	Salix chienii	-	-
member	48	-	-	-	-	-	A4GYQ9	-	-	-	-	-	Eukaryota	Streptophyta	Magnoliopsida	Malpighiales	Salicaceae	Salix	Salix cinerea	-	-
member	48	-	-	-	-	-	A4GYQ9	-	-	-	-	-	Eukaryota	Streptophyta	Magnoliopsida	Malpighiales	Salicaceae	Salix	Salix cupularis	-	-
member	48	-	-	-	-	-	A4GYQ9	-	-	-	-	-	Eukaryota	Streptophyta	Magnoliopsida	Malpighiales	Salicaceae	Salix	Salix daphnoides	-	-
member	48	-	-	-	-	-	A4GYQ9	-	-	-	-	-	Eukaryota	Streptophyta	Magnoliopsida	Malpighiales	Salicaceae	Salix	Salix dasyclados	-	-
member	48	-	-	-	-	-	A4GYQ9	-	-	-	-	-	Eukaryota	Streptophyta	Magnoliopsida	Malpighiales	Salicaceae	Salix	Salix dunnii	-	-
member	48	-	-	-	-	-	A4GYQ9	-	-	-	-	-	Eukaryota	Streptophyta	Magnoliopsida	Malpighiales	Salicaceae	Salix	Salix elaeagnos	-	-
member	48	-	-	-	-	-	A4GYQ9	-	-	-	-	-	Eukaryota	Streptophyta	Magnoliopsida	Malpighiales	Salicaceae	Salix	Salix eriocephala	-	-
member	48	-	-	-	-	-	A4GYQ9	-	-	-	-	-	Eukaryota	Streptophyta	Magnoliopsida	Malpighiales	Salicaceae	Salix	Salix foetida	-	-
member	48	-	-	-	-	-	A4GYQ9	-	-	-	-	-	Eukaryota	Streptophyta	Magnoliopsida	Malpighiales	Salicaceae	Salix	Salix fragilis	-	-
member	48	-	-	-	-	-	A4GYQ9	-	-	-	-	-	Eukaryota	Streptophyta	Magnoliopsida	Malpighiales	Salicaceae	Salix	Salix glabra	-	-
member	48	-	-	-	-	-	A4GYQ9	-	-	-	-	-	Eukaryota	Streptophyta	Magnoliopsida	Malpighiales	Salicaceae	Salix	Salix glaucosericea	-	-
member	48	-	-	-	-	-	A4GYQ9	-	-	-	-	-	Eukaryota	Streptophyta	Magnoliopsida	Malpighiales	Salicaceae	Salix	Salix gordejevii	-	-
member	48	-	-	-	-	-	A4GYQ9	-	-	-	-	-	Eukaryota	Streptophyta	Magnoliopsida	Malpighiales	Salicaceae	Salix	Salix gracilistyla	-	-
member	48	-	-	-	-	-	A4GYQ9	-	-	-	-	-	Eukaryota	Streptophyta	Magnoliopsida	Malpighiales	Salicaceae	Salix	Salix hastata	-	-
member	48	-	-	-	-	-	A4GYQ9	-	-	-	-	-	Eukaryota	Streptophyta	Magnoliopsida	Malpighiales	Salicaceae	Salix	Salix helvetica	-	-
member	48	-	-	-	-	-	A4GYQ9	-	-	-	-	-	Eukaryota	Streptophyta	Magnoliopsida	Malpighiales	Salicaceae	Salix	Salix herbacea	-	-
member	48	-	-	-	-	-	A4GYQ9	-	-	-	-	-	Eukaryota	Streptophyta	Magnoliopsida	Malpighiales	Salicaceae	Salix	Salix hypoleuca	-	-
member	48	-	-	-	-	-	A4GYQ9	-	-	-	-	-	Eukaryota	Streptophyta	Magnoliopsida	Malpighiales	Salicaceae	Salix	Salix integra	-	-
member	48	-	-	-	-	-	A4GYQ9	-	-	-	-	-	Eukaryota	Streptophyta	Magnoliopsida	Malpighiales	Salicaceae	Salix	Salix kochiana	-	-
member	48	-	-	-	-	-	A4GYQ9	-	-	-	-	-	Eukaryota	Streptophyta	Magnoliopsida	Malpighiales	Salicaceae	Salix	Salix koreensis	-	-
member	48	-	-	-	-	-	A4GYQ9	-	-	-	-	-	Eukaryota	Streptophyta	Magnoliopsida	Malpighiales	Salicaceae	Salix	Salix koriyanagi	-	-
member	48	-	-	-	-	-	A4GYQ9	-	-	-	-	-	Eukaryota	Streptophyta	Magnoliopsida	Malpighiales	Salicaceae	Salix	Salix lapponum	-	-
member	48	-	-	-	-	-	A4GYQ9	-	-	-	-	-	Eukaryota	Streptophyta	Magnoliopsida	Malpighiales	Salicaceae	Salix	Salix linearistipularis	-	-
member	48	-	-	-	-	-	A4GYQ9	-	-	-	-	-	Eukaryota	Streptophyta	Magnoliopsida	Malpighiales	Salicaceae	Salix	Salix magnifica	-	-
member	48	-	-	-	-	-	A4GYQ9	-	-	-	-	-	Eukaryota	Streptophyta	Magnoliopsida	Malpighiales	Salicaceae	Salix	Salix maizhokunggarensis	-	-
member	48	-	-	-	-	-	A4GYQ9	-	-	-	-	-	Eukaryota	Streptophyta	Magnoliopsida	Malpighiales	Salicaceae	Salix	Salix matsudana	-	-
member	48	-	-	-	-	-	A4GYQ9	-	-	-	-	-	Eukaryota	Streptophyta	Magnoliopsida	Malpighiales	Salicaceae	Salix	Salix mielichhoferi	-	-
member	48	-	-	-	-	-	A4GYQ9	-	-	-	-	-	Eukaryota	Streptophyta	Magnoliopsida	Malpighiales	Salicaceae	Salix	Salix myrsinifolia	-	-
member	48	-	-	-	-	-	A4GYQ9	-	-	-	-	-	Eukaryota	Streptophyta	Magnoliopsida	Malpighiales	Salicaceae	Salix	Salix myrtilloides	-	-
member	48	-	-	-	-	-	A4GYQ9	-	-	-	-	-	Eukaryota	Streptophyta	Magnoliopsida	Malpighiales	Salicaceae	Salix	Salix paraplesia	-	-
member	48	-	-	-	-	-	A4GYQ9	-	-	-	-	-	Eukaryota	Streptophyta	Magnoliopsida	Malpighiales	Salicaceae	Salix	Salix pentandra	-	-
member	48	-	-	-	-	-	A4GYQ9	-	-	-	-	-	Eukaryota	Streptophyta	Magnoliopsida	Malpighiales	Salicaceae	Salix	Salix psammophila	-	-
member	48	-	-	-	-	-	A4GYQ9	-	-	-	-	-	Eukaryota	Streptophyta	Magnoliopsida	Malpighiales	Salicaceae	Salix	Salix purpurea	-	-
member	48	-	-	-	-	-	A4GYQ9	-	-	-	-	-	Eukaryota	Streptophyta	Magnoliopsida	Malpighiales	Salicaceae	Salix	Salix rehderiana	-	-
member	48	-	-	-	-	-	A4GYQ9	-	-	-	-	-	Eukaryota	Streptophyta	Magnoliopsida	Malpighiales	Salicaceae	Salix	Salix repens	-	-
member	48	-	-	-	-	-	A4GYQ9	-	-	-	-	-	Eukaryota	Streptophyta	Magnoliopsida	Malpighiales	Salicaceae	Salix	Salix reticulata	-	-
member	48	-	-	-	-	-	A4GYQ9	-	-	-	-	-	Eukaryota	Streptophyta	Magnoliopsida	Malpighiales	Salicaceae	Salix	Salix retusa	-	-
member	48	-	-	-	-	-	A4GYQ9	-	-	-	-	-	Eukaryota	Streptophyta	Magnoliopsida	Malpighiales	Salicaceae	Salix	Salix rorida	-	-
member	48	-	-	-	-	-	A4GYQ9	-	-	-	-	-	Eukaryota	Streptophyta	Magnoliopsida	Malpighiales	Salicaceae	Salix	Salix serpyllifolia	-	-
member	48	-	-	-	-	-	A4GYQ9	-	-	-	-	-	Eukaryota	Streptophyta	Magnoliopsida	Malpighiales	Salicaceae	Salix	Salix silesiaca	-	-
member	48	-	-	-	-	-	A4GYQ9	-	-	-	-	-	Eukaryota	Streptophyta	Magnoliopsida	Malpighiales	Salicaceae	Salix	Salix sinopurpurea	-	-
member	48	-	-	-	-	-	A4GYQ9	-	-	-	-	-	Eukaryota	Streptophyta	Magnoliopsida	Malpighiales	Salicaceae	Salix	Salix sitchensis	-	-
member	48	-	-	-	-	-	A4GYQ9	-	-	-	-	-	Eukaryota	Streptophyta	Magnoliopsida	Malpighiales	Salicaceae	Salix	Salix sp.	-	-
member	48	-	-	-	-	-	A4GYQ9	-	-	-	-	-	Eukaryota	Streptophyta	Magnoliopsida	Malpighiales	Salicaceae	Salix	Salix spathulifolia	-	-
member	48	-	-	-	-	-	A4GYQ9	-	-	-	-	-	Eukaryota	Streptophyta	Magnoliopsida	Malpighiales	Salicaceae	Salix	Salix suchowensis	-	-
member	48	-	-	-	-	-	A4GYQ9	-	-	-	-	-	Eukaryota	Streptophyta	Magnoliopsida	Malpighiales	Salicaceae	Salix	Salix taoensis	-	-
member	48	-	-	-	-	-	A4GYQ9	-	-	-	-	-	Eukaryota	Streptophyta	Magnoliopsida	Malpighiales	Salicaceae	Salix	Salix tetrasperma	-	-
member	48	-	-	-	-	-	A4GYQ9	-	-	-	-	-	Eukaryota	Streptophyta	Magnoliopsida	Malpighiales	Salicaceae	Salix	Salix triandra	-	-
member	48	-	-	-	-	-	A4GYQ9	-	-	-	-	-	Eukaryota	Streptophyta	Magnoliopsida	Malpighiales	Salicaceae	Salix	Salix triandroides	-	-
member	48	-	-	-	-	-	A4GYQ9	-	-	-	-	-	Eukaryota	Streptophyta	Magnoliopsida	Malpighiales	Salicaceae	Salix	Salix variegata	-	-
member	48	-	-	-	-	-	A4GYQ9	-	-	-	-	-	Eukaryota	Streptophyta	Magnoliopsida	Malpighiales	Salicaceae	Salix	Salix viminalis	-	-
member	48	-	-	-	-	-	A4GYQ9	-	-	-	-	-	Eukaryota	Streptophyta	Magnoliopsida	Malpighiales	Salicaceae	Salix	Salix waldsteiniana	-	-
member	48	-	-	-	-	-	A4GYQ9	-	-	-	-	-	Eukaryota	Streptophyta	Magnoliopsida	Malpighiales	Salicaceae	Salix	Salix wilhelmsiana	-	-
member	48	-	-	-	-	-	A4GYQ9	-	-	-	-	-	Eukaryota	Streptophyta	Magnoliopsida	Malpighiales	Salicaceae	Salix	Salix wilsonii	-	-
member	48	-	-	-	-	-	A4QJB4	metabolism	Energy production and conversion	3I1XS	PsaA and PsaB bind P700, the primary electron donor of photosystem I (PSI), as well as the electron acceptors A0, A1 and FX. PSI is a plastocyanin-ferredoxin oxidoreductase, converting photonic excitation into a charge separation, which transfers an electron from the donor P700 chlorophyll pair to the spectroscopically characterized acceptors A0, A1, FX, FA and FB in turn. Oxidized P700 is reduced on the lumenal side of the thylakoid membrane by plastocyanin	3702.ATCG00340.1	Eukaryota	Streptophyta	Magnoliopsida	Brassicales	Brassicaceae	Aethionema	Aethionema arabicum	unclassified	unclassified
member	48	-	-	-	-	-	A4QJB4	-	-	-	-	-	Eukaryota	Streptophyta	Magnoliopsida	Brassicales	Brassicaceae	Aethionema	Aethionema cordifolium	-	-
member	48	-	-	-	-	-	A4QJB4	-	-	-	-	-	Eukaryota	Streptophyta	Magnoliopsida	Brassicales	Brassicaceae	Aethionema	Aethionema saxatile	-	-
member	48	-	-	-	-	-	A4QJJ8	metabolism	Energy production and conversion	3I1XS	PsaA and PsaB bind P700, the primary electron donor of photosystem I (PSI), as well as the electron acceptors A0, A1 and FX. PSI is a plastocyanin-ferredoxin oxidoreductase, converting photonic excitation into a charge separation, which transfers an electron from the donor P700 chlorophyll pair to the spectroscopically characterized acceptors A0, A1, FX, FA and FB in turn. Oxidized P700 is reduced on the lumenal side of the thylakoid membrane by plastocyanin	3702.ATCG00340.1	Eukaryota	Streptophyta	Magnoliopsida	Brassicales	Brassicaceae	Aethionema	Aethionema grandiflorum	unclassified	unclassified
member	48	-	-	-	-	-	A4QJT2	metabolism	Energy production and conversion	3I1XS	PsaA and PsaB bind P700, the primary electron donor of photosystem I (PSI), as well as the electron acceptors A0, A1 and FX. PSI is a plastocyanin-ferredoxin oxidoreductase, converting photonic excitation into a charge separation, which transfers an electron from the donor P700 chlorophyll pair to the spectroscopically characterized acceptors A0, A1, FX, FA and FB in turn. Oxidized P700 is reduced on the lumenal side of the thylakoid membrane by plastocyanin	3702.ATCG00340.1	Eukaryota	Streptophyta	Magnoliopsida	Brassicales	Brassicaceae	Alyssopsis	Alyssopsis mollis	unclassified	unclassified
member	48	-	-	-	-	-	A4QJT2	-	-	-	-	-	Eukaryota	Streptophyta	Magnoliopsida	Brassicales	Brassicaceae	Armoracia	Armoracia rusticana	-	-
member	48	-	-	-	-	-	A4QJT2	-	-	-	-	-	Eukaryota	Streptophyta	Magnoliopsida	Brassicales	Brassicaceae	Barbarea	Barbarea verna	-	-
member	48	-	-	-	-	-	A4QJT2	-	-	-	-	-	Eukaryota	Streptophyta	Magnoliopsida	Brassicales	Brassicaceae	Cardamine	Cardamine abchasica	-	-
member	48	-	-	-	-	-	A4QJT2	-	-	-	-	-	Eukaryota	Streptophyta	Magnoliopsida	Brassicales	Brassicaceae	Cardamine	Cardamine bipinnata	-	-
member	48	-	-	-	-	-	A4QJT2	-	-	-	-	-	Eukaryota	Streptophyta	Magnoliopsida	Brassicales	Brassicaceae	Cardamine	Cardamine bulbifera	-	-
member	48	-	-	-	-	-	A4QJT2	-	-	-	-	-	Eukaryota	Streptophyta	Magnoliopsida	Brassicales	Brassicaceae	Cardamine	Cardamine enneaphyllos	-	-
member	48	-	-	-	-	-	A4QJT2	-	-	-	-	-	Eukaryota	Streptophyta	Magnoliopsida	Brassicales	Brassicaceae	Cardamine	Cardamine fallax	-	-
member	48	-	-	-	-	-	A4QJT2	-	-	-	-	-	Eukaryota	Streptophyta	Magnoliopsida	Brassicales	Brassicaceae	Cardamine	Cardamine heptaphylla	-	-
member	48	-	-	-	-	-	A4QJT2	-	-	-	-	-	Eukaryota	Streptophyta	Magnoliopsida	Brassicales	Brassicaceae	Cardamine	Cardamine kitaibelii	-	-
member	48	-	-	-	-	-	A4QJT2	-	-	-	-	-	Eukaryota	Streptophyta	Magnoliopsida	Brassicales	Brassicaceae	Cardamine	Cardamine lyrata	-	-
member	48	-	-	-	-	-	A4QJT2	-	-	-	-	-	Eukaryota	Streptophyta	Magnoliopsida	Brassicales	Brassicaceae	Cardamine	Cardamine macrophylla	-	-
member	48	-	-	-	-	-	A4QJT2	-	-	-	-	-	Eukaryota	Streptophyta	Magnoliopsida	Brassicales	Brassicaceae	Cardamine	Cardamine occulta	-	-
member	48	-	-	-	-	-	A4QJT2	-	-	-	-	-	Eukaryota	Streptophyta	Magnoliopsida	Brassicales	Brassicaceae	Cardamine	Cardamine pentaphyllos	-	-
member	48	-	-	-	-	-	A4QJT2	-	-	-	-	-	Eukaryota	Streptophyta	Magnoliopsida	Brassicales	Brassicaceae	Cardamine	Cardamine quinquefolia	-	-
member	48	-	-	-	-	-	A4QJT2	-	-	-	-	-	Eukaryota	Streptophyta	Magnoliopsida	Brassicales	Brassicaceae	Cardamine	Cardamine resedifolia	-	-
member	48	-	-	-	-	-	A4QJT2	-	-	-	-	-	Eukaryota	Streptophyta	Magnoliopsida	Brassicales	Brassicaceae	Cardamine	Cardamine tangutorum	-	-
member	48	-	-	-	-	-	A4QJT2	-	-	-	-	-	Eukaryota	Streptophyta	Magnoliopsida	Brassicales	Brassicaceae	Crucihimalaya	Crucihimalaya himalaica	-	-
member	48	-	-	-	-	-	A4QJT2	-	-	-	-	-	Eukaryota	Streptophyta	Magnoliopsida	Brassicales	Brassicaceae	Crucihimalaya	Crucihimalaya lasiocarpa	-	-
member	48	-	-	-	-	-	A4QJT2	-	-	-	-	-	Eukaryota	Streptophyta	Magnoliopsida	Brassicales	Brassicaceae	Crucihimalaya	Crucihimalaya wallichii	-	-
member	48	-	-	-	-	-	A4QJT2	-	-	-	-	-	Eukaryota	Streptophyta	Magnoliopsida	Brassicales	Brassicaceae	Descurainia	Descurainia erodiifolia	-	-
member	48	-	-	-	-	-	A4QJT2	-	-	-	-	-	Eukaryota	Streptophyta	Magnoliopsida	Brassicales	Brassicaceae	Descurainia	Descurainia sophia	-	-
member	48	-	-	-	-	-	A4QJT2	-	-	-	-	-	Eukaryota	Streptophyta	Magnoliopsida	Brassicales	Brassicaceae	Iodanthus	Iodanthus pinnatifidus	-	-
member	48	-	-	-	-	-	A4QJT2	-	-	-	-	-	Eukaryota	Streptophyta	Magnoliopsida	Brassicales	Brassicaceae	Mancoa	Mancoa hispida	-	-
member	48	-	-	-	-	-	A4QJT2	-	-	-	-	-	Eukaryota	Streptophyta	Magnoliopsida	Brassicales	Brassicaceae	Nasturtium	Nasturtium officinale	-	-
member	48	-	-	-	-	-	A4QJT2	-	-	-	-	-	Eukaryota	Streptophyta	Magnoliopsida	Brassicales	Brassicaceae	Olimarabidopsis	Olimarabidopsis pumila	-	-
member	48	-	-	-	-	-	A4QJT2	-	-	-	-	-	Eukaryota	Streptophyta	Magnoliopsida	Brassicales	Brassicaceae	Pseudoarabidopsis	Pseudoarabidopsis toxophylla	-	-
member	48	-	-	-	-	-	A4QJT2	-	-	-	-	-	Eukaryota	Streptophyta	Magnoliopsida	Brassicales	Brassicaceae	Rorippa	Rorippa islandica	-	-
member	48	-	-	-	-	-	A4QK17	metabolism	Energy production and conversion	3I1XS	PsaA and PsaB bind P700, the primary electron donor of photosystem I (PSI), as well as the electron acceptors A0, A1 and FX. PSI is a plastocyanin-ferredoxin oxidoreductase, converting photonic excitation into a charge separation, which transfers an electron from the donor P700 chlorophyll pair to the spectroscopically characterized acceptors A0, A1, FX, FA and FB in turn. Oxidized P700 is reduced on the lumenal side of the thylakoid membrane by plastocyanin	3702.ATCG00340.1	Eukaryota	Streptophyta	Magnoliopsida	Brassicales	Brassicaceae	Alliaria	Alliaria petiolata	unclassified	unclassified
member	48	-	-	-	-	-	A4QK17	-	-	-	-	-	Eukaryota	Streptophyta	Magnoliopsida	Brassicales	Brassicaceae	Anastatica	Anastatica hierochuntica	-	-
member	48	-	-	-	-	-	A4QK17	-	-	-	-	-	Eukaryota	Streptophyta	Magnoliopsida	Brassicales	Brassicaceae	Aphragmus	Aphragmus involucratus	-	-
member	48	-	-	-	-	-	A4QK17	-	-	-	-	-	Eukaryota	Streptophyta	Magnoliopsida	Brassicales	Brassicaceae	Aphragmus	Aphragmus sp. YZC250	-	-
member	48	-	-	-	-	-	A4QK17	-	-	-	-	-	Eukaryota	Streptophyta	Magnoliopsida	Brassicales	Brassicaceae	Arabis	Arabis alpina	-	-
member	48	-	-	-	-	-	A4QK17	-	-	-	-	-	Eukaryota	Streptophyta	Magnoliopsida	Brassicales	Brassicaceae	Arabis	Arabis hirsuta	-	-
member	48	-	-	-	-	-	A4QK17	-	-	-	-	-	Eukaryota	Streptophyta	Magnoliopsida	Brassicales	Brassicaceae	Arabis	Arabis josiae	-	-
member	48	-	-	-	-	-	A4QK17	-	-	-	-	-	Eukaryota	Streptophyta	Magnoliopsida	Brassicales	Brassicaceae	Arabis	Arabis paniculata	-	-
member	48	-	-	-	-	-	A4QK17	-	-	-	-	-	Eukaryota	Streptophyta	Magnoliopsida	Brassicales	Brassicaceae	Arabis	Arabis scabra	-	-
member	48	-	-	-	-	-	A4QK17	-	-	-	-	-	Eukaryota	Streptophyta	Magnoliopsida	Brassicales	Brassicaceae	Arabis	Arabis stelleri	-	-
member	48	-	-	-	-	-	A4QK17	-	-	-	-	-	Eukaryota	Streptophyta	Magnoliopsida	Brassicales	Brassicaceae	Asperuginoides	Asperuginoides axillaris	-	-
member	48	-	-	-	-	-	A4QK17	-	-	-	-	-	Eukaryota	Streptophyta	Magnoliopsida	Brassicales	Brassicaceae	Biscutella	Biscutella baetica	-	-
member	48	-	-	-	-	-	A4QK17	-	-	-	-	-	Eukaryota	Streptophyta	Magnoliopsida	Brassicales	Brassicaceae	Biscutella	Biscutella lyrata	-	-
member	48	-	-	-	-	-	A4QK17	-	-	-	-	-	Eukaryota	Streptophyta	Magnoliopsida	Brassicales	Brassicaceae	Biscutella	Biscutella vincentina	-	-
member	48	-	-	-	-	-	A4QK17	-	-	-	-	-	Eukaryota	Streptophyta	Magnoliopsida	Brassicales	Brassicaceae	Brayopsis	Brayopsis alpaminae	-	-
member	48	-	-	-	-	-	A4QK17	-	-	-	-	-	Eukaryota	Streptophyta	Magnoliopsida	Brassicales	Brassicaceae	Conringia	Conringia clavata	-	-
member	48	-	-	-	-	-	A4QK17	-	-	-	-	-	Eukaryota	Streptophyta	Magnoliopsida	Brassicales	Brassicaceae	Conringia	Conringia orientalis	-	-
member	48	-	-	-	-	-	A4QK17	-	-	-	-	-	Eukaryota	Streptophyta	Magnoliopsida	Brassicales	Brassicaceae	Conringia	Conringia planisiliqua	-	-
member	48	-	-	-	-	-	A4QK17	-	-	-	-	-	Eukaryota	Streptophyta	Magnoliopsida	Brassicales	Brassicaceae	Dendroarabis	Dendroarabis fruticulosa	-	-
member	48	-	-	-	-	-	A4QK17	-	-	-	-	-	Eukaryota	Streptophyta	Magnoliopsida	Brassicales	Brassicaceae	Draba	Draba aizoides	-	-
member	48	-	-	-	-	-	A4QK17	-	-	-	-	-	Eukaryota	Streptophyta	Magnoliopsida	Brassicales	Brassicaceae	Draba	Draba incana	-	-
member	48	-	-	-	-	-	A4QK17	-	-	-	-	-	Eukaryota	Streptophyta	Magnoliopsida	Brassicales	Brassicaceae	Draba	Draba oligosperma	-	-
member	48	-	-	-	-	-	A4QK17	-	-	-	-	-	Eukaryota	Streptophyta	Magnoliopsida	Brassicales	Brassicaceae	Draba	Draba oreades	-	-
member	48	-	-	-	-	-	A4QK17	-	-	-	-	-	Eukaryota	Streptophyta	Magnoliopsida	Brassicales	Brassicaceae	Eudema	Eudema nubigena	-	-
member	48	-	-	-	-	-	A4QK17	-	-	-	-	-	Eukaryota	Streptophyta	Magnoliopsida	Brassicales	Brassicaceae	Eutrema	Eutrema heterophyllum	-	-
member	48	-	-	-	-	-	A4QK17	-	-	-	-	-	Eukaryota	Streptophyta	Magnoliopsida	Brassicales	Brassicaceae	Eutrema	Eutrema japonicum	-	-
member	48	-	-	-	-	-	A4QK17	-	-	-	-	-	Eukaryota	Streptophyta	Magnoliopsida	Brassicales	Brassicaceae	Eutrema	Eutrema tenue	-	-
member	48	-	-	-	-	-	A4QK17	-	-	-	-	-	Eukaryota	Streptophyta	Magnoliopsida	Brassicales	Brassicaceae	Eutrema	Eutrema yungshunense	-	-
member	48	-	-	-	-	-	A4QK17	-	-	-	-	-	Eukaryota	Streptophyta	Magnoliopsida	Brassicales	Brassicaceae	Eutrema	Eutrema yunnanense	-	-
member	48	-	-	-	-	-	A4QK17	-	-	-	-	-	Eukaryota	Streptophyta	Magnoliopsida	Brassicales	Brassicaceae	Farsetia	Farsetia occidentalis	-	-
member	48	-	-	-	-	-	A4QK17	-	-	-	-	-	Eukaryota	Streptophyta	Magnoliopsida	Brassicales	Brassicaceae	Fourraea	Fourraea alpina	-	-
member	48	-	-	-	-	-	A4QK17	-	-	-	-	-	Eukaryota	Streptophyta	Magnoliopsida	Brassicales	Brassicaceae	Heldreichia	Heldreichia bupleurifolia	-	-
member	48	-	-	-	-	-	A4QK17	-	-	-	-	-	Eukaryota	Streptophyta	Magnoliopsida	Brassicales	Brassicaceae	Heliophila	Heliophila amplexicaulis	-	-
member	48	-	-	-	-	-	A4QK17	-	-	-	-	-	Eukaryota	Streptophyta	Magnoliopsida	Brassicales	Brassicaceae	Heliophila	Heliophila arenaria	-	-
member	48	-	-	-	-	-	A4QK17	-	-	-	-	-	Eukaryota	Streptophyta	Magnoliopsida	Brassicales	Brassicaceae	Heliophila	Heliophila biseriata	-	-
member	48	-	-	-	-	-	A4QK17	-	-	-	-	-	Eukaryota	Streptophyta	Magnoliopsida	Brassicales	Brassicaceae	Heliophila	Heliophila collina	-	-
member	48	-	-	-	-	-	A4QK17	-	-	-	-	-	Eukaryota	Streptophyta	Magnoliopsida	Brassicales	Brassicaceae	Heliophila	Heliophila cornuta	-	-
member	48	-	-	-	-	-	A4QK17	-	-	-	-	-	Eukaryota	Streptophyta	Magnoliopsida	Brassicales	Brassicaceae	Heliophila	Heliophila crithmifolia	-	-
member	48	-	-	-	-	-	A4QK17	-	-	-	-	-	Eukaryota	Streptophyta	Magnoliopsida	Brassicales	Brassicaceae	Heliophila	Heliophila deserticola	-	-
member	48	-	-	-	-	-	A4QK17	-	-	-	-	-	Eukaryota	Streptophyta	Magnoliopsida	Brassicales	Brassicaceae	Heliophila	Heliophila diffusa	-	-
member	48	-	-	-	-	-	A4QK17	-	-	-	-	-	Eukaryota	Streptophyta	Magnoliopsida	Brassicales	Brassicaceae	Heliophila	Heliophila juncea	-	-
member	48	-	-	-	-	-	A4QK17	-	-	-	-	-	Eukaryota	Streptophyta	Magnoliopsida	Brassicales	Brassicaceae	Heliophila	Heliophila lactea	-	-
member	48	-	-	-	-	-	A4QK17	-	-	-	-	-	Eukaryota	Streptophyta	Magnoliopsida	Brassicales	Brassicaceae	Heliophila	Heliophila longifolia	-	-
member	48	-	-	-	-	-	A4QK17	-	-	-	-	-	Eukaryota	Streptophyta	Magnoliopsida	Brassicales	Brassicaceae	Heliophila	Heliophila variabilis	-	-
member	48	-	-	-	-	-	A4QK17	-	-	-	-	-	Eukaryota	Streptophyta	Magnoliopsida	Brassicales	Brassicaceae	Hilliella	Hilliella paradoxa	-	-
member	48	-	-	-	-	-	A4QK17	-	-	-	-	-	Eukaryota	Streptophyta	Magnoliopsida	Brassicales	Brassicaceae	Hilliella	Hilliella yixianensis	-	-
member	48	-	-	-	-	-	A4QK17	-	-	-	-	-	Eukaryota	Streptophyta	Magnoliopsida	Brassicales	Brassicaceae	Isatis	Isatis cappadocica	-	-
member	48	-	-	-	-	-	A4QK17	-	-	-	-	-	Eukaryota	Streptophyta	Magnoliopsida	Brassicales	Brassicaceae	Isatis	Isatis tinctoria	-	-
member	48	-	-	-	-	-	A4QK17	-	-	-	-	-	Eukaryota	Streptophyta	Magnoliopsida	Brassicales	Brassicaceae	Lunaria	Lunaria annua	-	-
member	48	-	-	-	-	-	A4QK17	-	-	-	-	-	Eukaryota	Streptophyta	Magnoliopsida	Brassicales	Brassicaceae	Lunaria	Lunaria rediviva	-	-
member	48	-	-	-	-	-	A4QK17	-	-	-	-	-	Eukaryota	Streptophyta	Magnoliopsida	Brassicales	Brassicaceae	Megacarpaea	Megacarpaea polyandra	-	-
member	48	-	-	-	-	-	A4QK17	-	-	-	-	-	Eukaryota	Streptophyta	Magnoliopsida	Brassicales	Brassicaceae	Megadenia	Megadenia pygmaea	-	-
member	48	-	-	-	-	-	A4QK17	-	-	-	-	-	Eukaryota	Streptophyta	Magnoliopsida	Brassicales	Brassicaceae	Menonvillea	Menonvillea linearis	-	-
member	48	-	-	-	-	-	A4QK17	-	-	-	-	-	Eukaryota	Streptophyta	Magnoliopsida	Brassicales	Brassicaceae	Microthlaspi	Microthlaspi perfoliatum	-	-
member	48	-	-	-	-	-	A4QK17	-	-	-	-	-	Eukaryota	Streptophyta	Magnoliopsida	Brassicales	Brassicaceae	Morettia	Morettia canescens	-	-
member	48	-	-	-	-	-	A4QK17	-	-	-	-	-	Eukaryota	Streptophyta	Magnoliopsida	Brassicales	Brassicaceae	Mostacillastrum	Mostacillastrum orbignyanum	-	-
member	48	-	-	-	-	-	A4QK17	-	-	-	-	-	Eukaryota	Streptophyta	Magnoliopsida	Brassicales	Brassicaceae	Myagrum	Myagrum perfoliatum	-	-
member	48	-	-	-	-	-	A4QK17	-	-	-	-	-	Eukaryota	Streptophyta	Magnoliopsida	Brassicales	Brassicaceae	Neuontobotrys	Neuontobotrys berningeri	-	-
member	48	-	-	-	-	-	A4QK17	-	-	-	-	-	Eukaryota	Streptophyta	Magnoliopsida	Brassicales	Brassicaceae	Noccaea	Noccaea caerulescens	-	-
member	48	-	-	-	-	-	A4QK17	-	-	-	-	-	Eukaryota	Streptophyta	Magnoliopsida	Brassicales	Brassicaceae	Noccaea	Noccaea yunnanensis	-	-
member	48	-	-	-	-	-	A4QK17	-	-	-	-	-	Eukaryota	Streptophyta	Magnoliopsida	Brassicales	Brassicaceae	Notoceras	Notoceras bicorne	-	-
member	48	-	-	-	-	-	A4QK17	-	-	-	-	-	Eukaryota	Streptophyta	Magnoliopsida	Brassicales	Brassicaceae	Ochthodium	Ochthodium aegyptiacum	-	-
member	48	-	-	-	-	-	A4QK17	-	-	-	-	-	Eukaryota	Streptophyta	Magnoliopsida	Brassicales	Brassicaceae	Orychophragmus	Orychophragmus hupehensis	-	-
member	48	-	-	-	-	-	A4QK17	-	-	-	-	-	Eukaryota	Streptophyta	Magnoliopsida	Brassicales	Brassicaceae	Orychophragmus	Orychophragmus longisiliquus	-	-
member	48	-	-	-	-	-	A4QK17	-	-	-	-	-	Eukaryota	Streptophyta	Magnoliopsida	Brassicales	Brassicaceae	Orychophragmus	Orychophragmus taibaiensis	-	-
member	48	-	-	-	-	-	A4QK17	-	-	-	-	-	Eukaryota	Streptophyta	Magnoliopsida	Brassicales	Brassicaceae	Orychophragmus	Orychophragmus violaceus	-	-
member	48	-	-	-	-	-	A4QK17	-	-	-	-	-	Eukaryota	Streptophyta	Magnoliopsida	Brassicales	Brassicaceae	Orychophragmus	Orychophragmus zhongtiaoshanus	-	-
member	48	-	-	-	-	-	A4QK17	-	-	-	-	-	Eukaryota	Streptophyta	Magnoliopsida	Brassicales	Brassicaceae	Parodiodoxa	Parodiodoxa chionophila	-	-
member	48	-	-	-	-	-	A4QK17	-	-	-	-	-	Eukaryota	Streptophyta	Magnoliopsida	Brassicales	Brassicaceae	Parolinia	Parolinia ornata	-	-
member	48	-	-	-	-	-	A4QK17	-	-	-	-	-	Eukaryota	Streptophyta	Magnoliopsida	Brassicales	Brassicaceae	Pseudofortuynia	Pseudofortuynia leucoclada	-	-
member	48	-	-	-	-	-	A4QK17	-	-	-	-	-	Eukaryota	Streptophyta	Magnoliopsida	Brassicales	Brassicaceae	Pugionium	Pugionium cornutum	-	-
member	48	-	-	-	-	-	A4QK17	-	-	-	-	-	Eukaryota	Streptophyta	Magnoliopsida	Brassicales	Brassicaceae	Pugionium	Pugionium dolabratum	-	-
member	48	-	-	-	-	-	A4QK17	-	-	-	-	-	Eukaryota	Streptophyta	Magnoliopsida	Brassicales	Brassicaceae	Pugionium	Pugionium pterocarpum	-	-
member	48	-	-	-	-	-	A4QK17	-	-	-	-	-	Eukaryota	Streptophyta	Magnoliopsida	Brassicales	Brassicaceae	Sarcodraba	Sarcodraba karraikensis	-	-
member	48	-	-	-	-	-	A4QK17	-	-	-	-	-	Eukaryota	Streptophyta	Magnoliopsida	Brassicales	Brassicaceae	Savignya	Savignya parviflora	-	-
member	48	-	-	-	-	-	A4QK17	-	-	-	-	-	Eukaryota	Streptophyta	Magnoliopsida	Brassicales	Brassicaceae	Schimpera	Schimpera arabica	-	-
member	48	-	-	-	-	-	A4QK17	-	-	-	-	-	Eukaryota	Streptophyta	Magnoliopsida	Brassicales	Brassicaceae	Schizopetalon	Schizopetalon walkeri	-	-
member	48	-	-	-	-	-	A4QK17	-	-	-	-	-	Eukaryota	Streptophyta	Magnoliopsida	Brassicales	Brassicaceae	Schrenkiella	Schrenkiella parvula	-	-
member	48	-	-	-	-	-	A4QK17	-	-	-	-	-	Eukaryota	Streptophyta	Magnoliopsida	Brassicales	Brassicaceae	Sinalliaria	Sinalliaria limprichtiana	-	-
member	48	-	-	-	-	-	A4QK17	-	-	-	-	-	Eukaryota	Streptophyta	Magnoliopsida	Brassicales	Brassicaceae	Sisymbrium	Sisymbrium aculeolatum	-	-
member	48	-	-	-	-	-	A4QK17	-	-	-	-	-	Eukaryota	Streptophyta	Magnoliopsida	Brassicales	Brassicaceae	Sisymbrium	Sisymbrium altissimum	-	-
member	48	-	-	-	-	-	A4QK17	-	-	-	-	-	Eukaryota	Streptophyta	Magnoliopsida	Brassicales	Brassicaceae	Sisymbrium	Sisymbrium brassiciforme	-	-
member	48	-	-	-	-	-	A4QK17	-	-	-	-	-	Eukaryota	Streptophyta	Magnoliopsida	Brassicales	Brassicaceae	Sisymbrium	Sisymbrium irio	-	-
member	48	-	-	-	-	-	A4QK17	-	-	-	-	-	Eukaryota	Streptophyta	Magnoliopsida	Brassicales	Brassicaceae	Sisymbrium	Sisymbrium officinale	-	-
member	48	-	-	-	-	-	A4QK17	-	-	-	-	-	Eukaryota	Streptophyta	Magnoliopsida	Brassicales	Brassicaceae	Thelypodium	Thelypodium laciniatum	-	-
member	48	-	-	-	-	-	A4QK17	-	-	-	-	-	Eukaryota	Streptophyta	Magnoliopsida	Brassicales	Brassicaceae	Thlaspi	Thlaspi arvense	-	-
member	48	-	-	-	-	-	A4QK17	-	-	-	-	-	Eukaryota	Streptophyta	Magnoliopsida	Brassicales	Brassicaceae	Zuvanda	Zuvanda crenulata	-	-
member	48	-	-	-	-	-	A4QKA4	metabolism	Energy production and conversion	3I1XS	PsaA and PsaB bind P700, the primary electron donor of photosystem I (PSI), as well as the electron acceptors A0, A1 and FX. PSI is a plastocyanin-ferredoxin oxidoreductase, converting photonic excitation into a charge separation, which transfers an electron from the donor P700 chlorophyll pair to the spectroscopically characterized acceptors A0, A1, FX, FA and FB in turn. Oxidized P700 is reduced on the lumenal side of the thylakoid membrane by plastocyanin	3702.ATCG00340.1	Eukaryota	Streptophyta	Magnoliopsida	Brassicales	Brassicaceae	Alyssopsis	Alyssopsis mollis	unclassified	unclassified
member	48	-	-	-	-	-	A4QKA4	-	-	-	-	-	Eukaryota	Streptophyta	Magnoliopsida	Brassicales	Brassicaceae	Armoracia	Armoracia rusticana	-	-
member	48	-	-	-	-	-	A4QKA4	-	-	-	-	-	Eukaryota	Streptophyta	Magnoliopsida	Brassicales	Brassicaceae	Barbarea	Barbarea verna	-	-
member	48	-	-	-	-	-	A4QKA4	-	-	-	-	-	Eukaryota	Streptophyta	Magnoliopsida	Brassicales	Brassicaceae	Cardamine	Cardamine abchasica	-	-
member	48	-	-	-	-	-	A4QKA4	-	-	-	-	-	Eukaryota	Streptophyta	Magnoliopsida	Brassicales	Brassicaceae	Cardamine	Cardamine bipinnata	-	-
member	48	-	-	-	-	-	A4QKA4	-	-	-	-	-	Eukaryota	Streptophyta	Magnoliopsida	Brassicales	Brassicaceae	Cardamine	Cardamine bulbifera	-	-
member	48	-	-	-	-	-	A4QKA4	-	-	-	-	-	Eukaryota	Streptophyta	Magnoliopsida	Brassicales	Brassicaceae	Cardamine	Cardamine enneaphyllos	-	-
member	48	-	-	-	-	-	A4QKA4	-	-	-	-	-	Eukaryota	Streptophyta	Magnoliopsida	Brassicales	Brassicaceae	Cardamine	Cardamine fallax	-	-
member	48	-	-	-	-	-	A4QKA4	-	-	-	-	-	Eukaryota	Streptophyta	Magnoliopsida	Brassicales	Brassicaceae	Cardamine	Cardamine heptaphylla	-	-
member	48	-	-	-	-	-	A4QKA4	-	-	-	-	-	Eukaryota	Streptophyta	Magnoliopsida	Brassicales	Brassicaceae	Cardamine	Cardamine kitaibelii	-	-
member	48	-	-	-	-	-	A4QKA4	-	-	-	-	-	Eukaryota	Streptophyta	Magnoliopsida	Brassicales	Brassicaceae	Cardamine	Cardamine lyrata	-	-
member	48	-	-	-	-	-	A4QKA4	-	-	-	-	-	Eukaryota	Streptophyta	Magnoliopsida	Brassicales	Brassicaceae	Cardamine	Cardamine macrophylla	-	-
member	48	-	-	-	-	-	A4QKA4	-	-	-	-	-	Eukaryota	Streptophyta	Magnoliopsida	Brassicales	Brassicaceae	Cardamine	Cardamine occulta	-	-
member	48	-	-	-	-	-	A4QKA4	-	-	-	-	-	Eukaryota	Streptophyta	Magnoliopsida	Brassicales	Brassicaceae	Cardamine	Cardamine pentaphyllos	-	-
member	48	-	-	-	-	-	A4QKA4	-	-	-	-	-	Eukaryota	Streptophyta	Magnoliopsida	Brassicales	Brassicaceae	Cardamine	Cardamine quinquefolia	-	-
member	48	-	-	-	-	-	A4QKA4	-	-	-	-	-	Eukaryota	Streptophyta	Magnoliopsida	Brassicales	Brassicaceae	Cardamine	Cardamine resedifolia	-	-
member	48	-	-	-	-	-	A4QKA4	-	-	-	-	-	Eukaryota	Streptophyta	Magnoliopsida	Brassicales	Brassicaceae	Cardamine	Cardamine tangutorum	-	-
member	48	-	-	-	-	-	A4QKA4	-	-	-	-	-	Eukaryota	Streptophyta	Magnoliopsida	Brassicales	Brassicaceae	Crucihimalaya	Crucihimalaya himalaica	-	-
member	48	-	-	-	-	-	A4QKA4	-	-	-	-	-	Eukaryota	Streptophyta	Magnoliopsida	Brassicales	Brassicaceae	Crucihimalaya	Crucihimalaya lasiocarpa	-	-
member	48	-	-	-	-	-	A4QKA4	-	-	-	-	-	Eukaryota	Streptophyta	Magnoliopsida	Brassicales	Brassicaceae	Crucihimalaya	Crucihimalaya wallichii	-	-
member	48	-	-	-	-	-	A4QKA4	-	-	-	-	-	Eukaryota	Streptophyta	Magnoliopsida	Brassicales	Brassicaceae	Descurainia	Descurainia erodiifolia	-	-
member	48	-	-	-	-	-	A4QKA4	-	-	-	-	-	Eukaryota	Streptophyta	Magnoliopsida	Brassicales	Brassicaceae	Descurainia	Descurainia sophia	-	-
member	48	-	-	-	-	-	A4QKA4	-	-	-	-	-	Eukaryota	Streptophyta	Magnoliopsida	Brassicales	Brassicaceae	Iodanthus	Iodanthus pinnatifidus	-	-
member	48	-	-	-	-	-	A4QKA4	-	-	-	-	-	Eukaryota	Streptophyta	Magnoliopsida	Brassicales	Brassicaceae	Mancoa	Mancoa hispida	-	-
member	48	-	-	-	-	-	A4QKA4	-	-	-	-	-	Eukaryota	Streptophyta	Magnoliopsida	Brassicales	Brassicaceae	Nasturtium	Nasturtium officinale	-	-
member	48	-	-	-	-	-	A4QKA4	-	-	-	-	-	Eukaryota	Streptophyta	Magnoliopsida	Brassicales	Brassicaceae	Olimarabidopsis	Olimarabidopsis pumila	-	-
member	48	-	-	-	-	-	A4QKA4	-	-	-	-	-	Eukaryota	Streptophyta	Magnoliopsida	Brassicales	Brassicaceae	Pseudoarabidopsis	Pseudoarabidopsis toxophylla	-	-
member	48	-	-	-	-	-	A4QKA4	-	-	-	-	-	Eukaryota	Streptophyta	Magnoliopsida	Brassicales	Brassicaceae	Rorippa	Rorippa islandica	-	-
member	48	-	-	-	-	-	A4QKJ1	metabolism	Energy production and conversion	3I1XS	PsaA and PsaB bind P700, the primary electron donor of photosystem I (PSI), as well as the electron acceptors A0, A1 and FX. PSI is a plastocyanin-ferredoxin oxidoreductase, converting photonic excitation into a charge separation, which transfers an electron from the donor P700 chlorophyll pair to the spectroscopically characterized acceptors A0, A1, FX, FA and FB in turn. Oxidized P700 is reduced on the lumenal side of the thylakoid membrane by plastocyanin	3702.ATCG00340.1	Eukaryota	Streptophyta	Magnoliopsida	Brassicales	Brassicaceae	Capsella	Capsella bursa-pastoris	unclassified	unclassified
member	48	-	-	-	-	-	A4QKJ1	-	-	-	-	-	Eukaryota	Streptophyta	Magnoliopsida	Brassicales	Brassicaceae	Capsella	Capsella grandiflora	-	-
member	48	-	-	-	-	-	A4QKJ1	-	-	-	-	-	Eukaryota	Streptophyta	Magnoliopsida	Brassicales	Brassicaceae	Capsella	Capsella rubella	-	-
member	48	-	-	-	-	-	A4QKT0	metabolism	Energy production and conversion	3I1XS	PsaA and PsaB bind P700, the primary electron donor of photosystem I (PSI), as well as the electron acceptors A0, A1 and FX. PSI is a plastocyanin-ferredoxin oxidoreductase, converting photonic excitation into a charge separation, which transfers an electron from the donor P700 chlorophyll pair to the spectroscopically characterized acceptors A0, A1, FX, FA and FB in turn. Oxidized P700 is reduced on the lumenal side of the thylakoid membrane by plastocyanin	3702.ATCG00340.1	Eukaryota	Streptophyta	Magnoliopsida	Brassicales	Brassicaceae	Alyssopsis	Alyssopsis mollis	unclassified	unclassified
member	48	-	-	-	-	-	A4QKT0	-	-	-	-	-	Eukaryota	Streptophyta	Magnoliopsida	Brassicales	Brassicaceae	Armoracia	Armoracia rusticana	-	-
member	48	-	-	-	-	-	A4QKT0	-	-	-	-	-	Eukaryota	Streptophyta	Magnoliopsida	Brassicales	Brassicaceae	Barbarea	Barbarea verna	-	-
member	48	-	-	-	-	-	A4QKT0	-	-	-	-	-	Eukaryota	Streptophyta	Magnoliopsida	Brassicales	Brassicaceae	Cardamine	Cardamine abchasica	-	-
member	48	-	-	-	-	-	A4QKT0	-	-	-	-	-	Eukaryota	Streptophyta	Magnoliopsida	Brassicales	Brassicaceae	Cardamine	Cardamine bipinnata	-	-
member	48	-	-	-	-	-	A4QKT0	-	-	-	-	-	Eukaryota	Streptophyta	Magnoliopsida	Brassicales	Brassicaceae	Cardamine	Cardamine bulbifera	-	-
member	48	-	-	-	-	-	A4QKT0	-	-	-	-	-	Eukaryota	Streptophyta	Magnoliopsida	Brassicales	Brassicaceae	Cardamine	Cardamine enneaphyllos	-	-
member	48	-	-	-	-	-	A4QKT0	-	-	-	-	-	Eukaryota	Streptophyta	Magnoliopsida	Brassicales	Brassicaceae	Cardamine	Cardamine fallax	-	-
member	48	-	-	-	-	-	A4QKT0	-	-	-	-	-	Eukaryota	Streptophyta	Magnoliopsida	Brassicales	Brassicaceae	Cardamine	Cardamine heptaphylla	-	-
member	48	-	-	-	-	-	A4QKT0	-	-	-	-	-	Eukaryota	Streptophyta	Magnoliopsida	Brassicales	Brassicaceae	Cardamine	Cardamine kitaibelii	-	-
member	48	-	-	-	-	-	A4QKT0	-	-	-	-	-	Eukaryota	Streptophyta	Magnoliopsida	Brassicales	Brassicaceae	Cardamine	Cardamine lyrata	-	-
member	48	-	-	-	-	-	A4QKT0	-	-	-	-	-	Eukaryota	Streptophyta	Magnoliopsida	Brassicales	Brassicaceae	Cardamine	Cardamine macrophylla	-	-
member	48	-	-	-	-	-	A4QKT0	-	-	-	-	-	Eukaryota	Streptophyta	Magnoliopsida	Brassicales	Brassicaceae	Cardamine	Cardamine occulta	-	-
member	48	-	-	-	-	-	A4QKT0	-	-	-	-	-	Eukaryota	Streptophyta	Magnoliopsida	Brassicales	Brassicaceae	Cardamine	Cardamine pentaphyllos	-	-
member	48	-	-	-	-	-	A4QKT0	-	-	-	-	-	Eukaryota	Streptophyta	Magnoliopsida	Brassicales	Brassicaceae	Cardamine	Cardamine quinquefolia	-	-
member	48	-	-	-	-	-	A4QKT0	-	-	-	-	-	Eukaryota	Streptophyta	Magnoliopsida	Brassicales	Brassicaceae	Cardamine	Cardamine resedifolia	-	-
member	48	-	-	-	-	-	A4QKT0	-	-	-	-	-	Eukaryota	Streptophyta	Magnoliopsida	Brassicales	Brassicaceae	Cardamine	Cardamine tangutorum	-	-
member	48	-	-	-	-	-	A4QKT0	-	-	-	-	-	Eukaryota	Streptophyta	Magnoliopsida	Brassicales	Brassicaceae	Crucihimalaya	Crucihimalaya himalaica	-	-
member	48	-	-	-	-	-	A4QKT0	-	-	-	-	-	Eukaryota	Streptophyta	Magnoliopsida	Brassicales	Brassicaceae	Crucihimalaya	Crucihimalaya lasiocarpa	-	-
member	48	-	-	-	-	-	A4QKT0	-	-	-	-	-	Eukaryota	Streptophyta	Magnoliopsida	Brassicales	Brassicaceae	Crucihimalaya	Crucihimalaya wallichii	-	-
member	48	-	-	-	-	-	A4QKT0	-	-	-	-	-	Eukaryota	Streptophyta	Magnoliopsida	Brassicales	Brassicaceae	Descurainia	Descurainia erodiifolia	-	-
member	48	-	-	-	-	-	A4QKT0	-	-	-	-	-	Eukaryota	Streptophyta	Magnoliopsida	Brassicales	Brassicaceae	Descurainia	Descurainia sophia	-	-
member	48	-	-	-	-	-	A4QKT0	-	-	-	-	-	Eukaryota	Streptophyta	Magnoliopsida	Brassicales	Brassicaceae	Iodanthus	Iodanthus pinnatifidus	-	-
member	48	-	-	-	-	-	A4QKT0	-	-	-	-	-	Eukaryota	Streptophyta	Magnoliopsida	Brassicales	Brassicaceae	Mancoa	Mancoa hispida	-	-
member	48	-	-	-	-	-	A4QKT0	-	-	-	-	-	Eukaryota	Streptophyta	Magnoliopsida	Brassicales	Brassicaceae	Nasturtium	Nasturtium officinale	-	-
member	48	-	-	-	-	-	A4QKT0	-	-	-	-	-	Eukaryota	Streptophyta	Magnoliopsida	Brassicales	Brassicaceae	Olimarabidopsis	Olimarabidopsis pumila	-	-
member	48	-	-	-	-	-	A4QKT0	-	-	-	-	-	Eukaryota	Streptophyta	Magnoliopsida	Brassicales	Brassicaceae	Pseudoarabidopsis	Pseudoarabidopsis toxophylla	-	-
member	48	-	-	-	-	-	A4QKT0	-	-	-	-	-	Eukaryota	Streptophyta	Magnoliopsida	Brassicales	Brassicaceae	Rorippa	Rorippa islandica	-	-
member	48	-	-	-	-	-	A4QL18	metabolism	Energy production and conversion	3I1XS	PsaA and PsaB bind P700, the primary electron donor of photosystem I (PSI), as well as the electron acceptors A0, A1 and FX. PSI is a plastocyanin-ferredoxin oxidoreductase, converting photonic excitation into a charge separation, which transfers an electron from the donor P700 chlorophyll pair to the spectroscopically characterized acceptors A0, A1, FX, FA and FB in turn. Oxidized P700 is reduced on the lumenal side of the thylakoid membrane by plastocyanin	3702.ATCG00340.1	Eukaryota	Streptophyta	Magnoliopsida	Brassicales	Brassicaceae	Draba	Draba nemorosa	unclassified	unclassified
member	48	-	-	-	-	-	A4QLA5	metabolism	Energy production and conversion	3I1XS	PsaA and PsaB bind P700, the primary electron donor of photosystem I (PSI), as well as the electron acceptors A0, A1 and FX. PSI is a plastocyanin-ferredoxin oxidoreductase, converting photonic excitation into a charge separation, which transfers an electron from the donor P700 chlorophyll pair to the spectroscopically characterized acceptors A0, A1, FX, FA and FB in turn. Oxidized P700 is reduced on the lumenal side of the thylakoid membrane by plastocyanin	3702.ATCG00340.1	Eukaryota	Streptophyta	Magnoliopsida	Brassicales	Brassicaceae	Lepidium	Lepidium apetalum	unclassified	unclassified
member	48	-	-	-	-	-	A4QLA5	-	-	-	-	-	Eukaryota	Streptophyta	Magnoliopsida	Brassicales	Brassicaceae	Lepidium	Lepidium latifolium	-	-
member	48	-	-	-	-	-	A4QLA5	-	-	-	-	-	Eukaryota	Streptophyta	Magnoliopsida	Brassicales	Brassicaceae	Lepidium	Lepidium sativum	-	-
member	48	-	-	-	-	-	A4QLA5	-	-	-	-	-	Eukaryota	Streptophyta	Magnoliopsida	Brassicales	Brassicaceae	Lepidium	Lepidium virginicum	-	-
member	48	-	-	-	-	-	A4QLJ3	metabolism	Energy production and conversion	3I1XS	PsaA and PsaB bind P700, the primary electron donor of photosystem I (PSI), as well as the electron acceptors A0, A1 and FX. PSI is a plastocyanin-ferredoxin oxidoreductase, converting photonic excitation into a charge separation, which transfers an electron from the donor P700 chlorophyll pair to the spectroscopically characterized acceptors A0, A1, FX, FA and FB in turn. Oxidized P700 is reduced on the lumenal side of the thylakoid membrane by plastocyanin	3702.ATCG00340.1	Eukaryota	Streptophyta	Magnoliopsida	Brassicales	Brassicaceae	Lobularia	Lobularia libyca	unclassified	unclassified
member	48	-	-	-	-	-	A4QLJ3	-	-	-	-	-	Eukaryota	Streptophyta	Magnoliopsida	Brassicales	Brassicaceae	Lobularia	Lobularia maritima	-	-
member	48	-	-	-	-	-	A4QLT2	metabolism	Energy production and conversion	3I1XS	PsaA and PsaB bind P700, the primary electron donor of photosystem I (PSI), as well as the electron acceptors A0, A1 and FX. PSI is a plastocyanin-ferredoxin oxidoreductase, converting photonic excitation into a charge separation, which transfers an electron from the donor P700 chlorophyll pair to the spectroscopically characterized acceptors A0, A1, FX, FA and FB in turn. Oxidized P700 is reduced on the lumenal side of the thylakoid membrane by plastocyanin	3702.ATCG00340.1	Eukaryota	Streptophyta	Magnoliopsida	Brassicales	Brassicaceae	Alyssopsis	Alyssopsis mollis	unclassified	unclassified
member	48	-	-	-	-	-	A4QLT2	-	-	-	-	-	Eukaryota	Streptophyta	Magnoliopsida	Brassicales	Brassicaceae	Armoracia	Armoracia rusticana	-	-
member	48	-	-	-	-	-	A4QLT2	-	-	-	-	-	Eukaryota	Streptophyta	Magnoliopsida	Brassicales	Brassicaceae	Barbarea	Barbarea verna	-	-
member	48	-	-	-	-	-	A4QLT2	-	-	-	-	-	Eukaryota	Streptophyta	Magnoliopsida	Brassicales	Brassicaceae	Cardamine	Cardamine abchasica	-	-
member	48	-	-	-	-	-	A4QLT2	-	-	-	-	-	Eukaryota	Streptophyta	Magnoliopsida	Brassicales	Brassicaceae	Cardamine	Cardamine bipinnata	-	-
member	48	-	-	-	-	-	A4QLT2	-	-	-	-	-	Eukaryota	Streptophyta	Magnoliopsida	Brassicales	Brassicaceae	Cardamine	Cardamine bulbifera	-	-
member	48	-	-	-	-	-	A4QLT2	-	-	-	-	-	Eukaryota	Streptophyta	Magnoliopsida	Brassicales	Brassicaceae	Cardamine	Cardamine enneaphyllos	-	-
member	48	-	-	-	-	-	A4QLT2	-	-	-	-	-	Eukaryota	Streptophyta	Magnoliopsida	Brassicales	Brassicaceae	Cardamine	Cardamine fallax	-	-
member	48	-	-	-	-	-	A4QLT2	-	-	-	-	-	Eukaryota	Streptophyta	Magnoliopsida	Brassicales	Brassicaceae	Cardamine	Cardamine heptaphylla	-	-
member	48	-	-	-	-	-	A4QLT2	-	-	-	-	-	Eukaryota	Streptophyta	Magnoliopsida	Brassicales	Brassicaceae	Cardamine	Cardamine kitaibelii	-	-
member	48	-	-	-	-	-	A4QLT2	-	-	-	-	-	Eukaryota	Streptophyta	Magnoliopsida	Brassicales	Brassicaceae	Cardamine	Cardamine lyrata	-	-
member	48	-	-	-	-	-	A4QLT2	-	-	-	-	-	Eukaryota	Streptophyta	Magnoliopsida	Brassicales	Brassicaceae	Cardamine	Cardamine macrophylla	-	-
member	48	-	-	-	-	-	A4QLT2	-	-	-	-	-	Eukaryota	Streptophyta	Magnoliopsida	Brassicales	Brassicaceae	Cardamine	Cardamine occulta	-	-
member	48	-	-	-	-	-	A4QLT2	-	-	-	-	-	Eukaryota	Streptophyta	Magnoliopsida	Brassicales	Brassicaceae	Cardamine	Cardamine pentaphyllos	-	-
member	48	-	-	-	-	-	A4QLT2	-	-	-	-	-	Eukaryota	Streptophyta	Magnoliopsida	Brassicales	Brassicaceae	Cardamine	Cardamine quinquefolia	-	-
member	48	-	-	-	-	-	A4QLT2	-	-	-	-	-	Eukaryota	Streptophyta	Magnoliopsida	Brassicales	Brassicaceae	Cardamine	Cardamine resedifolia	-	-
member	48	-	-	-	-	-	A4QLT2	-	-	-	-	-	Eukaryota	Streptophyta	Magnoliopsida	Brassicales	Brassicaceae	Cardamine	Cardamine tangutorum	-	-
member	48	-	-	-	-	-	A4QLT2	-	-	-	-	-	Eukaryota	Streptophyta	Magnoliopsida	Brassicales	Brassicaceae	Crucihimalaya	Crucihimalaya himalaica	-	-
member	48	-	-	-	-	-	A4QLT2	-	-	-	-	-	Eukaryota	Streptophyta	Magnoliopsida	Brassicales	Brassicaceae	Crucihimalaya	Crucihimalaya lasiocarpa	-	-
member	48	-	-	-	-	-	A4QLT2	-	-	-	-	-	Eukaryota	Streptophyta	Magnoliopsida	Brassicales	Brassicaceae	Crucihimalaya	Crucihimalaya wallichii	-	-
member	48	-	-	-	-	-	A4QLT2	-	-	-	-	-	Eukaryota	Streptophyta	Magnoliopsida	Brassicales	Brassicaceae	Descurainia	Descurainia erodiifolia	-	-
member	48	-	-	-	-	-	A4QLT2	-	-	-	-	-	Eukaryota	Streptophyta	Magnoliopsida	Brassicales	Brassicaceae	Descurainia	Descurainia sophia	-	-
member	48	-	-	-	-	-	A4QLT2	-	-	-	-	-	Eukaryota	Streptophyta	Magnoliopsida	Brassicales	Brassicaceae	Iodanthus	Iodanthus pinnatifidus	-	-
member	48	-	-	-	-	-	A4QLT2	-	-	-	-	-	Eukaryota	Streptophyta	Magnoliopsida	Brassicales	Brassicaceae	Mancoa	Mancoa hispida	-	-
member	48	-	-	-	-	-	A4QLT2	-	-	-	-	-	Eukaryota	Streptophyta	Magnoliopsida	Brassicales	Brassicaceae	Nasturtium	Nasturtium officinale	-	-
member	48	-	-	-	-	-	A4QLT2	-	-	-	-	-	Eukaryota	Streptophyta	Magnoliopsida	Brassicales	Brassicaceae	Olimarabidopsis	Olimarabidopsis pumila	-	-
member	48	-	-	-	-	-	A4QLT2	-	-	-	-	-	Eukaryota	Streptophyta	Magnoliopsida	Brassicales	Brassicaceae	Pseudoarabidopsis	Pseudoarabidopsis toxophylla	-	-
member	48	-	-	-	-	-	A4QLT2	-	-	-	-	-	Eukaryota	Streptophyta	Magnoliopsida	Brassicales	Brassicaceae	Rorippa	Rorippa islandica	-	-
member	48	-	-	-	-	-	A6MM35	metabolism	Energy production and conversion	44Q5F	Photosystem I psaA/psaB protein	4155.Migut.J01360.1.p	Eukaryota	Streptophyta	Magnoliopsida	Buxales	Buxaceae	Buxus	Buxus microphylla	unclassified	unclassified
member	48	-	-	-	-	-	A6MMC1	metabolism	Energy production and conversion	44Q5F	Photosystem I psaA/psaB protein	4155.Migut.J01360.1.p	Eukaryota	Streptophyta	Magnoliopsida	Chloranthales	Chloranthaceae	Chloranthus	Chloranthus erectus	unclassified	unclassified
member	48	-	-	-	-	-	A6MMC1	-	-	-	-	-	Eukaryota	Streptophyta	Magnoliopsida	Chloranthales	Chloranthaceae	Chloranthus	Chloranthus henryi	-	-
member	48	-	-	-	-	-	A6MMC1	-	-	-	-	-	Eukaryota	Streptophyta	Magnoliopsida	Chloranthales	Chloranthaceae	Chloranthus	Chloranthus serratus	-	-
member	48	-	-	-	-	-	A6MMC1	-	-	-	-	-	Eukaryota	Streptophyta	Magnoliopsida	Chloranthales	Chloranthaceae	Chloranthus	Chloranthus spicatus	-	-
member	48	-	-	-	-	-	A6MMK6	metabolism	Energy production and conversion	3I1XS	PsaA and PsaB bind P700, the primary electron donor of photosystem I (PSI), as well as the electron acceptors A0, A1 and FX. PSI is a plastocyanin-ferredoxin oxidoreductase, converting photonic excitation into a charge separation, which transfers an electron from the donor P700 chlorophyll pair to the spectroscopically characterized acceptors A0, A1, FX, FA and FB in turn. Oxidized P700 is reduced on the lumenal side of the thylakoid membrane by plastocyanin	3702.ATCG00340.1	Eukaryota	Streptophyta	Magnoliopsida	Dioscoreales	Dioscoreaceae	Dioscorea	Dioscorea elephantipes	unclassified	unclassified
member	48	-	-	-	-	-	A6MMU3	metabolism	Energy production and conversion	44Q5F	Photosystem I psaA/psaB protein	4155.Migut.J01360.1.p	Eukaryota	Streptophyta	Magnoliopsida	Austrobaileyales	Schisandraceae	Illicium	Illicium anisatum	unclassified	unclassified
member	48	-	-	-	-	-	A6MMU3	-	-	-	-	-	Eukaryota	Streptophyta	Magnoliopsida	Austrobaileyales	Schisandraceae	Illicium	Illicium floridanum	-	-
member	48	-	-	-	-	-	A6MMU3	-	-	-	-	-	Eukaryota	Streptophyta	Magnoliopsida	Austrobaileyales	Schisandraceae	Illicium	Illicium henryi	-	-
member	48	-	-	-	-	-	A6MMU3	-	-	-	-	-	Eukaryota	Streptophyta	Magnoliopsida	Austrobaileyales	Schisandraceae	Illicium	Illicium oligandrum	-	-
member	48	-	-	-	-	-	A6MMU3	-	-	-	-	-	Eukaryota	Streptophyta	Magnoliopsida	Austrobaileyales	Schisandraceae	Illicium	Illicium verum	-	-
member	48	-	-	-	-	-	HG4743565	metabolism	Energy production and conversion	3GH5Y	PsaA and PsaB bind P700, the primary electron donor of photosystem I (PSI), as well as the electron acceptors A0, A1 and FX. PSI is a plastocyanin-ferredoxin oxidoreductase, converting photonic excitation into a charge separation, which transfers an electron from the donor P700 chlorophyll pair to the spectroscopically characterized acceptors A0, A1, FX, FA and FB in turn. Oxidized P700 is reduced on the lumenal side of the thylakoid membrane by plastocyanin	13333.ERN11399	Eukaryota	Streptophyta	Magnoliopsida	Cucurbitales	Cucurbitaceae	Baijiania	Baijiania yunnanensis	unclassified	unclassified
member	48	-	-	-	-	-	HG4743565	-	-	-	-	-	Eukaryota	Streptophyta	Magnoliopsida	Cucurbitales	Cucurbitaceae	Thladiantha	Thladiantha dubia	-	-
member	48	-	-	-	-	-	HG4743565	-	-	-	-	-	Eukaryota	Streptophyta	Magnoliopsida	Sapindales	Anacardiaceae	Anacardium	Anacardium occidentale	-	-
member	48	-	-	-	-	-	HG4743565	-	-	-	-	-	Eukaryota	Streptophyta	Magnoliopsida	Sapindales	Anacardiaceae	Astronium	Astronium urundeuva	-	-
member	48	-	-	-	-	-	HG4743565	-	-	-	-	-	Eukaryota	Streptophyta	Magnoliopsida	Sapindales	Anacardiaceae	Cotinus	Cotinus coggygria	-	-
member	48	-	-	-	-	-	HG4743565	-	-	-	-	-	Eukaryota	Streptophyta	Magnoliopsida	Sapindales	Anacardiaceae	Pistacia	Pistacia chinensis	-	-
member	48	-	-	-	-	-	HG4743565	-	-	-	-	-	Eukaryota	Streptophyta	Magnoliopsida	Sapindales	Anacardiaceae	Pistacia	Pistacia vera	-	-
member	48	-	-	-	-	-	HG4743565	-	-	-	-	-	Eukaryota	Streptophyta	Magnoliopsida	Sapindales	Anacardiaceae	Pistacia	Pistacia weinmaniifolia	-	-
member	48	-	-	-	-	-	HG4743565	-	-	-	-	-	Eukaryota	Streptophyta	Magnoliopsida	Sapindales	Anacardiaceae	Rhus	Rhus chinensis	-	-
member	48	-	-	-	-	-	HG4743565	-	-	-	-	-	Eukaryota	Streptophyta	Magnoliopsida	Sapindales	Anacardiaceae	Rhus	Rhus hypoleuca	-	-
member	48	-	-	-	-	-	HG4743565	-	-	-	-	-	Eukaryota	Streptophyta	Magnoliopsida	Sapindales	Anacardiaceae	Rhus	Rhus integrifolia	-	-
member	48	-	-	-	-	-	HG4743565	-	-	-	-	-	Eukaryota	Streptophyta	Magnoliopsida	Sapindales	Anacardiaceae	Rhus	Rhus ovata	-	-
member	48	-	-	-	-	-	HG4743565	-	-	-	-	-	Eukaryota	Streptophyta	Magnoliopsida	Sapindales	Anacardiaceae	Rhus	Rhus potaninii	-	-
member	48	-	-	-	-	-	HG4743565	-	-	-	-	-	Eukaryota	Streptophyta	Magnoliopsida	Sapindales	Anacardiaceae	Rhus	Rhus punjabensis	-	-
member	48	-	-	-	-	-	HG4743565	-	-	-	-	-	Eukaryota	Streptophyta	Magnoliopsida	Sapindales	Anacardiaceae	Rhus	Rhus wilsonii	-	-
member	48	-	-	-	-	-	HG4743565	-	-	-	-	-	Eukaryota	Streptophyta	Magnoliopsida	Sapindales	Anacardiaceae	Toxicodendron	Toxicodendron griffithii	-	-
member	48	-	-	-	-	-	HG4743565	-	-	-	-	-	Eukaryota	Streptophyta	Magnoliopsida	Sapindales	Anacardiaceae	Toxicodendron	Toxicodendron succedaneum	-	-
member	48	-	-	-	-	-	HG4743565	-	-	-	-	-	Eukaryota	Streptophyta	Magnoliopsida	Sapindales	Anacardiaceae	Toxicodendron	Toxicodendron sylvestre	-	-
member	48	-	-	-	-	-	HG4743565	-	-	-	-	-	Eukaryota	Streptophyta	Magnoliopsida	Sapindales	Anacardiaceae	Toxicodendron	Toxicodendron vernicifluum	-	-
member	48	-	-	-	-	-	HG4743565	-	-	-	-	-	Eukaryota	Streptophyta	Magnoliopsida	Solanales	Solanaceae	Iochroma	Iochroma gesnerioides	-	-
member	48	-	-	-	-	-	HG4743565	-	-	-	-	-	Eukaryota	Streptophyta	Magnoliopsida	Solanales	Solanaceae	Solanum	Solanum abancayense	-	-
member	48	-	-	-	-	-	HG4743565	-	-	-	-	-	Eukaryota	Streptophyta	Magnoliopsida	Solanales	Solanaceae	Solanum	Solanum acaule	-	-
member	48	-	-	-	-	-	HG4743565	-	-	-	-	-	Eukaryota	Streptophyta	Magnoliopsida	Solanales	Solanaceae	Solanum	Solanum achacachense	-	-
member	48	-	-	-	-	-	HG4743565	-	-	-	-	-	Eukaryota	Streptophyta	Magnoliopsida	Solanales	Solanaceae	Solanum	Solanum acroglossum	-	-
member	48	-	-	-	-	-	HG4743565	-	-	-	-	-	Eukaryota	Streptophyta	Magnoliopsida	Solanales	Solanaceae	Solanum	Solanum acroscopicum	-	-
member	48	-	-	-	-	-	HG4743565	-	-	-	-	-	Eukaryota	Streptophyta	Magnoliopsida	Solanales	Solanaceae	Solanum	Solanum ahanhuiri	-	-
member	48	-	-	-	-	-	HG4743565	-	-	-	-	-	Eukaryota	Streptophyta	Magnoliopsida	Solanales	Solanaceae	Solanum	Solanum albornozii	-	-
member	48	-	-	-	-	-	HG4743565	-	-	-	-	-	Eukaryota	Streptophyta	Magnoliopsida	Solanales	Solanaceae	Solanum	Solanum ambosinum	-	-
member	48	-	-	-	-	-	HG4743565	-	-	-	-	-	Eukaryota	Streptophyta	Magnoliopsida	Solanales	Solanaceae	Solanum	Solanum andreanum	-	-
member	48	-	-	-	-	-	HG4743565	-	-	-	-	-	Eukaryota	Streptophyta	Magnoliopsida	Solanales	Solanaceae	Solanum	Solanum avilesii	-	-
member	48	-	-	-	-	-	HG4743565	-	-	-	-	-	Eukaryota	Streptophyta	Magnoliopsida	Solanales	Solanaceae	Solanum	Solanum berthaultii	-	-
member	48	-	-	-	-	-	HG4743565	-	-	-	-	-	Eukaryota	Streptophyta	Magnoliopsida	Solanales	Solanaceae	Solanum	Solanum brevicaule	-	-
member	48	-	-	-	-	-	HG4743565	-	-	-	-	-	Eukaryota	Streptophyta	Magnoliopsida	Solanales	Solanaceae	Solanum	Solanum bukasovii	-	-
member	48	-	-	-	-	-	HG4743565	-	-	-	-	-	Eukaryota	Streptophyta	Magnoliopsida	Solanales	Solanaceae	Solanum	Solanum bulbocastanum	-	-
member	48	-	-	-	-	-	HG4743565	-	-	-	-	-	Eukaryota	Streptophyta	Magnoliopsida	Solanales	Solanaceae	Solanum	Solanum cajamarquense	-	-
member	48	-	-	-	-	-	HG4743565	-	-	-	-	-	Eukaryota	Streptophyta	Magnoliopsida	Solanales	Solanaceae	Solanum	Solanum canasense	-	-
member	48	-	-	-	-	-	HG4743565	-	-	-	-	-	Eukaryota	Streptophyta	Magnoliopsida	Solanales	Solanaceae	Solanum	Solanum cardiophyllum	-	-
member	48	-	-	-	-	-	HG4743565	-	-	-	-	-	Eukaryota	Streptophyta	Magnoliopsida	Solanales	Solanaceae	Solanum	Solanum chacoense	-	-
member	48	-	-	-	-	-	HG4743565	-	-	-	-	-	Eukaryota	Streptophyta	Magnoliopsida	Solanales	Solanaceae	Solanum	Solanum chaucha	-	-
member	48	-	-	-	-	-	HG4743565	-	-	-	-	-	Eukaryota	Streptophyta	Magnoliopsida	Solanales	Solanaceae	Solanum	Solanum cheesmaniae	-	-
member	48	-	-	-	-	-	HG4743565	-	-	-	-	-	Eukaryota	Streptophyta	Magnoliopsida	Solanales	Solanaceae	Solanum	Solanum chilense	-	-
member	48	-	-	-	-	-	HG4743565	-	-	-	-	-	Eukaryota	Streptophyta	Magnoliopsida	Solanales	Solanaceae	Solanum	Solanum chomatophilum	-	-
member	48	-	-	-	-	-	HG4743565	-	-	-	-	-	Eukaryota	Streptophyta	Magnoliopsida	Solanales	Solanaceae	Solanum	Solanum commersonii	-	-
member	48	-	-	-	-	-	HG4743565	-	-	-	-	-	Eukaryota	Streptophyta	Magnoliopsida	Solanales	Solanaceae	Solanum	Solanum demissum	-	-
member	48	-	-	-	-	-	HG4743565	-	-	-	-	-	Eukaryota	Streptophyta	Magnoliopsida	Solanales	Solanaceae	Solanum	Solanum etuberosum	-	-
member	48	-	-	-	-	-	HG4743565	-	-	-	-	-	Eukaryota	Streptophyta	Magnoliopsida	Solanales	Solanaceae	Solanum	Solanum galapagense	-	-
member	48	-	-	-	-	-	HG4743565	-	-	-	-	-	Eukaryota	Streptophyta	Magnoliopsida	Solanales	Solanaceae	Solanum	Solanum gourlayi	-	-
member	48	-	-	-	-	-	HG4743565	-	-	-	-	-	Eukaryota	Streptophyta	Magnoliopsida	Solanales	Solanaceae	Solanum	Solanum habrochaites	-	-
member	48	-	-	-	-	-	HG4743565	-	-	-	-	-	Eukaryota	Streptophyta	Magnoliopsida	Solanales	Solanaceae	Solanum	Solanum hjertingii	-	-
member	48	-	-	-	-	-	HG4743565	-	-	-	-	-	Eukaryota	Streptophyta	Magnoliopsida	Solanales	Solanaceae	Solanum	Solanum hondelmannii	-	-
member	48	-	-	-	-	-	HG4743565	-	-	-	-	-	Eukaryota	Streptophyta	Magnoliopsida	Solanales	Solanaceae	Solanum	Solanum hougasii	-	-
member	48	-	-	-	-	-	HG4743565	-	-	-	-	-	Eukaryota	Streptophyta	Magnoliopsida	Solanales	Solanaceae	Solanum	Solanum hypacrarthrum	-	-
member	48	-	-	-	-	-	HG4743565	-	-	-	-	-	Eukaryota	Streptophyta	Magnoliopsida	Solanales	Solanaceae	Solanum	Solanum incamayoense	-	-
member	48	-	-	-	-	-	HG4743565	-	-	-	-	-	Eukaryota	Streptophyta	Magnoliopsida	Solanales	Solanaceae	Solanum	Solanum jamesii	-	-
member	48	-	-	-	-	-	HG4743565	-	-	-	-	-	Eukaryota	Streptophyta	Magnoliopsida	Solanales	Solanaceae	Solanum	Solanum kurtzianum	-	-
member	48	-	-	-	-	-	HG4743565	-	-	-	-	-	Eukaryota	Streptophyta	Magnoliopsida	Solanales	Solanaceae	Solanum	Solanum laxissimum	-	-
member	48	-	-	-	-	-	HG4743565	-	-	-	-	-	Eukaryota	Streptophyta	Magnoliopsida	Solanales	Solanaceae	Solanum	Solanum leptophyes	-	-
member	48	-	-	-	-	-	HG4743565	-	-	-	-	-	Eukaryota	Streptophyta	Magnoliopsida	Solanales	Solanaceae	Solanum	Solanum limbaniense	-	-
member	48	-	-	-	-	-	HG4743565	-	-	-	-	-	Eukaryota	Streptophyta	Magnoliopsida	Solanales	Solanaceae	Solanum	Solanum lycopersicum	-	-
member	48	-	-	-	-	-	HG4743565	-	-	-	-	-	Eukaryota	Streptophyta	Magnoliopsida	Solanales	Solanaceae	Solanum	Solanum marinasense	-	-
member	48	-	-	-	-	-	HG4743565	-	-	-	-	-	Eukaryota	Streptophyta	Magnoliopsida	Solanales	Solanaceae	Solanum	Solanum medians	-	-
member	48	-	-	-	-	-	HG4743565	-	-	-	-	-	Eukaryota	Streptophyta	Magnoliopsida	Solanales	Solanaceae	Solanum	Solanum megistacrolobum	-	-
member	48	-	-	-	-	-	HG4743565	-	-	-	-	-	Eukaryota	Streptophyta	Magnoliopsida	Solanales	Solanaceae	Solanum	Solanum microdontum	-	-
member	48	-	-	-	-	-	HG4743565	-	-	-	-	-	Eukaryota	Streptophyta	Magnoliopsida	Solanales	Solanaceae	Solanum	Solanum multiinterruptum	-	-
member	48	-	-	-	-	-	HG4743565	-	-	-	-	-	Eukaryota	Streptophyta	Magnoliopsida	Solanales	Solanaceae	Solanum	Solanum muricatum	-	-
member	48	-	-	-	-	-	HG4743565	-	-	-	-	-	Eukaryota	Streptophyta	Magnoliopsida	Solanales	Solanaceae	Solanum	Solanum neorickii	-	-
member	48	-	-	-	-	-	HG4743565	-	-	-	-	-	Eukaryota	Streptophyta	Magnoliopsida	Solanales	Solanaceae	Solanum	Solanum palustre	-	-
member	48	-	-	-	-	-	HG4743565	-	-	-	-	-	Eukaryota	Streptophyta	Magnoliopsida	Solanales	Solanaceae	Solanum	Solanum pampasense	-	-
member	48	-	-	-	-	-	HG4743565	-	-	-	-	-	Eukaryota	Streptophyta	Magnoliopsida	Solanales	Solanaceae	Solanum	Solanum pennellii	-	-
member	48	-	-	-	-	-	HG4743565	-	-	-	-	-	Eukaryota	Streptophyta	Magnoliopsida	Solanales	Solanaceae	Solanum	Solanum peruvianum	-	-
member	48	-	-	-	-	-	HG4743565	-	-	-	-	-	Eukaryota	Streptophyta	Magnoliopsida	Solanales	Solanaceae	Solanum	Solanum phureja	-	-
member	48	-	-	-	-	-	HG4743565	-	-	-	-	-	Eukaryota	Streptophyta	Magnoliopsida	Solanales	Solanaceae	Solanum	Solanum pimpinellifolium	-	-
member	48	-	-	-	-	-	HG4743565	-	-	-	-	-	Eukaryota	Streptophyta	Magnoliopsida	Solanales	Solanaceae	Solanum	Solanum pinnatisectum	-	-
member	48	-	-	-	-	-	HG4743565	-	-	-	-	-	Eukaryota	Streptophyta	Magnoliopsida	Solanales	Solanaceae	Solanum	Solanum polyadenium	-	-
member	48	-	-	-	-	-	HG4743565	-	-	-	-	-	Eukaryota	Streptophyta	Magnoliopsida	Solanales	Solanaceae	Solanum	Solanum sogarandinum	-	-
member	48	-	-	-	-	-	HG4743565	-	-	-	-	-	Eukaryota	Streptophyta	Magnoliopsida	Solanales	Solanaceae	Solanum	Solanum sparsipilum	-	-
member	48	-	-	-	-	-	HG4743565	-	-	-	-	-	Eukaryota	Streptophyta	Magnoliopsida	Solanales	Solanaceae	Solanum	Solanum spegazzinii	-	-
member	48	-	-	-	-	-	HG4743565	-	-	-	-	-	Eukaryota	Streptophyta	Magnoliopsida	Solanales	Solanaceae	Solanum	Solanum stenophyllidium	-	-
member	48	-	-	-	-	-	HG4743565	-	-	-	-	-	Eukaryota	Streptophyta	Magnoliopsida	Solanales	Solanaceae	Solanum	Solanum stenotomum	-	-
member	48	-	-	-	-	-	HG4743565	-	-	-	-	-	Eukaryota	Streptophyta	Magnoliopsida	Solanales	Solanaceae	Solanum	Solanum stoloniferum	-	-
member	48	-	-	-	-	-	HG4743565	-	-	-	-	-	Eukaryota	Streptophyta	Magnoliopsida	Solanales	Solanaceae	Solanum	Solanum tarijense	-	-
member	48	-	-	-	-	-	HG4743565	-	-	-	-	-	Eukaryota	Streptophyta	Magnoliopsida	Solanales	Solanaceae	Solanum	Solanum tuberosum	-	-
member	48	-	-	-	-	-	HG4743565	-	-	-	-	-	Eukaryota	Streptophyta	Magnoliopsida	Solanales	Solanaceae	Solanum	Solanum venturii	-	-
member	48	-	-	-	-	-	HG4743565	-	-	-	-	-	Eukaryota	Streptophyta	Magnoliopsida	Solanales	Solanaceae	Solanum	Solanum vernei	-	-
member	48	-	-	-	-	-	HG4743565	-	-	-	-	-	Eukaryota	Streptophyta	Magnoliopsida	Solanales	Solanaceae	Solanum	Solanum verrucosum	-	-
member	48	-	-	-	-	-	HG4743565	-	-	-	-	-	Eukaryota	Streptophyta	Magnoliopsida	Solanales	Solanaceae	Solanum	Solanum violaceimarmoratum	-	-
member	48	-	-	-	-	-	HG4743565	-	-	-	-	-	Eukaryota	Streptophyta	Magnoliopsida	Solanales	Solanaceae	Solanum	Solanum x blanco-galdosii	-	-
member	48	-	-	-	-	-	HG4743565	-	-	-	-	-	Eukaryota	Streptophyta	Magnoliopsida	Solanales	Solanaceae	Solanum	Solanum x curtilobum	-	-
member	48	-	-	-	-	-	HG4743565	-	-	-	-	-	Eukaryota	Streptophyta	Magnoliopsida	Solanales	Solanaceae	Solanum	Solanum x juzepczukii	-	-
member	48	-	-	-	-	-	HG5063296	metabolism	Energy production and conversion	3I1XS	PsaA and PsaB bind P700, the primary electron donor of photosystem I (PSI), as well as the electron acceptors A0, A1 and FX. PSI is a plastocyanin-ferredoxin oxidoreductase, converting photonic excitation into a charge separation, which transfers an electron from the donor P700 chlorophyll pair to the spectroscopically characterized acceptors A0, A1, FX, FA and FB in turn. Oxidized P700 is reduced on the lumenal side of the thylakoid membrane by plastocyanin	3702.ATCG00340.1	Eukaryota	Streptophyta	Magnoliopsida	Rosales	Rosaceae	Neillia	Neillia gracilis	unclassified	unclassified
member	48	-	-	-	-	-	HG5063296	-	-	-	-	-	Eukaryota	Streptophyta	Magnoliopsida	Rosales	Rosaceae	Neillia	Neillia hanceana	-	-
member	48	-	-	-	-	-	HG5063296	-	-	-	-	-	Eukaryota	Streptophyta	Magnoliopsida	Rosales	Rosaceae	Neillia	Neillia incisa	-	-
member	48	-	-	-	-	-	HG5063296	-	-	-	-	-	Eukaryota	Streptophyta	Magnoliopsida	Rosales	Rosaceae	Neillia	Neillia serratisepala	-	-
member	48	-	-	-	-	-	HG5063296	-	-	-	-	-	Eukaryota	Streptophyta	Magnoliopsida	Rosales	Rosaceae	Prunus	Prunus apetala	-	-
member	48	-	-	-	-	-	HG5063296	-	-	-	-	-	Eukaryota	Streptophyta	Magnoliopsida	Rosales	Rosaceae	Prunus	Prunus armeniaca	-	-
member	48	-	-	-	-	-	HG5063296	-	-	-	-	-	Eukaryota	Streptophyta	Magnoliopsida	Rosales	Rosaceae	Prunus	Prunus avium	-	-
member	48	-	-	-	-	-	HG5063296	-	-	-	-	-	Eukaryota	Streptophyta	Magnoliopsida	Rosales	Rosaceae	Prunus	Prunus campanulata	-	-
member	48	-	-	-	-	-	HG5063296	-	-	-	-	-	Eukaryota	Streptophyta	Magnoliopsida	Rosales	Rosaceae	Prunus	Prunus cerasifera	-	-
member	48	-	-	-	-	-	HG5063296	-	-	-	-	-	Eukaryota	Streptophyta	Magnoliopsida	Rosales	Rosaceae	Prunus	Prunus cerasoides	-	-
member	48	-	-	-	-	-	HG5063296	-	-	-	-	-	Eukaryota	Streptophyta	Magnoliopsida	Rosales	Rosaceae	Prunus	Prunus cerasus	-	-
member	48	-	-	-	-	-	HG5063296	-	-	-	-	-	Eukaryota	Streptophyta	Magnoliopsida	Rosales	Rosaceae	Prunus	Prunus cerasus x Prunus canescens	-	-
member	48	-	-	-	-	-	HG5063296	-	-	-	-	-	Eukaryota	Streptophyta	Magnoliopsida	Rosales	Rosaceae	Prunus	Prunus clarofolia	-	-
member	48	-	-	-	-	-	HG5063296	-	-	-	-	-	Eukaryota	Streptophyta	Magnoliopsida	Rosales	Rosaceae	Prunus	Prunus conradinae	-	-
member	48	-	-	-	-	-	HG5063296	-	-	-	-	-	Eukaryota	Streptophyta	Magnoliopsida	Rosales	Rosaceae	Prunus	Prunus davidiana	-	-
member	48	-	-	-	-	-	HG5063296	-	-	-	-	-	Eukaryota	Streptophyta	Magnoliopsida	Rosales	Rosaceae	Prunus	Prunus dictyoneura	-	-
member	48	-	-	-	-	-	HG5063296	-	-	-	-	-	Eukaryota	Streptophyta	Magnoliopsida	Rosales	Rosaceae	Prunus	Prunus dielsiana	-	-
member	48	-	-	-	-	-	HG5063296	-	-	-	-	-	Eukaryota	Streptophyta	Magnoliopsida	Rosales	Rosaceae	Prunus	Prunus discadenia	-	-
member	48	-	-	-	-	-	HG5063296	-	-	-	-	-	Eukaryota	Streptophyta	Magnoliopsida	Rosales	Rosaceae	Prunus	Prunus discoidea	-	-
member	48	-	-	-	-	-	HG5063296	-	-	-	-	-	Eukaryota	Streptophyta	Magnoliopsida	Rosales	Rosaceae	Prunus	Prunus dulcis	-	-
member	48	-	-	-	-	-	HG5063296	-	-	-	-	-	Eukaryota	Streptophyta	Magnoliopsida	Rosales	Rosaceae	Prunus	Prunus emarginata	-	-
member	48	-	-	-	-	-	HG5063296	-	-	-	-	-	Eukaryota	Streptophyta	Magnoliopsida	Rosales	Rosaceae	Prunus	Prunus ferganensis	-	-
member	48	-	-	-	-	-	HG5063296	-	-	-	-	-	Eukaryota	Streptophyta	Magnoliopsida	Rosales	Rosaceae	Prunus	Prunus fruticosa	-	-
member	48	-	-	-	-	-	HG5063296	-	-	-	-	-	Eukaryota	Streptophyta	Magnoliopsida	Rosales	Rosaceae	Prunus	Prunus fujianensis	-	-
member	48	-	-	-	-	-	HG5063296	-	-	-	-	-	Eukaryota	Streptophyta	Magnoliopsida	Rosales	Rosaceae	Prunus	Prunus glandulosa	-	-
member	48	-	-	-	-	-	HG5063296	-	-	-	-	-	Eukaryota	Streptophyta	Magnoliopsida	Rosales	Rosaceae	Prunus	Prunus gongshanensis	-	-
member	48	-	-	-	-	-	HG5063296	-	-	-	-	-	Eukaryota	Streptophyta	Magnoliopsida	Rosales	Rosaceae	Prunus	Prunus himalaica	-	-
member	48	-	-	-	-	-	HG5063296	-	-	-	-	-	Eukaryota	Streptophyta	Magnoliopsida	Rosales	Rosaceae	Prunus	Prunus humilis	-	-
member	48	-	-	-	-	-	HG5063296	-	-	-	-	-	Eukaryota	Streptophyta	Magnoliopsida	Rosales	Rosaceae	Prunus	Prunus hypoleuca	-	-
member	48	-	-	-	-	-	HG5063296	-	-	-	-	-	Eukaryota	Streptophyta	Magnoliopsida	Rosales	Rosaceae	Prunus	Prunus hypoxantha	-	-
member	48	-	-	-	-	-	HG5063296	-	-	-	-	-	Eukaryota	Streptophyta	Magnoliopsida	Rosales	Rosaceae	Prunus	Prunus incisoserrata	-	-
member	48	-	-	-	-	-	HG5063296	-	-	-	-	-	Eukaryota	Streptophyta	Magnoliopsida	Rosales	Rosaceae	Prunus	Prunus jamasakura	-	-
member	48	-	-	-	-	-	HG5063296	-	-	-	-	-	Eukaryota	Streptophyta	Magnoliopsida	Rosales	Rosaceae	Prunus	Prunus japonica	-	-
member	48	-	-	-	-	-	HG5063296	-	-	-	-	-	Eukaryota	Streptophyta	Magnoliopsida	Rosales	Rosaceae	Prunus	Prunus jingningensis	-	-
member	48	-	-	-	-	-	HG5063296	-	-	-	-	-	Eukaryota	Streptophyta	Magnoliopsida	Rosales	Rosaceae	Prunus	Prunus kansuensis	-	-
member	48	-	-	-	-	-	HG5063296	-	-	-	-	-	Eukaryota	Streptophyta	Magnoliopsida	Rosales	Rosaceae	Prunus	Prunus mandshurica	-	-
member	48	-	-	-	-	-	HG5063296	-	-	-	-	-	Eukaryota	Streptophyta	Magnoliopsida	Rosales	Rosaceae	Prunus	Prunus matuurae	-	-
member	48	-	-	-	-	-	HG5063296	-	-	-	-	-	Eukaryota	Streptophyta	Magnoliopsida	Rosales	Rosaceae	Prunus	Prunus maximowiczii	-	-
member	48	-	-	-	-	-	HG5063296	-	-	-	-	-	Eukaryota	Streptophyta	Magnoliopsida	Rosales	Rosaceae	Prunus	Prunus mira	-	-
member	48	-	-	-	-	-	HG5063296	-	-	-	-	-	Eukaryota	Streptophyta	Magnoliopsida	Rosales	Rosaceae	Prunus	Prunus mongolica	-	-
member	48	-	-	-	-	-	HG5063296	-	-	-	-	-	Eukaryota	Streptophyta	Magnoliopsida	Rosales	Rosaceae	Prunus	Prunus mume	-	-
member	48	-	-	-	-	-	HG5063296	-	-	-	-	-	Eukaryota	Streptophyta	Magnoliopsida	Rosales	Rosaceae	Prunus	Prunus napaulensis	-	-
member	48	-	-	-	-	-	HG5063296	-	-	-	-	-	Eukaryota	Streptophyta	Magnoliopsida	Rosales	Rosaceae	Prunus	Prunus pedunculata	-	-
member	48	-	-	-	-	-	HG5063296	-	-	-	-	-	Eukaryota	Streptophyta	Magnoliopsida	Rosales	Rosaceae	Prunus	Prunus pensylvanica	-	-
member	48	-	-	-	-	-	HG5063296	-	-	-	-	-	Eukaryota	Streptophyta	Magnoliopsida	Rosales	Rosaceae	Prunus	Prunus persica	-	-
member	48	-	-	-	-	-	HG5063296	-	-	-	-	-	Eukaryota	Streptophyta	Magnoliopsida	Rosales	Rosaceae	Prunus	Prunus pseudocerasus	-	-
member	48	-	-	-	-	-	HG5063296	-	-	-	-	-	Eukaryota	Streptophyta	Magnoliopsida	Rosales	Rosaceae	Prunus	Prunus rufa	-	-
member	48	-	-	-	-	-	HG5063296	-	-	-	-	-	Eukaryota	Streptophyta	Magnoliopsida	Rosales	Rosaceae	Prunus	Prunus salicina	-	-
member	48	-	-	-	-	-	HG5063296	-	-	-	-	-	Eukaryota	Streptophyta	Magnoliopsida	Rosales	Rosaceae	Prunus	Prunus salicina x Prunus armeniaca	-	-
member	48	-	-	-	-	-	HG5063296	-	-	-	-	-	Eukaryota	Streptophyta	Magnoliopsida	Rosales	Rosaceae	Prunus	Prunus sargentii	-	-
member	48	-	-	-	-	-	HG5063296	-	-	-	-	-	Eukaryota	Streptophyta	Magnoliopsida	Rosales	Rosaceae	Prunus	Prunus serotina	-	-
member	48	-	-	-	-	-	HG5063296	-	-	-	-	-	Eukaryota	Streptophyta	Magnoliopsida	Rosales	Rosaceae	Prunus	Prunus serrula	-	-
member	48	-	-	-	-	-	HG5063296	-	-	-	-	-	Eukaryota	Streptophyta	Magnoliopsida	Rosales	Rosaceae	Prunus	Prunus setulosa	-	-
member	48	-	-	-	-	-	HG5063296	-	-	-	-	-	Eukaryota	Streptophyta	Magnoliopsida	Rosales	Rosaceae	Prunus	Prunus sibirica	-	-
member	48	-	-	-	-	-	HG5063296	-	-	-	-	-	Eukaryota	Streptophyta	Magnoliopsida	Rosales	Rosaceae	Prunus	Prunus simonii	-	-
member	48	-	-	-	-	-	HG5063296	-	-	-	-	-	Eukaryota	Streptophyta	Magnoliopsida	Rosales	Rosaceae	Prunus	Prunus speciosa	-	-
member	48	-	-	-	-	-	HG5063296	-	-	-	-	-	Eukaryota	Streptophyta	Magnoliopsida	Rosales	Rosaceae	Prunus	Prunus spinosa	-	-
member	48	-	-	-	-	-	HG5063296	-	-	-	-	-	Eukaryota	Streptophyta	Magnoliopsida	Rosales	Rosaceae	Prunus	Prunus subhirtella	-	-
member	48	-	-	-	-	-	HG5063296	-	-	-	-	-	Eukaryota	Streptophyta	Magnoliopsida	Rosales	Rosaceae	Prunus	Prunus takasagomontana	-	-
member	48	-	-	-	-	-	HG5063296	-	-	-	-	-	Eukaryota	Streptophyta	Magnoliopsida	Rosales	Rosaceae	Prunus	Prunus takesimensis	-	-
member	48	-	-	-	-	-	HG5063296	-	-	-	-	-	Eukaryota	Streptophyta	Magnoliopsida	Rosales	Rosaceae	Prunus	Prunus tangutica	-	-
member	48	-	-	-	-	-	HG5063296	-	-	-	-	-	Eukaryota	Streptophyta	Magnoliopsida	Rosales	Rosaceae	Prunus	Prunus tenella	-	-
member	48	-	-	-	-	-	HG5063296	-	-	-	-	-	Eukaryota	Streptophyta	Magnoliopsida	Rosales	Rosaceae	Prunus	Prunus tomentosa	-	-
member	48	-	-	-	-	-	HG5063296	-	-	-	-	-	Eukaryota	Streptophyta	Magnoliopsida	Rosales	Rosaceae	Prunus	Prunus triloba	-	-
member	48	-	-	-	-	-	HG5063296	-	-	-	-	-	Eukaryota	Streptophyta	Magnoliopsida	Rosales	Rosaceae	Prunus	Prunus undulata	-	-
member	48	-	-	-	-	-	HG5063296	-	-	-	-	-	Eukaryota	Streptophyta	Magnoliopsida	Rosales	Rosaceae	Prunus	Prunus verecunda	-	-
member	48	-	-	-	-	-	HG5063296	-	-	-	-	-	Eukaryota	Streptophyta	Magnoliopsida	Rosales	Rosaceae	Prunus	Prunus virginiana	-	-
member	48	-	-	-	-	-	HG5063296	-	-	-	-	-	Eukaryota	Streptophyta	Magnoliopsida	Rosales	Rosaceae	Prunus	Prunus wilsonii	-	-
member	48	-	-	-	-	-	HG5063296	-	-	-	-	-	Eukaryota	Streptophyta	Magnoliopsida	Rosales	Rosaceae	Prunus	Prunus yedoensis	-	-
member	48	-	-	-	-	-	HG5063296	-	-	-	-	-	Eukaryota	Streptophyta	Magnoliopsida	Rosales	Rosaceae	Prunus	Prunus zippeliana	-	-
member	48	-	-	-	-	-	HG5063296	-	-	-	-	-	Eukaryota	Streptophyta	Magnoliopsida	Rosales	Rosaceae	Prunus	[Cerasus] fengyangshanica	-	-
member	48	-	-	-	-	-	HG5063296	-	-	-	-	-	Eukaryota	Streptophyta	Magnoliopsida	Rosales	Rosaceae	Prunus	[Cerasus] kumanoensis	-	-
member	48	-	-	-	-	-	HG5403690	metabolism	Energy production and conversion	3IGSU	PsaA and PsaB bind P700, the primary electron donor of photosystem I (PSI), as well as the electron acceptors A0, A1 and FX. PSI is a plastocyanin-ferredoxin oxidoreductase, converting photonic excitation into a charge separation, which transfers an electron from the donor P700 chlorophyll pair to the spectroscopically characterized acceptors A0, A1, FX, FA and FB in turn. Oxidized P700 is reduced on the lumenal side of the thylakoid membrane by plastocyanin	4538.ORGLA11G0193500.1	Eukaryota	Streptophyta	Magnoliopsida	Poales	Poaceae	Oryza	Oryza sativa	unclassified	unclassified
member	48	-	-	-	-	-	HG5403712	metabolism	Energy production and conversion	3IGSU	PsaA and PsaB bind P700, the primary electron donor of photosystem I (PSI), as well as the electron acceptors A0, A1 and FX. PSI is a plastocyanin-ferredoxin oxidoreductase, converting photonic excitation into a charge separation, which transfers an electron from the donor P700 chlorophyll pair to the spectroscopically characterized acceptors A0, A1, FX, FA and FB in turn. Oxidized P700 is reduced on the lumenal side of the thylakoid membrane by plastocyanin	4538.ORGLA11G0193500.1	Eukaryota	Streptophyta	Magnoliopsida	Poales	Poaceae	Leersia	Leersia tisserantii	unclassified	unclassified
member	48	-	-	-	-	-	HG5403712	-	-	-	-	-	Eukaryota	Streptophyta	Magnoliopsida	Poales	Poaceae	Oryza	Oryza australiensis	-	-
member	48	-	-	-	-	-	HG5403712	-	-	-	-	-	Eukaryota	Streptophyta	Magnoliopsida	Poales	Poaceae	Oryza	Oryza barthii	-	-
member	48	-	-	-	-	-	HG5403712	-	-	-	-	-	Eukaryota	Streptophyta	Magnoliopsida	Poales	Poaceae	Oryza	Oryza brachyantha	-	-
member	48	-	-	-	-	-	HG5403712	-	-	-	-	-	Eukaryota	Streptophyta	Magnoliopsida	Poales	Poaceae	Oryza	Oryza coarctata	-	-
member	48	-	-	-	-	-	HG5403712	-	-	-	-	-	Eukaryota	Streptophyta	Magnoliopsida	Poales	Poaceae	Oryza	Oryza glaberrima	-	-
member	48	-	-	-	-	-	HG5403712	-	-	-	-	-	Eukaryota	Streptophyta	Magnoliopsida	Poales	Poaceae	Oryza	Oryza glumipatula	-	-
member	48	-	-	-	-	-	HG5403712	-	-	-	-	-	Eukaryota	Streptophyta	Magnoliopsida	Poales	Poaceae	Oryza	Oryza longiglumis	-	-
member	48	-	-	-	-	-	HG5403712	-	-	-	-	-	Eukaryota	Streptophyta	Magnoliopsida	Poales	Poaceae	Oryza	Oryza longistaminata	-	-
member	48	-	-	-	-	-	HG5403712	-	-	-	-	-	Eukaryota	Streptophyta	Magnoliopsida	Poales	Poaceae	Oryza	Oryza meridionalis	-	-
member	48	-	-	-	-	-	HG5403712	-	-	-	-	-	Eukaryota	Streptophyta	Magnoliopsida	Poales	Poaceae	Oryza	Oryza meyeriana	-	-
member	48	-	-	-	-	-	HG5403712	-	-	-	-	-	Eukaryota	Streptophyta	Magnoliopsida	Poales	Poaceae	Oryza	Oryza neocaledonica	-	-
member	48	-	-	-	-	-	HG5403712	-	-	-	-	-	Eukaryota	Streptophyta	Magnoliopsida	Poales	Poaceae	Oryza	Oryza nivara	-	-
member	48	-	-	-	-	-	HG5403712	-	-	-	-	-	Eukaryota	Streptophyta	Magnoliopsida	Poales	Poaceae	Oryza	Oryza ridleyi	-	-
member	48	-	-	-	-	-	HG5403712	-	-	-	-	-	Eukaryota	Streptophyta	Magnoliopsida	Poales	Poaceae	Oryza	Oryza rufipogon	-	-
member	48	-	-	-	-	-	HG5403712	-	-	-	-	-	Eukaryota	Streptophyta	Magnoliopsida	Poales	Poaceae	Oryza	Oryza sativa	-	-
member	48	-	-	-	-	-	HG5403712	-	-	-	-	-	Eukaryota	Streptophyta	Magnoliopsida	Poales	Poaceae	Oryza	Oryza schlechteri	-	-
member	48	-	-	-	-	-	HG5403712	-	-	-	-	-	Eukaryota	Streptophyta	Magnoliopsida	Poales	Poaceae	Oryza	Oryza sp. WR-103	-	-
member	48	-	-	-	-	-	HG5403712	-	-	-	-	-	Eukaryota	Streptophyta	Magnoliopsida	Poales	Poaceae	Oryza	Oryza sp. WR-111	-	-
member	48	-	-	-	-	-	HG5403712	-	-	-	-	-	Eukaryota	Streptophyta	Magnoliopsida	Poales	Poaceae	Oryza	Oryza sp. WR-121	-	-
member	48	-	-	-	-	-	HG5403712	-	-	-	-	-	Eukaryota	Streptophyta	Magnoliopsida	Poales	Poaceae	Oryza	Oryza sp. WR-133	-	-
member	48	-	-	-	-	-	HG5403712	-	-	-	-	-	Eukaryota	Streptophyta	Magnoliopsida	Poales	Poaceae	Oryza	Oryza sp. WR-141B	-	-
member	48	-	-	-	-	-	HG5403712	-	-	-	-	-	Eukaryota	Streptophyta	Magnoliopsida	Poales	Poaceae	Oryza	Oryza sp. WR-153	-	-
member	48	-	-	-	-	-	HG5403712	-	-	-	-	-	Eukaryota	Streptophyta	Magnoliopsida	Poales	Poaceae	Oryza	Oryza sp. WR-162	-	-
member	48	-	-	-	-	-	HG5403712	-	-	-	-	-	Eukaryota	Streptophyta	Magnoliopsida	Poales	Poaceae	Oryza	Oryza sp. WR-172	-	-
member	48	-	-	-	-	-	HG5403712	-	-	-	-	-	Eukaryota	Streptophyta	Magnoliopsida	Poales	Poaceae	Oryza	Oryza sp. WR-182	-	-
member	48	-	-	-	-	-	HG5403712	-	-	-	-	-	Eukaryota	Streptophyta	Magnoliopsida	Poales	Poaceae	Oryza	Oryza sp. WR-193	-	-
member	48	-	-	-	-	-	HG5403712	-	-	-	-	-	Eukaryota	Streptophyta	Magnoliopsida	Poales	Poaceae	Oryza	Oryza sp. WR-207	-	-
member	48	-	-	-	-	-	HG5403712	-	-	-	-	-	Eukaryota	Streptophyta	Magnoliopsida	Poales	Poaceae	Oryza	Oryza sp. WR-20B	-	-
member	48	-	-	-	-	-	HG5403712	-	-	-	-	-	Eukaryota	Streptophyta	Magnoliopsida	Poales	Poaceae	Oryza	Oryza sp. WR-213	-	-
member	48	-	-	-	-	-	HG5403712	-	-	-	-	-	Eukaryota	Streptophyta	Magnoliopsida	Poales	Poaceae	Oryza	Oryza sp. WR-221	-	-
member	48	-	-	-	-	-	HG5403712	-	-	-	-	-	Eukaryota	Streptophyta	Magnoliopsida	Poales	Poaceae	Oryza	Oryza sp. WR-231	-	-
member	48	-	-	-	-	-	HG5403712	-	-	-	-	-	Eukaryota	Streptophyta	Magnoliopsida	Poales	Poaceae	Oryza	Oryza sp. WR-242	-	-
member	48	-	-	-	-	-	HG5403712	-	-	-	-	-	Eukaryota	Streptophyta	Magnoliopsida	Poales	Poaceae	Oryza	Oryza sp. WR-24B	-	-
member	48	-	-	-	-	-	HG5403712	-	-	-	-	-	Eukaryota	Streptophyta	Magnoliopsida	Poales	Poaceae	Oryza	Oryza sp. WR-260	-	-
member	48	-	-	-	-	-	HG5403712	-	-	-	-	-	Eukaryota	Streptophyta	Magnoliopsida	Poales	Poaceae	Oryza	Oryza sp. WR-261	-	-
member	48	-	-	-	-	-	HG5403712	-	-	-	-	-	Eukaryota	Streptophyta	Magnoliopsida	Poales	Poaceae	Oryza	Oryza sp. WR-271	-	-
member	48	-	-	-	-	-	HG5403712	-	-	-	-	-	Eukaryota	Streptophyta	Magnoliopsida	Poales	Poaceae	Oryza	Oryza sp. WR-285	-	-
member	48	-	-	-	-	-	HG5403712	-	-	-	-	-	Eukaryota	Streptophyta	Magnoliopsida	Poales	Poaceae	Oryza	Oryza sp. WR-31	-	-
member	48	-	-	-	-	-	HG5403712	-	-	-	-	-	Eukaryota	Streptophyta	Magnoliopsida	Poales	Poaceae	Oryza	Oryza sp. WR-44	-	-
member	48	-	-	-	-	-	HG5403712	-	-	-	-	-	Eukaryota	Streptophyta	Magnoliopsida	Poales	Poaceae	Oryza	Oryza sp. WR-52	-	-
member	48	-	-	-	-	-	HG5403712	-	-	-	-	-	Eukaryota	Streptophyta	Magnoliopsida	Poales	Poaceae	Oryza	Oryza sp. WR-65	-	-
member	48	-	-	-	-	-	HG5403712	-	-	-	-	-	Eukaryota	Streptophyta	Magnoliopsida	Poales	Poaceae	Oryza	Oryza sp. WR-74	-	-
member	48	-	-	-	-	-	HG5403712	-	-	-	-	-	Eukaryota	Streptophyta	Magnoliopsida	Poales	Poaceae	Oryza	Oryza sp. WR-8	-	-
member	48	-	-	-	-	-	HG5403712	-	-	-	-	-	Eukaryota	Streptophyta	Magnoliopsida	Poales	Poaceae	Oryza	Oryza sp. WR-83	-	-
member	48	-	-	-	-	-	HG5403712	-	-	-	-	-	Eukaryota	Streptophyta	Magnoliopsida	Poales	Poaceae	Oryza	Oryza sp. WR-91	-	-
member	48	-	-	-	-	-	HG5403712	-	-	-	-	-	Eukaryota	Streptophyta	Magnoliopsida	Poales	Poaceae	Prosphytochloa	Prosphytochloa prehensilis	-	-
member	48	-	-	-	-	-	HG5403719	metabolism	Energy production and conversion	3IGSU	PsaA and PsaB bind P700, the primary electron donor of photosystem I (PSI), as well as the electron acceptors A0, A1 and FX. PSI is a plastocyanin-ferredoxin oxidoreductase, converting photonic excitation into a charge separation, which transfers an electron from the donor P700 chlorophyll pair to the spectroscopically characterized acceptors A0, A1, FX, FA and FB in turn. Oxidized P700 is reduced on the lumenal side of the thylakoid membrane by plastocyanin	4538.ORGLA11G0193500.1	Eukaryota	Streptophyta	Magnoliopsida	Poales	Poaceae	Oryza	Oryza sativa	unclassified	unclassified
member	48	-	-	-	-	-	HG5403781	metabolism	Energy production and conversion	3IGSU	PsaA and PsaB bind P700, the primary electron donor of photosystem I (PSI), as well as the electron acceptors A0, A1 and FX. PSI is a plastocyanin-ferredoxin oxidoreductase, converting photonic excitation into a charge separation, which transfers an electron from the donor P700 chlorophyll pair to the spectroscopically characterized acceptors A0, A1, FX, FA and FB in turn. Oxidized P700 is reduced on the lumenal side of the thylakoid membrane by plastocyanin	4538.ORGLA11G0193500.1	Eukaryota	Streptophyta	Magnoliopsida	Poales	Poaceae	Oryza	Oryza sativa	unclassified	unclassified
member	48	-	-	-	-	-	HG5403808	metabolism	Energy production and conversion	3I1XS	PsaA and PsaB bind P700, the primary electron donor of photosystem I (PSI), as well as the electron acceptors A0, A1 and FX. PSI is a plastocyanin-ferredoxin oxidoreductase, converting photonic excitation into a charge separation, which transfers an electron from the donor P700 chlorophyll pair to the spectroscopically characterized acceptors A0, A1, FX, FA and FB in turn. Oxidized P700 is reduced on the lumenal side of the thylakoid membrane by plastocyanin	3702.ATCG00340.1	Eukaryota	Streptophyta	Magnoliopsida	Asterales	Asteraceae	Aldama	Aldama anchusifolia	unclassified	unclassified
member	48	-	-	-	-	-	HG5403808	-	-	-	-	-	Eukaryota	Streptophyta	Magnoliopsida	Asterales	Asteraceae	Aldama	Aldama arenaria	-	-
member	48	-	-	-	-	-	HG5403808	-	-	-	-	-	Eukaryota	Streptophyta	Magnoliopsida	Asterales	Asteraceae	Aldama	Aldama aspilioides	-	-
member	48	-	-	-	-	-	HG5403808	-	-	-	-	-	Eukaryota	Streptophyta	Magnoliopsida	Asterales	Asteraceae	Aldama	Aldama bakeriana	-	-
member	48	-	-	-	-	-	HG5403808	-	-	-	-	-	Eukaryota	Streptophyta	Magnoliopsida	Asterales	Asteraceae	Aldama	Aldama bracteata	-	-
member	48	-	-	-	-	-	HG5403808	-	-	-	-	-	Eukaryota	Streptophyta	Magnoliopsida	Asterales	Asteraceae	Aldama	Aldama canescens	-	-
member	48	-	-	-	-	-	HG5403808	-	-	-	-	-	Eukaryota	Streptophyta	Magnoliopsida	Asterales	Asteraceae	Aldama	Aldama corumbensis	-	-
member	48	-	-	-	-	-	HG5403808	-	-	-	-	-	Eukaryota	Streptophyta	Magnoliopsida	Asterales	Asteraceae	Aldama	Aldama dentata	-	-
member	48	-	-	-	-	-	HG5403808	-	-	-	-	-	Eukaryota	Streptophyta	Magnoliopsida	Asterales	Asteraceae	Aldama	Aldama discolor	-	-
member	48	-	-	-	-	-	HG5403808	-	-	-	-	-	Eukaryota	Streptophyta	Magnoliopsida	Asterales	Asteraceae	Aldama	Aldama excelsa	-	-
member	48	-	-	-	-	-	HG5403808	-	-	-	-	-	Eukaryota	Streptophyta	Magnoliopsida	Asterales	Asteraceae	Aldama	Aldama filifolia	-	-
member	48	-	-	-	-	-	HG5403808	-	-	-	-	-	Eukaryota	Streptophyta	Magnoliopsida	Asterales	Asteraceae	Aldama	Aldama fusiformis	-	-
member	48	-	-	-	-	-	HG5403808	-	-	-	-	-	Eukaryota	Streptophyta	Magnoliopsida	Asterales	Asteraceae	Aldama	Aldama gardneri	-	-
member	48	-	-	-	-	-	HG5403808	-	-	-	-	-	Eukaryota	Streptophyta	Magnoliopsida	Asterales	Asteraceae	Aldama	Aldama goyazii	-	-
member	48	-	-	-	-	-	HG5403808	-	-	-	-	-	Eukaryota	Streptophyta	Magnoliopsida	Asterales	Asteraceae	Aldama	Aldama grandiflora	-	-
member	48	-	-	-	-	-	HG5403808	-	-	-	-	-	Eukaryota	Streptophyta	Magnoliopsida	Asterales	Asteraceae	Aldama	Aldama kunthiana	-	-
member	48	-	-	-	-	-	HG5403808	-	-	-	-	-	Eukaryota	Streptophyta	Magnoliopsida	Asterales	Asteraceae	Aldama	Aldama linearis	-	-
member	48	-	-	-	-	-	HG5403808	-	-	-	-	-	Eukaryota	Streptophyta	Magnoliopsida	Asterales	Asteraceae	Aldama	Aldama macrorhiza	-	-
member	48	-	-	-	-	-	HG5403808	-	-	-	-	-	Eukaryota	Streptophyta	Magnoliopsida	Asterales	Asteraceae	Aldama	Aldama megapotamica	-	-
member	48	-	-	-	-	-	HG5403808	-	-	-	-	-	Eukaryota	Streptophyta	Magnoliopsida	Asterales	Asteraceae	Aldama	Aldama nudibasilaris	-	-
member	48	-	-	-	-	-	HG5403808	-	-	-	-	-	Eukaryota	Streptophyta	Magnoliopsida	Asterales	Asteraceae	Aldama	Aldama nudicaulis	-	-
member	48	-	-	-	-	-	HG5403808	-	-	-	-	-	Eukaryota	Streptophyta	Magnoliopsida	Asterales	Asteraceae	Aldama	Aldama pilosa	-	-
member	48	-	-	-	-	-	HG5403808	-	-	-	-	-	Eukaryota	Streptophyta	Magnoliopsida	Asterales	Asteraceae	Aldama	Aldama revoluta	-	-
member	48	-	-	-	-	-	HG5403808	-	-	-	-	-	Eukaryota	Streptophyta	Magnoliopsida	Asterales	Asteraceae	Aldama	Aldama robusta	-	-
member	48	-	-	-	-	-	HG5403808	-	-	-	-	-	Eukaryota	Streptophyta	Magnoliopsida	Asterales	Asteraceae	Aldama	Aldama rubra	-	-
member	48	-	-	-	-	-	HG5403808	-	-	-	-	-	Eukaryota	Streptophyta	Magnoliopsida	Asterales	Asteraceae	Aldama	Aldama santacatarinensis	-	-
member	48	-	-	-	-	-	HG5403808	-	-	-	-	-	Eukaryota	Streptophyta	Magnoliopsida	Asterales	Asteraceae	Aldama	Aldama squalida	-	-
member	48	-	-	-	-	-	HG5403808	-	-	-	-	-	Eukaryota	Streptophyta	Magnoliopsida	Asterales	Asteraceae	Aldama	Aldama tenuifolia	-	-
member	48	-	-	-	-	-	HG5403808	-	-	-	-	-	Eukaryota	Streptophyta	Magnoliopsida	Asterales	Asteraceae	Aldama	Aldama trichophylla	-	-
member	48	-	-	-	-	-	HG5403808	-	-	-	-	-	Eukaryota	Streptophyta	Magnoliopsida	Asterales	Asteraceae	Aldama	Aldama tuberosa	-	-
member	48	-	-	-	-	-	HG5403808	-	-	-	-	-	Eukaryota	Streptophyta	Magnoliopsida	Asterales	Asteraceae	Aldama	Aldama tukumanensis	-	-
member	48	-	-	-	-	-	HG5403808	-	-	-	-	-	Eukaryota	Streptophyta	Magnoliopsida	Asterales	Asteraceae	Aldama	Aldama veredensis	-	-
member	48	-	-	-	-	-	HG5403808	-	-	-	-	-	Eukaryota	Streptophyta	Magnoliopsida	Asterales	Asteraceae	Aldama	Aldama vernonioides	-	-
member	48	-	-	-	-	-	HG5403808	-	-	-	-	-	Eukaryota	Streptophyta	Magnoliopsida	Asterales	Asteraceae	Ambrosia	Ambrosia artemisiifolia	-	-
member	48	-	-	-	-	-	HG5403808	-	-	-	-	-	Eukaryota	Streptophyta	Magnoliopsida	Asterales	Asteraceae	Ambrosia	Ambrosia trifida	-	-
member	48	-	-	-	-	-	HG5403808	-	-	-	-	-	Eukaryota	Streptophyta	Magnoliopsida	Asterales	Asteraceae	Echinacea	Echinacea angustifolia	-	-
member	48	-	-	-	-	-	HG5403808	-	-	-	-	-	Eukaryota	Streptophyta	Magnoliopsida	Asterales	Asteraceae	Echinacea	Echinacea atrorubens	-	-
member	48	-	-	-	-	-	HG5403808	-	-	-	-	-	Eukaryota	Streptophyta	Magnoliopsida	Asterales	Asteraceae	Echinacea	Echinacea laevigata	-	-
member	48	-	-	-	-	-	HG5403808	-	-	-	-	-	Eukaryota	Streptophyta	Magnoliopsida	Asterales	Asteraceae	Echinacea	Echinacea pallida	-	-
member	48	-	-	-	-	-	HG5403808	-	-	-	-	-	Eukaryota	Streptophyta	Magnoliopsida	Asterales	Asteraceae	Echinacea	Echinacea paradoxa	-	-
member	48	-	-	-	-	-	HG5403808	-	-	-	-	-	Eukaryota	Streptophyta	Magnoliopsida	Asterales	Asteraceae	Echinacea	Echinacea purpurea	-	-
member	48	-	-	-	-	-	HG5403808	-	-	-	-	-	Eukaryota	Streptophyta	Magnoliopsida	Asterales	Asteraceae	Echinacea	Echinacea sanguinea	-	-
member	48	-	-	-	-	-	HG5403808	-	-	-	-	-	Eukaryota	Streptophyta	Magnoliopsida	Asterales	Asteraceae	Echinacea	Echinacea speciosa	-	-
member	48	-	-	-	-	-	HG5403808	-	-	-	-	-	Eukaryota	Streptophyta	Magnoliopsida	Asterales	Asteraceae	Echinacea	Echinacea tennesseensis	-	-
member	48	-	-	-	-	-	HG5403808	-	-	-	-	-	Eukaryota	Streptophyta	Magnoliopsida	Asterales	Asteraceae	Helianthus	Helianthus annuus	-	-
member	48	-	-	-	-	-	HG5403808	-	-	-	-	-	Eukaryota	Streptophyta	Magnoliopsida	Asterales	Asteraceae	Helianthus	Helianthus argophyllus	-	-
member	48	-	-	-	-	-	HG5403808	-	-	-	-	-	Eukaryota	Streptophyta	Magnoliopsida	Asterales	Asteraceae	Helianthus	Helianthus debilis	-	-
member	48	-	-	-	-	-	HG5403808	-	-	-	-	-	Eukaryota	Streptophyta	Magnoliopsida	Asterales	Asteraceae	Helianthus	Helianthus decapetalus	-	-
member	48	-	-	-	-	-	HG5403808	-	-	-	-	-	Eukaryota	Streptophyta	Magnoliopsida	Asterales	Asteraceae	Helianthus	Helianthus divaricatus	-	-
member	48	-	-	-	-	-	HG5403808	-	-	-	-	-	Eukaryota	Streptophyta	Magnoliopsida	Asterales	Asteraceae	Helianthus	Helianthus giganteus	-	-
member	48	-	-	-	-	-	HG5403808	-	-	-	-	-	Eukaryota	Streptophyta	Magnoliopsida	Asterales	Asteraceae	Helianthus	Helianthus grosseserratus	-	-
member	48	-	-	-	-	-	HG5403808	-	-	-	-	-	Eukaryota	Streptophyta	Magnoliopsida	Asterales	Asteraceae	Helianthus	Helianthus hirsutus	-	-
member	48	-	-	-	-	-	HG5403808	-	-	-	-	-	Eukaryota	Streptophyta	Magnoliopsida	Asterales	Asteraceae	Helianthus	Helianthus laciniatus	-	-
member	48	-	-	-	-	-	HG5403808	-	-	-	-	-	Eukaryota	Streptophyta	Magnoliopsida	Asterales	Asteraceae	Helianthus	Helianthus maximiliani	-	-
member	48	-	-	-	-	-	HG5403808	-	-	-	-	-	Eukaryota	Streptophyta	Magnoliopsida	Asterales	Asteraceae	Helianthus	Helianthus microcephalus	-	-
member	48	-	-	-	-	-	HG5403808	-	-	-	-	-	Eukaryota	Streptophyta	Magnoliopsida	Asterales	Asteraceae	Helianthus	Helianthus mollis	-	-
member	48	-	-	-	-	-	HG5403808	-	-	-	-	-	Eukaryota	Streptophyta	Magnoliopsida	Asterales	Asteraceae	Helianthus	Helianthus pauciflorus	-	-
member	48	-	-	-	-	-	HG5403808	-	-	-	-	-	Eukaryota	Streptophyta	Magnoliopsida	Asterales	Asteraceae	Helianthus	Helianthus petiolaris	-	-
member	48	-	-	-	-	-	HG5403808	-	-	-	-	-	Eukaryota	Streptophyta	Magnoliopsida	Asterales	Asteraceae	Helianthus	Helianthus praecox	-	-
member	48	-	-	-	-	-	HG5403808	-	-	-	-	-	Eukaryota	Streptophyta	Magnoliopsida	Asterales	Asteraceae	Helianthus	Helianthus salicifolius	-	-
member	48	-	-	-	-	-	HG5403808	-	-	-	-	-	Eukaryota	Streptophyta	Magnoliopsida	Asterales	Asteraceae	Helianthus	Helianthus schweinitzii	-	-
member	48	-	-	-	-	-	HG5403808	-	-	-	-	-	Eukaryota	Streptophyta	Magnoliopsida	Asterales	Asteraceae	Helianthus	Helianthus silphioides	-	-
member	48	-	-	-	-	-	HG5403808	-	-	-	-	-	Eukaryota	Streptophyta	Magnoliopsida	Asterales	Asteraceae	Helianthus	Helianthus strumosus	-	-
member	48	-	-	-	-	-	HG5403808	-	-	-	-	-	Eukaryota	Streptophyta	Magnoliopsida	Asterales	Asteraceae	Helianthus	Helianthus tuberosus	-	-
member	48	-	-	-	-	-	HG5403808	-	-	-	-	-	Eukaryota	Streptophyta	Magnoliopsida	Asterales	Asteraceae	Helianthus	Helianthus verticillatus	-	-
member	48	-	-	-	-	-	HG5403808	-	-	-	-	-	Eukaryota	Streptophyta	Magnoliopsida	Asterales	Asteraceae	Iostephane	Iostephane heterophylla	-	-
member	48	-	-	-	-	-	HG5403808	-	-	-	-	-	Eukaryota	Streptophyta	Magnoliopsida	Asterales	Asteraceae	Pappobolus	Pappobolus lanatus	-	-
member	48	-	-	-	-	-	HG5403808	-	-	-	-	-	Eukaryota	Streptophyta	Magnoliopsida	Asterales	Asteraceae	Parthenium	Parthenium argentatum	-	-
member	48	-	-	-	-	-	HG5403808	-	-	-	-	-	Eukaryota	Streptophyta	Magnoliopsida	Asterales	Asteraceae	Tithonia	Tithonia diversifolia	-	-
member	48	-	-	-	-	-	HG5403808	-	-	-	-	-	Eukaryota	Streptophyta	Magnoliopsida	Asterales	Asteraceae	Xanthium	Xanthium sibiricum	-	-
member	48	-	-	-	-	-	HG5403808	-	-	-	-	-	Eukaryota	Streptophyta	Magnoliopsida	Asterales	Asteraceae	Xanthium	Xanthium spinosum	-	-
member	48	-	-	-	-	-	HG5403870	metabolism	Energy production and conversion	44Q5F	Photosystem I psaA/psaB protein	4155.Migut.J01360.1.p	Eukaryota	Streptophyta	Magnoliopsida	Solanales	Solanaceae	Iochroma	Iochroma gesnerioides	unclassified	unclassified
member	48	-	-	-	-	-	HG5403870	-	-	-	-	-	Eukaryota	Streptophyta	Magnoliopsida	Solanales	Solanaceae	Solanum	Solanum bulbocastanum	-	-
member	48	-	-	-	-	-	HG5403870	-	-	-	-	-	Eukaryota	Streptophyta	Magnoliopsida	Solanales	Solanaceae	Solanum	Solanum cardiophyllum	-	-
member	48	-	-	-	-	-	HG5403870	-	-	-	-	-	Eukaryota	Streptophyta	Magnoliopsida	Solanales	Solanaceae	Solanum	Solanum cheesmaniae	-	-
member	48	-	-	-	-	-	HG5403870	-	-	-	-	-	Eukaryota	Streptophyta	Magnoliopsida	Solanales	Solanaceae	Solanum	Solanum chilense	-	-
member	48	-	-	-	-	-	HG5403870	-	-	-	-	-	Eukaryota	Streptophyta	Magnoliopsida	Solanales	Solanaceae	Solanum	Solanum etuberosum	-	-
member	48	-	-	-	-	-	HG5403870	-	-	-	-	-	Eukaryota	Streptophyta	Magnoliopsida	Solanales	Solanaceae	Solanum	Solanum galapagense	-	-
member	48	-	-	-	-	-	HG5403870	-	-	-	-	-	Eukaryota	Streptophyta	Magnoliopsida	Solanales	Solanaceae	Solanum	Solanum habrochaites	-	-
member	48	-	-	-	-	-	HG5403870	-	-	-	-	-	Eukaryota	Streptophyta	Magnoliopsida	Solanales	Solanaceae	Solanum	Solanum lycopersicum	-	-
member	48	-	-	-	-	-	HG5403870	-	-	-	-	-	Eukaryota	Streptophyta	Magnoliopsida	Solanales	Solanaceae	Solanum	Solanum neorickii	-	-
member	48	-	-	-	-	-	HG5403870	-	-	-	-	-	Eukaryota	Streptophyta	Magnoliopsida	Solanales	Solanaceae	Solanum	Solanum palustre	-	-
member	48	-	-	-	-	-	HG5403870	-	-	-	-	-	Eukaryota	Streptophyta	Magnoliopsida	Solanales	Solanaceae	Solanum	Solanum pennellii	-	-
member	48	-	-	-	-	-	HG5403870	-	-	-	-	-	Eukaryota	Streptophyta	Magnoliopsida	Solanales	Solanaceae	Solanum	Solanum peruvianum	-	-
member	48	-	-	-	-	-	HG5403870	-	-	-	-	-	Eukaryota	Streptophyta	Magnoliopsida	Solanales	Solanaceae	Solanum	Solanum pimpinellifolium	-	-
member	48	-	-	-	-	-	HG5403933	metabolism	Energy production and conversion	4JTQ6	Photosystem I P700 chlorophyll a apoprotein	3880.AES69823	Eukaryota	Streptophyta	Magnoliopsida	Fabales	Fabaceae	Cyamopsis	Cyamopsis tetragonoloba	unclassified	unclassified
member	48	-	-	-	-	-	HG5403933	-	-	-	-	-	Eukaryota	Streptophyta	Magnoliopsida	Fabales	Fabaceae	Glycine	Glycine gracilis	-	-
member	48	-	-	-	-	-	HG5403933	-	-	-	-	-	Eukaryota	Streptophyta	Magnoliopsida	Fabales	Fabaceae	Glycine	Glycine max	-	-
member	48	-	-	-	-	-	HG5403933	-	-	-	-	-	Eukaryota	Streptophyta	Magnoliopsida	Fabales	Fabaceae	Glycine	Glycine soja	-	-
member	48	-	-	-	-	-	HG5403933	-	-	-	-	-	Eukaryota	Streptophyta	Magnoliopsida	Fabales	Fabaceae	Mucuna	Mucuna pruriens	-	-
member	48	-	-	-	-	-	HG5404052	metabolism	Energy production and conversion	44Q5F	Photosystem I psaA/psaB protein	4155.Migut.J01360.1.p	Eukaryota	Streptophyta	Magnoliopsida	Solanales	Solanaceae	Solanum	Solanum abancayense	unclassified	unclassified
member	48	-	-	-	-	-	HG5404052	-	-	-	-	-	Eukaryota	Streptophyta	Magnoliopsida	Solanales	Solanaceae	Solanum	Solanum acaule	-	-
member	48	-	-	-	-	-	HG5404052	-	-	-	-	-	Eukaryota	Streptophyta	Magnoliopsida	Solanales	Solanaceae	Solanum	Solanum achacachense	-	-
member	48	-	-	-	-	-	HG5404052	-	-	-	-	-	Eukaryota	Streptophyta	Magnoliopsida	Solanales	Solanaceae	Solanum	Solanum acroscopicum	-	-
member	48	-	-	-	-	-	HG5404052	-	-	-	-	-	Eukaryota	Streptophyta	Magnoliopsida	Solanales	Solanaceae	Solanum	Solanum ahanhuiri	-	-
member	48	-	-	-	-	-	HG5404052	-	-	-	-	-	Eukaryota	Streptophyta	Magnoliopsida	Solanales	Solanaceae	Solanum	Solanum albornozii	-	-
member	48	-	-	-	-	-	HG5404052	-	-	-	-	-	Eukaryota	Streptophyta	Magnoliopsida	Solanales	Solanaceae	Solanum	Solanum ambosinum	-	-
member	48	-	-	-	-	-	HG5404052	-	-	-	-	-	Eukaryota	Streptophyta	Magnoliopsida	Solanales	Solanaceae	Solanum	Solanum andreanum	-	-
member	48	-	-	-	-	-	HG5404052	-	-	-	-	-	Eukaryota	Streptophyta	Magnoliopsida	Solanales	Solanaceae	Solanum	Solanum avilesii	-	-
member	48	-	-	-	-	-	HG5404052	-	-	-	-	-	Eukaryota	Streptophyta	Magnoliopsida	Solanales	Solanaceae	Solanum	Solanum berthaultii	-	-
member	48	-	-	-	-	-	HG5404052	-	-	-	-	-	Eukaryota	Streptophyta	Magnoliopsida	Solanales	Solanaceae	Solanum	Solanum brevicaule	-	-
member	48	-	-	-	-	-	HG5404052	-	-	-	-	-	Eukaryota	Streptophyta	Magnoliopsida	Solanales	Solanaceae	Solanum	Solanum bukasovii	-	-
member	48	-	-	-	-	-	HG5404052	-	-	-	-	-	Eukaryota	Streptophyta	Magnoliopsida	Solanales	Solanaceae	Solanum	Solanum cajamarquense	-	-
member	48	-	-	-	-	-	HG5404052	-	-	-	-	-	Eukaryota	Streptophyta	Magnoliopsida	Solanales	Solanaceae	Solanum	Solanum canasense	-	-
member	48	-	-	-	-	-	HG5404052	-	-	-	-	-	Eukaryota	Streptophyta	Magnoliopsida	Solanales	Solanaceae	Solanum	Solanum chacoense	-	-
member	48	-	-	-	-	-	HG5404052	-	-	-	-	-	Eukaryota	Streptophyta	Magnoliopsida	Solanales	Solanaceae	Solanum	Solanum chaucha	-	-
member	48	-	-	-	-	-	HG5404052	-	-	-	-	-	Eukaryota	Streptophyta	Magnoliopsida	Solanales	Solanaceae	Solanum	Solanum commersonii	-	-
member	48	-	-	-	-	-	HG5404052	-	-	-	-	-	Eukaryota	Streptophyta	Magnoliopsida	Solanales	Solanaceae	Solanum	Solanum demissum	-	-
member	48	-	-	-	-	-	HG5404052	-	-	-	-	-	Eukaryota	Streptophyta	Magnoliopsida	Solanales	Solanaceae	Solanum	Solanum gourlayi	-	-
member	48	-	-	-	-	-	HG5404052	-	-	-	-	-	Eukaryota	Streptophyta	Magnoliopsida	Solanales	Solanaceae	Solanum	Solanum hjertingii	-	-
member	48	-	-	-	-	-	HG5404052	-	-	-	-	-	Eukaryota	Streptophyta	Magnoliopsida	Solanales	Solanaceae	Solanum	Solanum hondelmannii	-	-
member	48	-	-	-	-	-	HG5404052	-	-	-	-	-	Eukaryota	Streptophyta	Magnoliopsida	Solanales	Solanaceae	Solanum	Solanum hougasii	-	-
member	48	-	-	-	-	-	HG5404052	-	-	-	-	-	Eukaryota	Streptophyta	Magnoliopsida	Solanales	Solanaceae	Solanum	Solanum hypacrarthrum	-	-
member	48	-	-	-	-	-	HG5404052	-	-	-	-	-	Eukaryota	Streptophyta	Magnoliopsida	Solanales	Solanaceae	Solanum	Solanum incamayoense	-	-
member	48	-	-	-	-	-	HG5404052	-	-	-	-	-	Eukaryota	Streptophyta	Magnoliopsida	Solanales	Solanaceae	Solanum	Solanum kurtzianum	-	-
member	48	-	-	-	-	-	HG5404052	-	-	-	-	-	Eukaryota	Streptophyta	Magnoliopsida	Solanales	Solanaceae	Solanum	Solanum laxissimum	-	-
member	48	-	-	-	-	-	HG5404052	-	-	-	-	-	Eukaryota	Streptophyta	Magnoliopsida	Solanales	Solanaceae	Solanum	Solanum leptophyes	-	-
member	48	-	-	-	-	-	HG5404052	-	-	-	-	-	Eukaryota	Streptophyta	Magnoliopsida	Solanales	Solanaceae	Solanum	Solanum limbaniense	-	-
member	48	-	-	-	-	-	HG5404052	-	-	-	-	-	Eukaryota	Streptophyta	Magnoliopsida	Solanales	Solanaceae	Solanum	Solanum marinasense	-	-
member	48	-	-	-	-	-	HG5404052	-	-	-	-	-	Eukaryota	Streptophyta	Magnoliopsida	Solanales	Solanaceae	Solanum	Solanum medians	-	-
member	48	-	-	-	-	-	HG5404052	-	-	-	-	-	Eukaryota	Streptophyta	Magnoliopsida	Solanales	Solanaceae	Solanum	Solanum megistacrolobum	-	-
member	48	-	-	-	-	-	HG5404052	-	-	-	-	-	Eukaryota	Streptophyta	Magnoliopsida	Solanales	Solanaceae	Solanum	Solanum microdontum	-	-
member	48	-	-	-	-	-	HG5404052	-	-	-	-	-	Eukaryota	Streptophyta	Magnoliopsida	Solanales	Solanaceae	Solanum	Solanum multiinterruptum	-	-
member	48	-	-	-	-	-	HG5404052	-	-	-	-	-	Eukaryota	Streptophyta	Magnoliopsida	Solanales	Solanaceae	Solanum	Solanum pampasense	-	-
member	48	-	-	-	-	-	HG5404052	-	-	-	-	-	Eukaryota	Streptophyta	Magnoliopsida	Solanales	Solanaceae	Solanum	Solanum phureja	-	-
member	48	-	-	-	-	-	HG5404052	-	-	-	-	-	Eukaryota	Streptophyta	Magnoliopsida	Solanales	Solanaceae	Solanum	Solanum sogarandinum	-	-
member	48	-	-	-	-	-	HG5404052	-	-	-	-	-	Eukaryota	Streptophyta	Magnoliopsida	Solanales	Solanaceae	Solanum	Solanum sparsipilum	-	-
member	48	-	-	-	-	-	HG5404052	-	-	-	-	-	Eukaryota	Streptophyta	Magnoliopsida	Solanales	Solanaceae	Solanum	Solanum spegazzinii	-	-
member	48	-	-	-	-	-	HG5404052	-	-	-	-	-	Eukaryota	Streptophyta	Magnoliopsida	Solanales	Solanaceae	Solanum	Solanum stenotomum	-	-
member	48	-	-	-	-	-	HG5404052	-	-	-	-	-	Eukaryota	Streptophyta	Magnoliopsida	Solanales	Solanaceae	Solanum	Solanum stoloniferum	-	-
member	48	-	-	-	-	-	HG5404052	-	-	-	-	-	Eukaryota	Streptophyta	Magnoliopsida	Solanales	Solanaceae	Solanum	Solanum tarijense	-	-
member	48	-	-	-	-	-	HG5404052	-	-	-	-	-	Eukaryota	Streptophyta	Magnoliopsida	Solanales	Solanaceae	Solanum	Solanum tuberosum	-	-
member	48	-	-	-	-	-	HG5404052	-	-	-	-	-	Eukaryota	Streptophyta	Magnoliopsida	Solanales	Solanaceae	Solanum	Solanum venturii	-	-
member	48	-	-	-	-	-	HG5404052	-	-	-	-	-	Eukaryota	Streptophyta	Magnoliopsida	Solanales	Solanaceae	Solanum	Solanum vernei	-	-
member	48	-	-	-	-	-	HG5404052	-	-	-	-	-	Eukaryota	Streptophyta	Magnoliopsida	Solanales	Solanaceae	Solanum	Solanum verrucosum	-	-
member	48	-	-	-	-	-	HG5404052	-	-	-	-	-	Eukaryota	Streptophyta	Magnoliopsida	Solanales	Solanaceae	Solanum	Solanum violaceimarmoratum	-	-
member	48	-	-	-	-	-	HG5404052	-	-	-	-	-	Eukaryota	Streptophyta	Magnoliopsida	Solanales	Solanaceae	Solanum	Solanum x blanco-galdosii	-	-
member	48	-	-	-	-	-	HG5404052	-	-	-	-	-	Eukaryota	Streptophyta	Magnoliopsida	Solanales	Solanaceae	Solanum	Solanum x curtilobum	-	-
member	48	-	-	-	-	-	HG5404052	-	-	-	-	-	Eukaryota	Streptophyta	Magnoliopsida	Solanales	Solanaceae	Solanum	Solanum x juzepczukii	-	-
member	48	-	-	-	-	-	HG5404087	metabolism	Energy production and conversion	3I1XS	PsaA and PsaB bind P700, the primary electron donor of photosystem I (PSI), as well as the electron acceptors A0, A1 and FX. PSI is a plastocyanin-ferredoxin oxidoreductase, converting photonic excitation into a charge separation, which transfers an electron from the donor P700 chlorophyll pair to the spectroscopically characterized acceptors A0, A1, FX, FA and FB in turn. Oxidized P700 is reduced on the lumenal side of the thylakoid membrane by plastocyanin	3702.ATCG00340.1	Eukaryota	Streptophyta	Magnoliopsida	Brassicales	Brassicaceae	Arabidopsis	Arabidopsis arenicola	unclassified	unclassified
member	48	-	-	-	-	-	HG5404087	-	-	-	-	-	Eukaryota	Streptophyta	Magnoliopsida	Brassicales	Brassicaceae	Arabidopsis	Arabidopsis arenosa	-	-
member	48	-	-	-	-	-	HG5404087	-	-	-	-	-	Eukaryota	Streptophyta	Magnoliopsida	Brassicales	Brassicaceae	Arabidopsis	Arabidopsis cebennensis	-	-
member	48	-	-	-	-	-	HG5404087	-	-	-	-	-	Eukaryota	Streptophyta	Magnoliopsida	Brassicales	Brassicaceae	Arabidopsis	Arabidopsis croatica	-	-
member	48	-	-	-	-	-	HG5404087	-	-	-	-	-	Eukaryota	Streptophyta	Magnoliopsida	Brassicales	Brassicaceae	Arabidopsis	Arabidopsis halleri	-	-
member	48	-	-	-	-	-	HG5404087	-	-	-	-	-	Eukaryota	Streptophyta	Magnoliopsida	Brassicales	Brassicaceae	Arabidopsis	Arabidopsis kamchatica	-	-
member	48	-	-	-	-	-	HG5404087	-	-	-	-	-	Eukaryota	Streptophyta	Magnoliopsida	Brassicales	Brassicaceae	Arabidopsis	Arabidopsis lyrata	-	-
member	48	-	-	-	-	-	HG5404087	-	-	-	-	-	Eukaryota	Streptophyta	Magnoliopsida	Brassicales	Brassicaceae	Arabidopsis	Arabidopsis neglecta	-	-
member	48	-	-	-	-	-	HG5404087	-	-	-	-	-	Eukaryota	Streptophyta	Magnoliopsida	Brassicales	Brassicaceae	Arabidopsis	Arabidopsis pedemontana	-	-
member	48	-	-	-	-	-	HG5404087	-	-	-	-	-	Eukaryota	Streptophyta	Magnoliopsida	Brassicales	Brassicaceae	Arabidopsis	Arabidopsis petrogena	-	-
member	48	-	-	-	-	-	HG5404087	-	-	-	-	-	Eukaryota	Streptophyta	Magnoliopsida	Brassicales	Brassicaceae	Arabidopsis	Arabidopsis suecica	-	-
member	48	-	-	-	-	-	HG5404087	-	-	-	-	-	Eukaryota	Streptophyta	Magnoliopsida	Brassicales	Brassicaceae	Arabidopsis	Arabidopsis thaliana	-	-
member	48	-	-	-	-	-	HG5404087	-	-	-	-	-	Eukaryota	Streptophyta	Magnoliopsida	Brassicales	Brassicaceae	Arabidopsis	Arabidopsis thaliana x Arabidopsis arenosa	-	-
member	48	-	-	-	-	-	HG5404087	-	-	-	-	-	Eukaryota	Streptophyta	Magnoliopsida	Brassicales	Brassicaceae	Arabidopsis	Arabidopsis umezawana	-	-
member	48	-	-	-	-	-	HG5404087	-	-	-	-	-	Eukaryota	Streptophyta	Magnoliopsida	Brassicales	Brassicaceae	Boechera	Boechera breweri	-	-
member	48	-	-	-	-	-	HG5404087	-	-	-	-	-	Eukaryota	Streptophyta	Magnoliopsida	Brassicales	Brassicaceae	Boechera	Boechera davidsonii	-	-
member	48	-	-	-	-	-	HG5404087	-	-	-	-	-	Eukaryota	Streptophyta	Magnoliopsida	Brassicales	Brassicaceae	Boechera	Boechera laevigata	-	-
member	48	-	-	-	-	-	HG5404087	-	-	-	-	-	Eukaryota	Streptophyta	Magnoliopsida	Brassicales	Brassicaceae	Boechera	Boechera puberula	-	-
member	48	-	-	-	-	-	HG5404087	-	-	-	-	-	Eukaryota	Streptophyta	Magnoliopsida	Brassicales	Brassicaceae	Boechera	Boechera pulchra	-	-
member	48	-	-	-	-	-	HG5404087	-	-	-	-	-	Eukaryota	Streptophyta	Magnoliopsida	Brassicales	Brassicaceae	Boechera	Boechera stricta	-	-
member	48	-	-	-	-	-	HG5404087	-	-	-	-	-	Eukaryota	Streptophyta	Magnoliopsida	Brassicales	Brassicaceae	Boechera	Boechera suffrutescens	-	-
member	48	-	-	-	-	-	HG5404087	-	-	-	-	-	Eukaryota	Streptophyta	Magnoliopsida	Brassicales	Brassicaceae	Camelina	Camelina anomala	-	-
member	48	-	-	-	-	-	HG5404087	-	-	-	-	-	Eukaryota	Streptophyta	Magnoliopsida	Brassicales	Brassicaceae	Camelina	Camelina hispida	-	-
member	48	-	-	-	-	-	HG5404087	-	-	-	-	-	Eukaryota	Streptophyta	Magnoliopsida	Brassicales	Brassicaceae	Camelina	Camelina laxa	-	-
member	48	-	-	-	-	-	HG5404087	-	-	-	-	-	Eukaryota	Streptophyta	Magnoliopsida	Brassicales	Brassicaceae	Camelina	Camelina microcarpa	-	-
member	48	-	-	-	-	-	HG5404087	-	-	-	-	-	Eukaryota	Streptophyta	Magnoliopsida	Brassicales	Brassicaceae	Camelina	Camelina neglecta	-	-
member	48	-	-	-	-	-	HG5404087	-	-	-	-	-	Eukaryota	Streptophyta	Magnoliopsida	Brassicales	Brassicaceae	Camelina	Camelina rumelica	-	-
member	48	-	-	-	-	-	HG5404087	-	-	-	-	-	Eukaryota	Streptophyta	Magnoliopsida	Brassicales	Brassicaceae	Camelina	Camelina sativa	-	-
member	48	-	-	-	-	-	HG5404087	-	-	-	-	-	Eukaryota	Streptophyta	Magnoliopsida	Brassicales	Brassicaceae	Dimorphocarpa	Dimorphocarpa wislizeni	-	-
member	48	-	-	-	-	-	HG5404087	-	-	-	-	-	Eukaryota	Streptophyta	Magnoliopsida	Brassicales	Brassicaceae	Dithyrea	Dithyrea californica	-	-
member	48	-	-	-	-	-	HG5404087	-	-	-	-	-	Eukaryota	Streptophyta	Magnoliopsida	Brassicales	Brassicaceae	Exhalimolobos	Exhalimolobos weddellii	-	-
member	48	-	-	-	-	-	HG5404087	-	-	-	-	-	Eukaryota	Streptophyta	Magnoliopsida	Brassicales	Brassicaceae	Halimolobos	Halimolobos jaegeri	-	-
member	48	-	-	-	-	-	HG5404087	-	-	-	-	-	Eukaryota	Streptophyta	Magnoliopsida	Brassicales	Brassicaceae	Ladakiella	Ladakiella klimesii	-	-
member	48	-	-	-	-	-	HG5404087	-	-	-	-	-	Eukaryota	Streptophyta	Magnoliopsida	Brassicales	Brassicaceae	Malcolmia	Malcolmia bicolor	-	-
member	48	-	-	-	-	-	HG5404087	-	-	-	-	-	Eukaryota	Streptophyta	Magnoliopsida	Brassicales	Brassicaceae	Malcolmia	Malcolmia maritima	-	-
member	48	-	-	-	-	-	HG5404087	-	-	-	-	-	Eukaryota	Streptophyta	Magnoliopsida	Brassicales	Brassicaceae	Murbeckiella	Murbeckiella boryi	-	-
member	48	-	-	-	-	-	HG5404087	-	-	-	-	-	Eukaryota	Streptophyta	Magnoliopsida	Brassicales	Brassicaceae	Murbeckiella	Murbeckiella pinnatifida	-	-
member	48	-	-	-	-	-	HG5404087	-	-	-	-	-	Eukaryota	Streptophyta	Magnoliopsida	Brassicales	Brassicaceae	Nerisyrenia	Nerisyrenia camporum	-	-
member	48	-	-	-	-	-	HG5404087	-	-	-	-	-	Eukaryota	Streptophyta	Magnoliopsida	Brassicales	Brassicaceae	Oreophyton	Oreophyton falcatum	-	-
member	48	-	-	-	-	-	HG5404087	-	-	-	-	-	Eukaryota	Streptophyta	Magnoliopsida	Brassicales	Brassicaceae	Pachycladon	Pachycladon cheesemanii	-	-
member	48	-	-	-	-	-	HG5404087	-	-	-	-	-	Eukaryota	Streptophyta	Magnoliopsida	Brassicales	Brassicaceae	Pachycladon	Pachycladon enysii	-	-
member	48	-	-	-	-	-	HG5404087	-	-	-	-	-	Eukaryota	Streptophyta	Magnoliopsida	Brassicales	Brassicaceae	Pachycladon	Pachycladon fastigiatum	-	-
member	48	-	-	-	-	-	HG5404087	-	-	-	-	-	Eukaryota	Streptophyta	Magnoliopsida	Brassicales	Brassicaceae	Paysonia	Paysonia grandiflora	-	-
member	48	-	-	-	-	-	HG5404087	-	-	-	-	-	Eukaryota	Streptophyta	Magnoliopsida	Brassicales	Brassicaceae	Pennellia	Pennellia longifolia	-	-
member	48	-	-	-	-	-	HG5404087	-	-	-	-	-	Eukaryota	Streptophyta	Magnoliopsida	Brassicales	Brassicaceae	Phoenicaulis	Phoenicaulis cheiranthoides	-	-
member	48	-	-	-	-	-	HG5404087	-	-	-	-	-	Eukaryota	Streptophyta	Magnoliopsida	Brassicales	Brassicaceae	Physaria	Physaria ludoviciana	-	-
member	48	-	-	-	-	-	HG5404087	-	-	-	-	-	Eukaryota	Streptophyta	Magnoliopsida	Brassicales	Brassicaceae	Polyctenium	Polyctenium fremontii	-	-
member	48	-	-	-	-	-	HG5404087	-	-	-	-	-	Eukaryota	Streptophyta	Magnoliopsida	Brassicales	Brassicaceae	Sandbergia	Sandbergia perplexa	-	-
member	48	-	-	-	-	-	HG5404087	-	-	-	-	-	Eukaryota	Streptophyta	Magnoliopsida	Brassicales	Brassicaceae	Sphaerocardamum	Sphaerocardamum divaricatum	-	-
member	48	-	-	-	-	-	HG5404087	-	-	-	-	-	Eukaryota	Streptophyta	Magnoliopsida	Brassicales	Brassicaceae	Stenopetalum	Stenopetalum lineare	-	-
member	48	-	-	-	-	-	HG5404087	-	-	-	-	-	Eukaryota	Streptophyta	Magnoliopsida	Brassicales	Brassicaceae	Turritis	Turritis glabra	-	-
member	48	-	-	-	-	-	HG5404087	-	-	-	-	-	Eukaryota	Streptophyta	Magnoliopsida	Brassicales	Brassicaceae	Yinshania	Yinshania acutangula	-	-
member	48	-	-	-	-	-	HG5404087	-	-	-	-	-	Eukaryota	Streptophyta	Magnoliopsida	Brassicales	Brassicaceae	Yinshania	Yinshania furcatopilosa	-	-
member	48	-	-	-	-	-	HG5404087	-	-	-	-	-	Eukaryota	Streptophyta	Magnoliopsida	Brassicales	Brassicaceae	Yosemitea	Yosemitea repanda	-	-
member	48	-	-	-	-	-	HG5404087	-	-	-	-	-	Eukaryota	Streptophyta	Magnoliopsida	Brassicales	Brassicaceae	unclassified	Brassicaceae sp. HLC-2021	-	-
member	48	-	-	-	-	-	HG5404199	metabolism	Energy production and conversion	3IGSU	PsaA and PsaB bind P700, the primary electron donor of photosystem I (PSI), as well as the electron acceptors A0, A1 and FX. PSI is a plastocyanin-ferredoxin oxidoreductase, converting photonic excitation into a charge separation, which transfers an electron from the donor P700 chlorophyll pair to the spectroscopically characterized acceptors A0, A1, FX, FA and FB in turn. Oxidized P700 is reduced on the lumenal side of the thylakoid membrane by plastocyanin	37682.AFH89508	Eukaryota	Streptophyta	Magnoliopsida	Poales	Poaceae	Aegilops	Aegilops bicornis	unclassified	unclassified
member	48	-	-	-	-	-	HG5404199	-	-	-	-	-	Eukaryota	Streptophyta	Magnoliopsida	Poales	Poaceae	Aegilops	Aegilops biuncialis	-	-
member	48	-	-	-	-	-	HG5404199	-	-	-	-	-	Eukaryota	Streptophyta	Magnoliopsida	Poales	Poaceae	Aegilops	Aegilops comosa	-	-
member	48	-	-	-	-	-	HG5404199	-	-	-	-	-	Eukaryota	Streptophyta	Magnoliopsida	Poales	Poaceae	Aegilops	Aegilops crassa	-	-
member	48	-	-	-	-	-	HG5404199	-	-	-	-	-	Eukaryota	Streptophyta	Magnoliopsida	Poales	Poaceae	Aegilops	Aegilops cylindrica	-	-
member	48	-	-	-	-	-	HG5404199	-	-	-	-	-	Eukaryota	Streptophyta	Magnoliopsida	Poales	Poaceae	Aegilops	Aegilops geniculata	-	-
member	48	-	-	-	-	-	HG5404199	-	-	-	-	-	Eukaryota	Streptophyta	Magnoliopsida	Poales	Poaceae	Aegilops	Aegilops kotschyi	-	-
member	48	-	-	-	-	-	HG5404199	-	-	-	-	-	Eukaryota	Streptophyta	Magnoliopsida	Poales	Poaceae	Aegilops	Aegilops longissima	-	-
member	48	-	-	-	-	-	HG5404199	-	-	-	-	-	Eukaryota	Streptophyta	Magnoliopsida	Poales	Poaceae	Aegilops	Aegilops markgrafii	-	-
member	48	-	-	-	-	-	HG5404199	-	-	-	-	-	Eukaryota	Streptophyta	Magnoliopsida	Poales	Poaceae	Aegilops	Aegilops neglecta	-	-
member	48	-	-	-	-	-	HG5404199	-	-	-	-	-	Eukaryota	Streptophyta	Magnoliopsida	Poales	Poaceae	Aegilops	Aegilops searsii	-	-
member	48	-	-	-	-	-	HG5404199	-	-	-	-	-	Eukaryota	Streptophyta	Magnoliopsida	Poales	Poaceae	Aegilops	Aegilops sharonensis	-	-
member	48	-	-	-	-	-	HG5404199	-	-	-	-	-	Eukaryota	Streptophyta	Magnoliopsida	Poales	Poaceae	Aegilops	Aegilops speltoides	-	-
member	48	-	-	-	-	-	HG5404199	-	-	-	-	-	Eukaryota	Streptophyta	Magnoliopsida	Poales	Poaceae	Aegilops	Aegilops tauschii	-	-
member	48	-	-	-	-	-	HG5404199	-	-	-	-	-	Eukaryota	Streptophyta	Magnoliopsida	Poales	Poaceae	Aegilops	Aegilops triuncialis	-	-
member	48	-	-	-	-	-	HG5404199	-	-	-	-	-	Eukaryota	Streptophyta	Magnoliopsida	Poales	Poaceae	Aegilops	Aegilops umbellulata	-	-
member	48	-	-	-	-	-	HG5404199	-	-	-	-	-	Eukaryota	Streptophyta	Magnoliopsida	Poales	Poaceae	Aegilops	Aegilops uniaristata	-	-
member	48	-	-	-	-	-	HG5404199	-	-	-	-	-	Eukaryota	Streptophyta	Magnoliopsida	Poales	Poaceae	Aegilops	Aegilops ventricosa	-	-
member	48	-	-	-	-	-	HG5404199	-	-	-	-	-	Eukaryota	Streptophyta	Magnoliopsida	Poales	Poaceae	Amblyopyrum	Amblyopyrum muticum	-	-
member	48	-	-	-	-	-	HG5404199	-	-	-	-	-	Eukaryota	Streptophyta	Magnoliopsida	Poales	Poaceae	Anthosachne	Anthosachne rectiseta	-	-
member	48	-	-	-	-	-	HG5404199	-	-	-	-	-	Eukaryota	Streptophyta	Magnoliopsida	Poales	Poaceae	Australopyrum	Australopyrum pectinatum	-	-
member	48	-	-	-	-	-	HG5404199	-	-	-	-	-	Eukaryota	Streptophyta	Magnoliopsida	Poales	Poaceae	Bromus	Bromus biebersteinii	-	-
member	48	-	-	-	-	-	HG5404199	-	-	-	-	-	Eukaryota	Streptophyta	Magnoliopsida	Poales	Poaceae	Bromus	Bromus catharticus	-	-
member	48	-	-	-	-	-	HG5404199	-	-	-	-	-	Eukaryota	Streptophyta	Magnoliopsida	Poales	Poaceae	Bromus	Bromus inermis	-	-
member	48	-	-	-	-	-	HG5404199	-	-	-	-	-	Eukaryota	Streptophyta	Magnoliopsida	Poales	Poaceae	Bromus	Bromus vulgaris	-	-
member	48	-	-	-	-	-	HG5404199	-	-	-	-	-	Eukaryota	Streptophyta	Magnoliopsida	Poales	Poaceae	Campeiostachys	Campeiostachys dahurica	-	-
member	48	-	-	-	-	-	HG5404199	-	-	-	-	-	Eukaryota	Streptophyta	Magnoliopsida	Poales	Poaceae	Campeiostachys	Campeiostachys kamoji	-	-
member	48	-	-	-	-	-	HG5404199	-	-	-	-	-	Eukaryota	Streptophyta	Magnoliopsida	Poales	Poaceae	Campeiostachys	Campeiostachys nutans	-	-
member	48	-	-	-	-	-	HG5404199	-	-	-	-	-	Eukaryota	Streptophyta	Magnoliopsida	Poales	Poaceae	Campeiostachys	Campeiostachys purpuraristata	-	-
member	48	-	-	-	-	-	HG5404199	-	-	-	-	-	Eukaryota	Streptophyta	Magnoliopsida	Poales	Poaceae	Connorochloa	Connorochloa tenuis	-	-
member	48	-	-	-	-	-	HG5404199	-	-	-	-	-	Eukaryota	Streptophyta	Magnoliopsida	Poales	Poaceae	Crithopsis	Crithopsis delileana	-	-
member	48	-	-	-	-	-	HG5404199	-	-	-	-	-	Eukaryota	Streptophyta	Magnoliopsida	Poales	Poaceae	Dasypyrum	Dasypyrum hordeaceum	-	-
member	48	-	-	-	-	-	HG5404199	-	-	-	-	-	Eukaryota	Streptophyta	Magnoliopsida	Poales	Poaceae	Dasypyrum	Dasypyrum villosum	-	-
member	48	-	-	-	-	-	HG5404199	-	-	-	-	-	Eukaryota	Streptophyta	Magnoliopsida	Poales	Poaceae	Douglasdeweya	Douglasdeweya deweyi	-	-
member	48	-	-	-	-	-	HG5404199	-	-	-	-	-	Eukaryota	Streptophyta	Magnoliopsida	Poales	Poaceae	Elymus	Elymus ciliaris	-	-
member	48	-	-	-	-	-	HG5404199	-	-	-	-	-	Eukaryota	Streptophyta	Magnoliopsida	Poales	Poaceae	Elymus	Elymus cognatus	-	-
member	48	-	-	-	-	-	HG5404199	-	-	-	-	-	Eukaryota	Streptophyta	Magnoliopsida	Poales	Poaceae	Elymus	Elymus grandis	-	-
member	48	-	-	-	-	-	HG5404199	-	-	-	-	-	Eukaryota	Streptophyta	Magnoliopsida	Poales	Poaceae	Elymus	Elymus hystrix	-	-
member	48	-	-	-	-	-	HG5404199	-	-	-	-	-	Eukaryota	Streptophyta	Magnoliopsida	Poales	Poaceae	Elymus	Elymus libanoticus	-	-
member	48	-	-	-	-	-	HG5404199	-	-	-	-	-	Eukaryota	Streptophyta	Magnoliopsida	Poales	Poaceae	Elymus	Elymus lolioides	-	-
member	48	-	-	-	-	-	HG5404199	-	-	-	-	-	Eukaryota	Streptophyta	Magnoliopsida	Poales	Poaceae	Elymus	Elymus longearistatus	-	-
member	48	-	-	-	-	-	HG5404199	-	-	-	-	-	Eukaryota	Streptophyta	Magnoliopsida	Poales	Poaceae	Elymus	Elymus nodosus	-	-
member	48	-	-	-	-	-	HG5404199	-	-	-	-	-	Eukaryota	Streptophyta	Magnoliopsida	Poales	Poaceae	Elymus	Elymus repens	-	-
member	48	-	-	-	-	-	HG5404199	-	-	-	-	-	Eukaryota	Streptophyta	Magnoliopsida	Poales	Poaceae	Elymus	Elymus sibiricus	-	-
member	48	-	-	-	-	-	HG5404199	-	-	-	-	-	Eukaryota	Streptophyta	Magnoliopsida	Poales	Poaceae	Elymus	Elymus stipifolius	-	-
member	48	-	-	-	-	-	HG5404199	-	-	-	-	-	Eukaryota	Streptophyta	Magnoliopsida	Poales	Poaceae	Elymus	Elymus tangutorum	-	-
member	48	-	-	-	-	-	HG5404199	-	-	-	-	-	Eukaryota	Streptophyta	Magnoliopsida	Poales	Poaceae	Elymus	Elymus tauri	-	-
member	48	-	-	-	-	-	HG5404199	-	-	-	-	-	Eukaryota	Streptophyta	Magnoliopsida	Poales	Poaceae	Elymus	Elymus trachycaulus	-	-
member	48	-	-	-	-	-	HG5404199	-	-	-	-	-	Eukaryota	Streptophyta	Magnoliopsida	Poales	Poaceae	Elymus	Elymus virginicus	-	-
member	48	-	-	-	-	-	HG5404199	-	-	-	-	-	Eukaryota	Streptophyta	Magnoliopsida	Poales	Poaceae	Elymus	[Elymus] atratus	-	-
member	48	-	-	-	-	-	HG5404199	-	-	-	-	-	Eukaryota	Streptophyta	Magnoliopsida	Poales	Poaceae	Elymus	[Elymus] breviaristatus	-	-
member	48	-	-	-	-	-	HG5404199	-	-	-	-	-	Eukaryota	Streptophyta	Magnoliopsida	Poales	Poaceae	Elymus	[Elymus] sinosubmuticus	-	-
member	48	-	-	-	-	-	HG5404199	-	-	-	-	-	Eukaryota	Streptophyta	Magnoliopsida	Poales	Poaceae	Elymus	[Elymus] submuticus	-	-
member	48	-	-	-	-	-	HG5404199	-	-	-	-	-	Eukaryota	Streptophyta	Magnoliopsida	Poales	Poaceae	Eremopyrum	Eremopyrum bonaepartis	-	-
member	48	-	-	-	-	-	HG5404199	-	-	-	-	-	Eukaryota	Streptophyta	Magnoliopsida	Poales	Poaceae	Henrardia	Henrardia persica	-	-
member	48	-	-	-	-	-	HG5404199	-	-	-	-	-	Eukaryota	Streptophyta	Magnoliopsida	Poales	Poaceae	Heteranthelium	Heteranthelium piliferum	-	-
member	48	-	-	-	-	-	HG5404199	-	-	-	-	-	Eukaryota	Streptophyta	Magnoliopsida	Poales	Poaceae	Kengyilia	Kengyilia alatavica	-	-
member	48	-	-	-	-	-	HG5404199	-	-	-	-	-	Eukaryota	Streptophyta	Magnoliopsida	Poales	Poaceae	Kengyilia	Kengyilia grandiglumis	-	-
member	48	-	-	-	-	-	HG5404199	-	-	-	-	-	Eukaryota	Streptophyta	Magnoliopsida	Poales	Poaceae	Kengyilia	Kengyilia hirsuta	-	-
member	48	-	-	-	-	-	HG5404199	-	-	-	-	-	Eukaryota	Streptophyta	Magnoliopsida	Poales	Poaceae	Kengyilia	Kengyilia kokonorica	-	-
member	48	-	-	-	-	-	HG5404199	-	-	-	-	-	Eukaryota	Streptophyta	Magnoliopsida	Poales	Poaceae	Kengyilia	Kengyilia laxiflora	-	-
member	48	-	-	-	-	-	HG5404199	-	-	-	-	-	Eukaryota	Streptophyta	Magnoliopsida	Poales	Poaceae	Kengyilia	Kengyilia mutica	-	-
member	48	-	-	-	-	-	HG5404199	-	-	-	-	-	Eukaryota	Streptophyta	Magnoliopsida	Poales	Poaceae	Kengyilia	Kengyilia rigidula	-	-
member	48	-	-	-	-	-	HG5404199	-	-	-	-	-	Eukaryota	Streptophyta	Magnoliopsida	Poales	Poaceae	Kengyilia	Kengyilia stenachyra	-	-
member	48	-	-	-	-	-	HG5404199	-	-	-	-	-	Eukaryota	Streptophyta	Magnoliopsida	Poales	Poaceae	Kengyilia	Kengyilia thoroldiana	-	-
member	48	-	-	-	-	-	HG5404199	-	-	-	-	-	Eukaryota	Streptophyta	Magnoliopsida	Poales	Poaceae	Leymus	Leymus arenarius	-	-
member	48	-	-	-	-	-	HG5404199	-	-	-	-	-	Eukaryota	Streptophyta	Magnoliopsida	Poales	Poaceae	Leymus	Leymus chinensis	-	-
member	48	-	-	-	-	-	HG5404199	-	-	-	-	-	Eukaryota	Streptophyta	Magnoliopsida	Poales	Poaceae	Leymus	Leymus duthiei	-	-
member	48	-	-	-	-	-	HG5404199	-	-	-	-	-	Eukaryota	Streptophyta	Magnoliopsida	Poales	Poaceae	Leymus	Leymus komarovii	-	-
member	48	-	-	-	-	-	HG5404199	-	-	-	-	-	Eukaryota	Streptophyta	Magnoliopsida	Poales	Poaceae	Leymus	Leymus multicaulis	-	-
member	48	-	-	-	-	-	HG5404199	-	-	-	-	-	Eukaryota	Streptophyta	Magnoliopsida	Poales	Poaceae	Leymus	Leymus secalinus	-	-
member	48	-	-	-	-	-	HG5404199	-	-	-	-	-	Eukaryota	Streptophyta	Magnoliopsida	Poales	Poaceae	Leymus	Leymus triticoides	-	-
member	48	-	-	-	-	-	HG5404199	-	-	-	-	-	Eukaryota	Streptophyta	Magnoliopsida	Poales	Poaceae	Littledalea	Littledalea alaica	-	-
member	48	-	-	-	-	-	HG5404199	-	-	-	-	-	Eukaryota	Streptophyta	Magnoliopsida	Poales	Poaceae	Littledalea	Littledalea przevalskyi	-	-
member	48	-	-	-	-	-	HG5404199	-	-	-	-	-	Eukaryota	Streptophyta	Magnoliopsida	Poales	Poaceae	Littledalea	Littledalea racemosa	-	-
member	48	-	-	-	-	-	HG5404199	-	-	-	-	-	Eukaryota	Streptophyta	Magnoliopsida	Poales	Poaceae	Littledalea	Littledalea tibetica	-	-
member	48	-	-	-	-	-	HG5404199	-	-	-	-	-	Eukaryota	Streptophyta	Magnoliopsida	Poales	Poaceae	Pascopyrum	Pascopyrum smithii	-	-
member	48	-	-	-	-	-	HG5404199	-	-	-	-	-	Eukaryota	Streptophyta	Magnoliopsida	Poales	Poaceae	Psathyrostachys	Psathyrostachys huashanica	-	-
member	48	-	-	-	-	-	HG5404199	-	-	-	-	-	Eukaryota	Streptophyta	Magnoliopsida	Poales	Poaceae	Psathyrostachys	Psathyrostachys juncea	-	-
member	48	-	-	-	-	-	HG5404199	-	-	-	-	-	Eukaryota	Streptophyta	Magnoliopsida	Poales	Poaceae	Pseudoroegneria	Pseudoroegneria gracillima	-	-
member	48	-	-	-	-	-	HG5404199	-	-	-	-	-	Eukaryota	Streptophyta	Magnoliopsida	Poales	Poaceae	Pseudoroegneria	Pseudoroegneria spicata	-	-
member	48	-	-	-	-	-	HG5404199	-	-	-	-	-	Eukaryota	Streptophyta	Magnoliopsida	Poales	Poaceae	Pseudoroegneria	Pseudoroegneria strigosa	-	-
member	48	-	-	-	-	-	HG5404199	-	-	-	-	-	Eukaryota	Streptophyta	Magnoliopsida	Poales	Poaceae	Secale	Secale cereale	-	-
member	48	-	-	-	-	-	HG5404199	-	-	-	-	-	Eukaryota	Streptophyta	Magnoliopsida	Poales	Poaceae	Secale	Secale strictum	-	-
member	48	-	-	-	-	-	HG5404199	-	-	-	-	-	Eukaryota	Streptophyta	Magnoliopsida	Poales	Poaceae	Secale	Secale sylvestre	-	-
member	48	-	-	-	-	-	HG5404199	-	-	-	-	-	Eukaryota	Streptophyta	Magnoliopsida	Poales	Poaceae	Thinopyrum	Thinopyrum bessarabicum	-	-
member	48	-	-	-	-	-	HG5404199	-	-	-	-	-	Eukaryota	Streptophyta	Magnoliopsida	Poales	Poaceae	Thinopyrum	Thinopyrum distichum	-	-
member	48	-	-	-	-	-	HG5404199	-	-	-	-	-	Eukaryota	Streptophyta	Magnoliopsida	Poales	Poaceae	Thinopyrum	Thinopyrum elongatum	-	-
member	48	-	-	-	-	-	HG5404199	-	-	-	-	-	Eukaryota	Streptophyta	Magnoliopsida	Poales	Poaceae	Thinopyrum	Thinopyrum intermedium	-	-
member	48	-	-	-	-	-	HG5404199	-	-	-	-	-	Eukaryota	Streptophyta	Magnoliopsida	Poales	Poaceae	Thinopyrum	Thinopyrum obtusiflorum	-	-
member	48	-	-	-	-	-	HG5404199	-	-	-	-	-	Eukaryota	Streptophyta	Magnoliopsida	Poales	Poaceae	Thinopyrum	Thinopyrum pycnanthum	-	-
member	48	-	-	-	-	-	HG5404199	-	-	-	-	-	Eukaryota	Streptophyta	Magnoliopsida	Poales	Poaceae	Triticum	Triticum aestivum	-	-
member	48	-	-	-	-	-	HG5404199	-	-	-	-	-	Eukaryota	Streptophyta	Magnoliopsida	Poales	Poaceae	Triticum	Triticum carthlicum	-	-
member	48	-	-	-	-	-	HG5404199	-	-	-	-	-	Eukaryota	Streptophyta	Magnoliopsida	Poales	Poaceae	Triticum	Triticum compactum	-	-
member	48	-	-	-	-	-	HG5404199	-	-	-	-	-	Eukaryota	Streptophyta	Magnoliopsida	Poales	Poaceae	Triticum	Triticum macha	-	-
member	48	-	-	-	-	-	HG5404199	-	-	-	-	-	Eukaryota	Streptophyta	Magnoliopsida	Poales	Poaceae	Triticum	Triticum monococcum	-	-
member	48	-	-	-	-	-	HG5404199	-	-	-	-	-	Eukaryota	Streptophyta	Magnoliopsida	Poales	Poaceae	Triticum	Triticum spelta	-	-
member	48	-	-	-	-	-	HG5404199	-	-	-	-	-	Eukaryota	Streptophyta	Magnoliopsida	Poales	Poaceae	Triticum	Triticum sphaerococcum	-	-
member	48	-	-	-	-	-	HG5404199	-	-	-	-	-	Eukaryota	Streptophyta	Magnoliopsida	Poales	Poaceae	Triticum	Triticum timopheevii	-	-
member	48	-	-	-	-	-	HG5404199	-	-	-	-	-	Eukaryota	Streptophyta	Magnoliopsida	Poales	Poaceae	Triticum	Triticum turgidum	-	-
member	48	-	-	-	-	-	HG5404199	-	-	-	-	-	Eukaryota	Streptophyta	Magnoliopsida	Poales	Poaceae	Triticum	Triticum urartu	-	-
member	48	-	-	-	-	-	HG5404199	-	-	-	-	-	Eukaryota	Streptophyta	Magnoliopsida	Poales	Poaceae	Triticum	Triticum zhukovskyi	-	-
member	48	-	-	-	-	-	HG5404895	metabolism	Energy production and conversion	3IGSU	PsaA and PsaB bind P700, the primary electron donor of photosystem I (PSI), as well as the electron acceptors A0, A1 and FX. PSI is a plastocyanin-ferredoxin oxidoreductase, converting photonic excitation into a charge separation, which transfers an electron from the donor P700 chlorophyll pair to the spectroscopically characterized acceptors A0, A1, FX, FA and FB in turn. Oxidized P700 is reduced on the lumenal side of the thylakoid membrane by plastocyanin	4538.ORGLA11G0193500.1	Eukaryota	Streptophyta	Magnoliopsida	Poales	Poaceae	Zea	Zea mays	unclassified	unclassified
member	48	-	-	-	-	-	P04967	metabolism	Energy production and conversion	3IGSU	PsaA and PsaB bind P700, the primary electron donor of photosystem I (PSI), as well as the electron acceptors A0, A1 and FX. PSI is a plastocyanin-ferredoxin oxidoreductase, converting photonic excitation into a charge separation, which transfers an electron from the donor P700 chlorophyll pair to the spectroscopically characterized acceptors A0, A1, FX, FA and FB in turn. Oxidized P700 is reduced on the lumenal side of the thylakoid membrane by plastocyanin	4538.ORGLA11G0193500.1	Eukaryota	Streptophyta	Magnoliopsida	Poales	Poaceae	Zea	Zea mays	unclassified	unclassified
member	48	-	-	-	-	-	P06407	metabolism	Energy production and conversion	44Q5F	Photosystem I psaA/psaB protein	4155.Migut.J01360.1.p	Eukaryota	Streptophyta	Magnoliopsida	Solanales	Solanaceae	Nicotiana	Nicotiana amplexicaulis	unclassified	unclassified
member	48	-	-	-	-	-	P06407	-	-	-	-	-	Eukaryota	Streptophyta	Magnoliopsida	Solanales	Solanaceae	Nicotiana	Nicotiana attenuata	-	-
member	48	-	-	-	-	-	P06407	-	-	-	-	-	Eukaryota	Streptophyta	Magnoliopsida	Solanales	Solanaceae	Nicotiana	Nicotiana glauca	-	-
member	48	-	-	-	-	-	P06407	-	-	-	-	-	Eukaryota	Streptophyta	Magnoliopsida	Solanales	Solanaceae	Nicotiana	Nicotiana knightiana	-	-
member	48	-	-	-	-	-	P06407	-	-	-	-	-	Eukaryota	Streptophyta	Magnoliopsida	Solanales	Solanaceae	Nicotiana	Nicotiana paniculata	-	-
member	48	-	-	-	-	-	P06407	-	-	-	-	-	Eukaryota	Streptophyta	Magnoliopsida	Solanales	Solanaceae	Nicotiana	Nicotiana repanda	-	-
member	48	-	-	-	-	-	P06407	-	-	-	-	-	Eukaryota	Streptophyta	Magnoliopsida	Solanales	Solanaceae	Nicotiana	Nicotiana rustica	-	-
member	48	-	-	-	-	-	P06407	-	-	-	-	-	Eukaryota	Streptophyta	Magnoliopsida	Solanales	Solanaceae	Nicotiana	Nicotiana stocktonii	-	-
member	48	-	-	-	-	-	P06407	-	-	-	-	-	Eukaryota	Streptophyta	Magnoliopsida	Solanales	Solanaceae	Nicotiana	Nicotiana suaveolens	-	-
member	48	-	-	-	-	-	P06407	-	-	-	-	-	Eukaryota	Streptophyta	Magnoliopsida	Solanales	Solanaceae	Nicotiana	Nicotiana sylvestris	-	-
member	48	-	-	-	-	-	P06407	-	-	-	-	-	Eukaryota	Streptophyta	Magnoliopsida	Solanales	Solanaceae	Nicotiana	Nicotiana tabacum	-	-
member	48	-	-	-	-	-	P06407	-	-	-	-	-	Eukaryota	Streptophyta	Magnoliopsida	Solanales	Solanaceae	Nicotiana	Nicotiana undulata	-	-
member	48	-	-	-	-	-	P06407	-	-	-	-	-	unclassified	unclassified	unclassified	unclassified	unclassified	unclassified	synthetic construct	-	-
member	48	-	-	-	-	-	P06512	metabolism	Energy production and conversion	3I1XS	PsaA and PsaB bind P700, the primary electron donor of photosystem I (PSI), as well as the electron acceptors A0, A1 and FX. PSI is a plastocyanin-ferredoxin oxidoreductase, converting photonic excitation into a charge separation, which transfers an electron from the donor P700 chlorophyll pair to the spectroscopically characterized acceptors A0, A1, FX, FA and FB in turn. Oxidized P700 is reduced on the lumenal side of the thylakoid membrane by plastocyanin	3702.ATCG00340.1	Eukaryota	Streptophyta	Magnoliopsida	Caryophyllales	Chenopodiaceae	Spinacia	Spinacia oleracea	unclassified	unclassified
member	48	-	-	-	-	-	P0C356	metabolism	Energy production and conversion	3IGSU	PsaA and PsaB bind P700, the primary electron donor of photosystem I (PSI), as well as the electron acceptors A0, A1 and FX. PSI is a plastocyanin-ferredoxin oxidoreductase, converting photonic excitation into a charge separation, which transfers an electron from the donor P700 chlorophyll pair to the spectroscopically characterized acceptors A0, A1, FX, FA and FB in turn. Oxidized P700 is reduced on the lumenal side of the thylakoid membrane by plastocyanin	4538.ORGLA11G0193500.1	Eukaryota	Streptophyta	Magnoliopsida	Poales	Poaceae	Leersia	Leersia tisserantii	unclassified	unclassified
member	48	-	-	-	-	-	P0C356	-	-	-	-	-	Eukaryota	Streptophyta	Magnoliopsida	Poales	Poaceae	Oryza	Oryza australiensis	-	-
member	48	-	-	-	-	-	P0C356	-	-	-	-	-	Eukaryota	Streptophyta	Magnoliopsida	Poales	Poaceae	Oryza	Oryza barthii	-	-
member	48	-	-	-	-	-	P0C356	-	-	-	-	-	Eukaryota	Streptophyta	Magnoliopsida	Poales	Poaceae	Oryza	Oryza brachyantha	-	-
member	48	-	-	-	-	-	P0C356	-	-	-	-	-	Eukaryota	Streptophyta	Magnoliopsida	Poales	Poaceae	Oryza	Oryza coarctata	-	-
member	48	-	-	-	-	-	P0C356	-	-	-	-	-	Eukaryota	Streptophyta	Magnoliopsida	Poales	Poaceae	Oryza	Oryza glaberrima	-	-
member	48	-	-	-	-	-	P0C356	-	-	-	-	-	Eukaryota	Streptophyta	Magnoliopsida	Poales	Poaceae	Oryza	Oryza glumipatula	-	-
member	48	-	-	-	-	-	P0C356	-	-	-	-	-	Eukaryota	Streptophyta	Magnoliopsida	Poales	Poaceae	Oryza	Oryza longiglumis	-	-
member	48	-	-	-	-	-	P0C356	-	-	-	-	-	Eukaryota	Streptophyta	Magnoliopsida	Poales	Poaceae	Oryza	Oryza longistaminata	-	-
member	48	-	-	-	-	-	P0C356	-	-	-	-	-	Eukaryota	Streptophyta	Magnoliopsida	Poales	Poaceae	Oryza	Oryza meridionalis	-	-
member	48	-	-	-	-	-	P0C356	-	-	-	-	-	Eukaryota	Streptophyta	Magnoliopsida	Poales	Poaceae	Oryza	Oryza meyeriana	-	-
member	48	-	-	-	-	-	P0C356	-	-	-	-	-	Eukaryota	Streptophyta	Magnoliopsida	Poales	Poaceae	Oryza	Oryza neocaledonica	-	-
member	48	-	-	-	-	-	P0C356	-	-	-	-	-	Eukaryota	Streptophyta	Magnoliopsida	Poales	Poaceae	Oryza	Oryza nivara	-	-
member	48	-	-	-	-	-	P0C356	-	-	-	-	-	Eukaryota	Streptophyta	Magnoliopsida	Poales	Poaceae	Oryza	Oryza ridleyi	-	-
member	48	-	-	-	-	-	P0C356	-	-	-	-	-	Eukaryota	Streptophyta	Magnoliopsida	Poales	Poaceae	Oryza	Oryza rufipogon	-	-
member	48	-	-	-	-	-	P0C356	-	-	-	-	-	Eukaryota	Streptophyta	Magnoliopsida	Poales	Poaceae	Oryza	Oryza sativa	-	-
member	48	-	-	-	-	-	P0C356	-	-	-	-	-	Eukaryota	Streptophyta	Magnoliopsida	Poales	Poaceae	Oryza	Oryza schlechteri	-	-
member	48	-	-	-	-	-	P0C356	-	-	-	-	-	Eukaryota	Streptophyta	Magnoliopsida	Poales	Poaceae	Oryza	Oryza sp. WR-103	-	-
member	48	-	-	-	-	-	P0C356	-	-	-	-	-	Eukaryota	Streptophyta	Magnoliopsida	Poales	Poaceae	Oryza	Oryza sp. WR-111	-	-
member	48	-	-	-	-	-	P0C356	-	-	-	-	-	Eukaryota	Streptophyta	Magnoliopsida	Poales	Poaceae	Oryza	Oryza sp. WR-121	-	-
member	48	-	-	-	-	-	P0C356	-	-	-	-	-	Eukaryota	Streptophyta	Magnoliopsida	Poales	Poaceae	Oryza	Oryza sp. WR-133	-	-
member	48	-	-	-	-	-	P0C356	-	-	-	-	-	Eukaryota	Streptophyta	Magnoliopsida	Poales	Poaceae	Oryza	Oryza sp. WR-141B	-	-
member	48	-	-	-	-	-	P0C356	-	-	-	-	-	Eukaryota	Streptophyta	Magnoliopsida	Poales	Poaceae	Oryza	Oryza sp. WR-153	-	-
member	48	-	-	-	-	-	P0C356	-	-	-	-	-	Eukaryota	Streptophyta	Magnoliopsida	Poales	Poaceae	Oryza	Oryza sp. WR-162	-	-
member	48	-	-	-	-	-	P0C356	-	-	-	-	-	Eukaryota	Streptophyta	Magnoliopsida	Poales	Poaceae	Oryza	Oryza sp. WR-172	-	-
member	48	-	-	-	-	-	P0C356	-	-	-	-	-	Eukaryota	Streptophyta	Magnoliopsida	Poales	Poaceae	Oryza	Oryza sp. WR-182	-	-
member	48	-	-	-	-	-	P0C356	-	-	-	-	-	Eukaryota	Streptophyta	Magnoliopsida	Poales	Poaceae	Oryza	Oryza sp. WR-193	-	-
member	48	-	-	-	-	-	P0C356	-	-	-	-	-	Eukaryota	Streptophyta	Magnoliopsida	Poales	Poaceae	Oryza	Oryza sp. WR-207	-	-
member	48	-	-	-	-	-	P0C356	-	-	-	-	-	Eukaryota	Streptophyta	Magnoliopsida	Poales	Poaceae	Oryza	Oryza sp. WR-20B	-	-
member	48	-	-	-	-	-	P0C356	-	-	-	-	-	Eukaryota	Streptophyta	Magnoliopsida	Poales	Poaceae	Oryza	Oryza sp. WR-213	-	-
member	48	-	-	-	-	-	P0C356	-	-	-	-	-	Eukaryota	Streptophyta	Magnoliopsida	Poales	Poaceae	Oryza	Oryza sp. WR-221	-	-
member	48	-	-	-	-	-	P0C356	-	-	-	-	-	Eukaryota	Streptophyta	Magnoliopsida	Poales	Poaceae	Oryza	Oryza sp. WR-231	-	-
member	48	-	-	-	-	-	P0C356	-	-	-	-	-	Eukaryota	Streptophyta	Magnoliopsida	Poales	Poaceae	Oryza	Oryza sp. WR-242	-	-
member	48	-	-	-	-	-	P0C356	-	-	-	-	-	Eukaryota	Streptophyta	Magnoliopsida	Poales	Poaceae	Oryza	Oryza sp. WR-24B	-	-
member	48	-	-	-	-	-	P0C356	-	-	-	-	-	Eukaryota	Streptophyta	Magnoliopsida	Poales	Poaceae	Oryza	Oryza sp. WR-260	-	-
member	48	-	-	-	-	-	P0C356	-	-	-	-	-	Eukaryota	Streptophyta	Magnoliopsida	Poales	Poaceae	Oryza	Oryza sp. WR-261	-	-
member	48	-	-	-	-	-	P0C356	-	-	-	-	-	Eukaryota	Streptophyta	Magnoliopsida	Poales	Poaceae	Oryza	Oryza sp. WR-271	-	-
member	48	-	-	-	-	-	P0C356	-	-	-	-	-	Eukaryota	Streptophyta	Magnoliopsida	Poales	Poaceae	Oryza	Oryza sp. WR-285	-	-
member	48	-	-	-	-	-	P0C356	-	-	-	-	-	Eukaryota	Streptophyta	Magnoliopsida	Poales	Poaceae	Oryza	Oryza sp. WR-31	-	-
member	48	-	-	-	-	-	P0C356	-	-	-	-	-	Eukaryota	Streptophyta	Magnoliopsida	Poales	Poaceae	Oryza	Oryza sp. WR-44	-	-
member	48	-	-	-	-	-	P0C356	-	-	-	-	-	Eukaryota	Streptophyta	Magnoliopsida	Poales	Poaceae	Oryza	Oryza sp. WR-52	-	-
member	48	-	-	-	-	-	P0C356	-	-	-	-	-	Eukaryota	Streptophyta	Magnoliopsida	Poales	Poaceae	Oryza	Oryza sp. WR-65	-	-
member	48	-	-	-	-	-	P0C356	-	-	-	-	-	Eukaryota	Streptophyta	Magnoliopsida	Poales	Poaceae	Oryza	Oryza sp. WR-74	-	-
member	48	-	-	-	-	-	P0C356	-	-	-	-	-	Eukaryota	Streptophyta	Magnoliopsida	Poales	Poaceae	Oryza	Oryza sp. WR-8	-	-
member	48	-	-	-	-	-	P0C356	-	-	-	-	-	Eukaryota	Streptophyta	Magnoliopsida	Poales	Poaceae	Oryza	Oryza sp. WR-83	-	-
member	48	-	-	-	-	-	P0C356	-	-	-	-	-	Eukaryota	Streptophyta	Magnoliopsida	Poales	Poaceae	Oryza	Oryza sp. WR-91	-	-
member	48	-	-	-	-	-	P0C356	-	-	-	-	-	Eukaryota	Streptophyta	Magnoliopsida	Poales	Poaceae	Prosphytochloa	Prosphytochloa prehensilis	-	-
member	48	-	-	-	-	-	P0C357	metabolism	Energy production and conversion	3IGSU	PsaA and PsaB bind P700, the primary electron donor of photosystem I (PSI), as well as the electron acceptors A0, A1 and FX. PSI is a plastocyanin-ferredoxin oxidoreductase, converting photonic excitation into a charge separation, which transfers an electron from the donor P700 chlorophyll pair to the spectroscopically characterized acceptors A0, A1, FX, FA and FB in turn. Oxidized P700 is reduced on the lumenal side of the thylakoid membrane by plastocyanin	4538.ORGLA11G0193500.1	Eukaryota	Streptophyta	Magnoliopsida	Poales	Poaceae	Leersia	Leersia tisserantii	unclassified	unclassified
member	48	-	-	-	-	-	P0C357	-	-	-	-	-	Eukaryota	Streptophyta	Magnoliopsida	Poales	Poaceae	Oryza	Oryza australiensis	-	-
member	48	-	-	-	-	-	P0C357	-	-	-	-	-	Eukaryota	Streptophyta	Magnoliopsida	Poales	Poaceae	Oryza	Oryza barthii	-	-
member	48	-	-	-	-	-	P0C357	-	-	-	-	-	Eukaryota	Streptophyta	Magnoliopsida	Poales	Poaceae	Oryza	Oryza brachyantha	-	-
member	48	-	-	-	-	-	P0C357	-	-	-	-	-	Eukaryota	Streptophyta	Magnoliopsida	Poales	Poaceae	Oryza	Oryza coarctata	-	-
member	48	-	-	-	-	-	P0C357	-	-	-	-	-	Eukaryota	Streptophyta	Magnoliopsida	Poales	Poaceae	Oryza	Oryza glaberrima	-	-
member	48	-	-	-	-	-	P0C357	-	-	-	-	-	Eukaryota	Streptophyta	Magnoliopsida	Poales	Poaceae	Oryza	Oryza glumipatula	-	-
member	48	-	-	-	-	-	P0C357	-	-	-	-	-	Eukaryota	Streptophyta	Magnoliopsida	Poales	Poaceae	Oryza	Oryza longiglumis	-	-
member	48	-	-	-	-	-	P0C357	-	-	-	-	-	Eukaryota	Streptophyta	Magnoliopsida	Poales	Poaceae	Oryza	Oryza longistaminata	-	-
member	48	-	-	-	-	-	P0C357	-	-	-	-	-	Eukaryota	Streptophyta	Magnoliopsida	Poales	Poaceae	Oryza	Oryza meridionalis	-	-
member	48	-	-	-	-	-	P0C357	-	-	-	-	-	Eukaryota	Streptophyta	Magnoliopsida	Poales	Poaceae	Oryza	Oryza meyeriana	-	-
member	48	-	-	-	-	-	P0C357	-	-	-	-	-	Eukaryota	Streptophyta	Magnoliopsida	Poales	Poaceae	Oryza	Oryza neocaledonica	-	-
member	48	-	-	-	-	-	P0C357	-	-	-	-	-	Eukaryota	Streptophyta	Magnoliopsida	Poales	Poaceae	Oryza	Oryza nivara	-	-
member	48	-	-	-	-	-	P0C357	-	-	-	-	-	Eukaryota	Streptophyta	Magnoliopsida	Poales	Poaceae	Oryza	Oryza ridleyi	-	-
member	48	-	-	-	-	-	P0C357	-	-	-	-	-	Eukaryota	Streptophyta	Magnoliopsida	Poales	Poaceae	Oryza	Oryza rufipogon	-	-
member	48	-	-	-	-	-	P0C357	-	-	-	-	-	Eukaryota	Streptophyta	Magnoliopsida	Poales	Poaceae	Oryza	Oryza sativa	-	-
member	48	-	-	-	-	-	P0C357	-	-	-	-	-	Eukaryota	Streptophyta	Magnoliopsida	Poales	Poaceae	Oryza	Oryza schlechteri	-	-
member	48	-	-	-	-	-	P0C357	-	-	-	-	-	Eukaryota	Streptophyta	Magnoliopsida	Poales	Poaceae	Oryza	Oryza sp. WR-103	-	-
member	48	-	-	-	-	-	P0C357	-	-	-	-	-	Eukaryota	Streptophyta	Magnoliopsida	Poales	Poaceae	Oryza	Oryza sp. WR-111	-	-
member	48	-	-	-	-	-	P0C357	-	-	-	-	-	Eukaryota	Streptophyta	Magnoliopsida	Poales	Poaceae	Oryza	Oryza sp. WR-121	-	-
member	48	-	-	-	-	-	P0C357	-	-	-	-	-	Eukaryota	Streptophyta	Magnoliopsida	Poales	Poaceae	Oryza	Oryza sp. WR-133	-	-
member	48	-	-	-	-	-	P0C357	-	-	-	-	-	Eukaryota	Streptophyta	Magnoliopsida	Poales	Poaceae	Oryza	Oryza sp. WR-141B	-	-
member	48	-	-	-	-	-	P0C357	-	-	-	-	-	Eukaryota	Streptophyta	Magnoliopsida	Poales	Poaceae	Oryza	Oryza sp. WR-153	-	-
member	48	-	-	-	-	-	P0C357	-	-	-	-	-	Eukaryota	Streptophyta	Magnoliopsida	Poales	Poaceae	Oryza	Oryza sp. WR-162	-	-
member	48	-	-	-	-	-	P0C357	-	-	-	-	-	Eukaryota	Streptophyta	Magnoliopsida	Poales	Poaceae	Oryza	Oryza sp. WR-172	-	-
member	48	-	-	-	-	-	P0C357	-	-	-	-	-	Eukaryota	Streptophyta	Magnoliopsida	Poales	Poaceae	Oryza	Oryza sp. WR-182	-	-
member	48	-	-	-	-	-	P0C357	-	-	-	-	-	Eukaryota	Streptophyta	Magnoliopsida	Poales	Poaceae	Oryza	Oryza sp. WR-193	-	-
member	48	-	-	-	-	-	P0C357	-	-	-	-	-	Eukaryota	Streptophyta	Magnoliopsida	Poales	Poaceae	Oryza	Oryza sp. WR-207	-	-
member	48	-	-	-	-	-	P0C357	-	-	-	-	-	Eukaryota	Streptophyta	Magnoliopsida	Poales	Poaceae	Oryza	Oryza sp. WR-20B	-	-
member	48	-	-	-	-	-	P0C357	-	-	-	-	-	Eukaryota	Streptophyta	Magnoliopsida	Poales	Poaceae	Oryza	Oryza sp. WR-213	-	-
member	48	-	-	-	-	-	P0C357	-	-	-	-	-	Eukaryota	Streptophyta	Magnoliopsida	Poales	Poaceae	Oryza	Oryza sp. WR-221	-	-
member	48	-	-	-	-	-	P0C357	-	-	-	-	-	Eukaryota	Streptophyta	Magnoliopsida	Poales	Poaceae	Oryza	Oryza sp. WR-231	-	-
member	48	-	-	-	-	-	P0C357	-	-	-	-	-	Eukaryota	Streptophyta	Magnoliopsida	Poales	Poaceae	Oryza	Oryza sp. WR-242	-	-
member	48	-	-	-	-	-	P0C357	-	-	-	-	-	Eukaryota	Streptophyta	Magnoliopsida	Poales	Poaceae	Oryza	Oryza sp. WR-24B	-	-
member	48	-	-	-	-	-	P0C357	-	-	-	-	-	Eukaryota	Streptophyta	Magnoliopsida	Poales	Poaceae	Oryza	Oryza sp. WR-260	-	-
member	48	-	-	-	-	-	P0C357	-	-	-	-	-	Eukaryota	Streptophyta	Magnoliopsida	Poales	Poaceae	Oryza	Oryza sp. WR-261	-	-
member	48	-	-	-	-	-	P0C357	-	-	-	-	-	Eukaryota	Streptophyta	Magnoliopsida	Poales	Poaceae	Oryza	Oryza sp. WR-271	-	-
member	48	-	-	-	-	-	P0C357	-	-	-	-	-	Eukaryota	Streptophyta	Magnoliopsida	Poales	Poaceae	Oryza	Oryza sp. WR-285	-	-
member	48	-	-	-	-	-	P0C357	-	-	-	-	-	Eukaryota	Streptophyta	Magnoliopsida	Poales	Poaceae	Oryza	Oryza sp. WR-31	-	-
member	48	-	-	-	-	-	P0C357	-	-	-	-	-	Eukaryota	Streptophyta	Magnoliopsida	Poales	Poaceae	Oryza	Oryza sp. WR-44	-	-
member	48	-	-	-	-	-	P0C357	-	-	-	-	-	Eukaryota	Streptophyta	Magnoliopsida	Poales	Poaceae	Oryza	Oryza sp. WR-52	-	-
member	48	-	-	-	-	-	P0C357	-	-	-	-	-	Eukaryota	Streptophyta	Magnoliopsida	Poales	Poaceae	Oryza	Oryza sp. WR-65	-	-
member	48	-	-	-	-	-	P0C357	-	-	-	-	-	Eukaryota	Streptophyta	Magnoliopsida	Poales	Poaceae	Oryza	Oryza sp. WR-74	-	-
member	48	-	-	-	-	-	P0C357	-	-	-	-	-	Eukaryota	Streptophyta	Magnoliopsida	Poales	Poaceae	Oryza	Oryza sp. WR-8	-	-
member	48	-	-	-	-	-	P0C357	-	-	-	-	-	Eukaryota	Streptophyta	Magnoliopsida	Poales	Poaceae	Oryza	Oryza sp. WR-83	-	-
member	48	-	-	-	-	-	P0C357	-	-	-	-	-	Eukaryota	Streptophyta	Magnoliopsida	Poales	Poaceae	Oryza	Oryza sp. WR-91	-	-
member	48	-	-	-	-	-	P0C357	-	-	-	-	-	Eukaryota	Streptophyta	Magnoliopsida	Poales	Poaceae	Prosphytochloa	Prosphytochloa prehensilis	-	-
member	48	-	-	-	-	-	P0C358	metabolism	Energy production and conversion	3IGSU	PsaA and PsaB bind P700, the primary electron donor of photosystem I (PSI), as well as the electron acceptors A0, A1 and FX. PSI is a plastocyanin-ferredoxin oxidoreductase, converting photonic excitation into a charge separation, which transfers an electron from the donor P700 chlorophyll pair to the spectroscopically characterized acceptors A0, A1, FX, FA and FB in turn. Oxidized P700 is reduced on the lumenal side of the thylakoid membrane by plastocyanin	4538.ORGLA11G0193500.1	Eukaryota	Streptophyta	Magnoliopsida	Poales	Poaceae	Leersia	Leersia tisserantii	unclassified	unclassified
member	48	-	-	-	-	-	P0C358	-	-	-	-	-	Eukaryota	Streptophyta	Magnoliopsida	Poales	Poaceae	Oryza	Oryza australiensis	-	-
member	48	-	-	-	-	-	P0C358	-	-	-	-	-	Eukaryota	Streptophyta	Magnoliopsida	Poales	Poaceae	Oryza	Oryza barthii	-	-
member	48	-	-	-	-	-	P0C358	-	-	-	-	-	Eukaryota	Streptophyta	Magnoliopsida	Poales	Poaceae	Oryza	Oryza brachyantha	-	-
member	48	-	-	-	-	-	P0C358	-	-	-	-	-	Eukaryota	Streptophyta	Magnoliopsida	Poales	Poaceae	Oryza	Oryza coarctata	-	-
member	48	-	-	-	-	-	P0C358	-	-	-	-	-	Eukaryota	Streptophyta	Magnoliopsida	Poales	Poaceae	Oryza	Oryza glaberrima	-	-
member	48	-	-	-	-	-	P0C358	-	-	-	-	-	Eukaryota	Streptophyta	Magnoliopsida	Poales	Poaceae	Oryza	Oryza glumipatula	-	-
member	48	-	-	-	-	-	P0C358	-	-	-	-	-	Eukaryota	Streptophyta	Magnoliopsida	Poales	Poaceae	Oryza	Oryza longiglumis	-	-
member	48	-	-	-	-	-	P0C358	-	-	-	-	-	Eukaryota	Streptophyta	Magnoliopsida	Poales	Poaceae	Oryza	Oryza longistaminata	-	-
member	48	-	-	-	-	-	P0C358	-	-	-	-	-	Eukaryota	Streptophyta	Magnoliopsida	Poales	Poaceae	Oryza	Oryza meridionalis	-	-
member	48	-	-	-	-	-	P0C358	-	-	-	-	-	Eukaryota	Streptophyta	Magnoliopsida	Poales	Poaceae	Oryza	Oryza meyeriana	-	-
member	48	-	-	-	-	-	P0C358	-	-	-	-	-	Eukaryota	Streptophyta	Magnoliopsida	Poales	Poaceae	Oryza	Oryza neocaledonica	-	-
member	48	-	-	-	-	-	P0C358	-	-	-	-	-	Eukaryota	Streptophyta	Magnoliopsida	Poales	Poaceae	Oryza	Oryza nivara	-	-
member	48	-	-	-	-	-	P0C358	-	-	-	-	-	Eukaryota	Streptophyta	Magnoliopsida	Poales	Poaceae	Oryza	Oryza ridleyi	-	-
member	48	-	-	-	-	-	P0C358	-	-	-	-	-	Eukaryota	Streptophyta	Magnoliopsida	Poales	Poaceae	Oryza	Oryza rufipogon	-	-
member	48	-	-	-	-	-	P0C358	-	-	-	-	-	Eukaryota	Streptophyta	Magnoliopsida	Poales	Poaceae	Oryza	Oryza sativa	-	-
member	48	-	-	-	-	-	P0C358	-	-	-	-	-	Eukaryota	Streptophyta	Magnoliopsida	Poales	Poaceae	Oryza	Oryza schlechteri	-	-
member	48	-	-	-	-	-	P0C358	-	-	-	-	-	Eukaryota	Streptophyta	Magnoliopsida	Poales	Poaceae	Oryza	Oryza sp. WR-103	-	-
member	48	-	-	-	-	-	P0C358	-	-	-	-	-	Eukaryota	Streptophyta	Magnoliopsida	Poales	Poaceae	Oryza	Oryza sp. WR-111	-	-
member	48	-	-	-	-	-	P0C358	-	-	-	-	-	Eukaryota	Streptophyta	Magnoliopsida	Poales	Poaceae	Oryza	Oryza sp. WR-121	-	-
member	48	-	-	-	-	-	P0C358	-	-	-	-	-	Eukaryota	Streptophyta	Magnoliopsida	Poales	Poaceae	Oryza	Oryza sp. WR-133	-	-
member	48	-	-	-	-	-	P0C358	-	-	-	-	-	Eukaryota	Streptophyta	Magnoliopsida	Poales	Poaceae	Oryza	Oryza sp. WR-141B	-	-
member	48	-	-	-	-	-	P0C358	-	-	-	-	-	Eukaryota	Streptophyta	Magnoliopsida	Poales	Poaceae	Oryza	Oryza sp. WR-153	-	-
member	48	-	-	-	-	-	P0C358	-	-	-	-	-	Eukaryota	Streptophyta	Magnoliopsida	Poales	Poaceae	Oryza	Oryza sp. WR-162	-	-
member	48	-	-	-	-	-	P0C358	-	-	-	-	-	Eukaryota	Streptophyta	Magnoliopsida	Poales	Poaceae	Oryza	Oryza sp. WR-172	-	-
member	48	-	-	-	-	-	P0C358	-	-	-	-	-	Eukaryota	Streptophyta	Magnoliopsida	Poales	Poaceae	Oryza	Oryza sp. WR-182	-	-
member	48	-	-	-	-	-	P0C358	-	-	-	-	-	Eukaryota	Streptophyta	Magnoliopsida	Poales	Poaceae	Oryza	Oryza sp. WR-193	-	-
member	48	-	-	-	-	-	P0C358	-	-	-	-	-	Eukaryota	Streptophyta	Magnoliopsida	Poales	Poaceae	Oryza	Oryza sp. WR-207	-	-
member	48	-	-	-	-	-	P0C358	-	-	-	-	-	Eukaryota	Streptophyta	Magnoliopsida	Poales	Poaceae	Oryza	Oryza sp. WR-20B	-	-
member	48	-	-	-	-	-	P0C358	-	-	-	-	-	Eukaryota	Streptophyta	Magnoliopsida	Poales	Poaceae	Oryza	Oryza sp. WR-213	-	-
member	48	-	-	-	-	-	P0C358	-	-	-	-	-	Eukaryota	Streptophyta	Magnoliopsida	Poales	Poaceae	Oryza	Oryza sp. WR-221	-	-
member	48	-	-	-	-	-	P0C358	-	-	-	-	-	Eukaryota	Streptophyta	Magnoliopsida	Poales	Poaceae	Oryza	Oryza sp. WR-231	-	-
member	48	-	-	-	-	-	P0C358	-	-	-	-	-	Eukaryota	Streptophyta	Magnoliopsida	Poales	Poaceae	Oryza	Oryza sp. WR-242	-	-
member	48	-	-	-	-	-	P0C358	-	-	-	-	-	Eukaryota	Streptophyta	Magnoliopsida	Poales	Poaceae	Oryza	Oryza sp. WR-24B	-	-
member	48	-	-	-	-	-	P0C358	-	-	-	-	-	Eukaryota	Streptophyta	Magnoliopsida	Poales	Poaceae	Oryza	Oryza sp. WR-260	-	-
member	48	-	-	-	-	-	P0C358	-	-	-	-	-	Eukaryota	Streptophyta	Magnoliopsida	Poales	Poaceae	Oryza	Oryza sp. WR-261	-	-
member	48	-	-	-	-	-	P0C358	-	-	-	-	-	Eukaryota	Streptophyta	Magnoliopsida	Poales	Poaceae	Oryza	Oryza sp. WR-271	-	-
member	48	-	-	-	-	-	P0C358	-	-	-	-	-	Eukaryota	Streptophyta	Magnoliopsida	Poales	Poaceae	Oryza	Oryza sp. WR-285	-	-
member	48	-	-	-	-	-	P0C358	-	-	-	-	-	Eukaryota	Streptophyta	Magnoliopsida	Poales	Poaceae	Oryza	Oryza sp. WR-31	-	-
member	48	-	-	-	-	-	P0C358	-	-	-	-	-	Eukaryota	Streptophyta	Magnoliopsida	Poales	Poaceae	Oryza	Oryza sp. WR-44	-	-
member	48	-	-	-	-	-	P0C358	-	-	-	-	-	Eukaryota	Streptophyta	Magnoliopsida	Poales	Poaceae	Oryza	Oryza sp. WR-52	-	-
member	48	-	-	-	-	-	P0C358	-	-	-	-	-	Eukaryota	Streptophyta	Magnoliopsida	Poales	Poaceae	Oryza	Oryza sp. WR-65	-	-
member	48	-	-	-	-	-	P0C358	-	-	-	-	-	Eukaryota	Streptophyta	Magnoliopsida	Poales	Poaceae	Oryza	Oryza sp. WR-74	-	-
member	48	-	-	-	-	-	P0C358	-	-	-	-	-	Eukaryota	Streptophyta	Magnoliopsida	Poales	Poaceae	Oryza	Oryza sp. WR-8	-	-
member	48	-	-	-	-	-	P0C358	-	-	-	-	-	Eukaryota	Streptophyta	Magnoliopsida	Poales	Poaceae	Oryza	Oryza sp. WR-83	-	-
member	48	-	-	-	-	-	P0C358	-	-	-	-	-	Eukaryota	Streptophyta	Magnoliopsida	Poales	Poaceae	Oryza	Oryza sp. WR-91	-	-
member	48	-	-	-	-	-	P0C358	-	-	-	-	-	Eukaryota	Streptophyta	Magnoliopsida	Poales	Poaceae	Prosphytochloa	Prosphytochloa prehensilis	-	-
member	48	-	-	-	-	-	P56767	metabolism	Energy production and conversion	3I1XS	PsaA and PsaB bind P700, the primary electron donor of photosystem I (PSI), as well as the electron acceptors A0, A1 and FX. PSI is a plastocyanin-ferredoxin oxidoreductase, converting photonic excitation into a charge separation, which transfers an electron from the donor P700 chlorophyll pair to the spectroscopically characterized acceptors A0, A1, FX, FA and FB in turn. Oxidized P700 is reduced on the lumenal side of the thylakoid membrane by plastocyanin	3702.ATCG00340.1	Eukaryota	Streptophyta	Magnoliopsida	Brassicales	Brassicaceae	Arabidopsis	Arabidopsis arenicola	unclassified	unclassified
member	48	-	-	-	-	-	P56767	-	-	-	-	-	Eukaryota	Streptophyta	Magnoliopsida	Brassicales	Brassicaceae	Arabidopsis	Arabidopsis arenosa	-	-
member	48	-	-	-	-	-	P56767	-	-	-	-	-	Eukaryota	Streptophyta	Magnoliopsida	Brassicales	Brassicaceae	Arabidopsis	Arabidopsis cebennensis	-	-
member	48	-	-	-	-	-	P56767	-	-	-	-	-	Eukaryota	Streptophyta	Magnoliopsida	Brassicales	Brassicaceae	Arabidopsis	Arabidopsis croatica	-	-
member	48	-	-	-	-	-	P56767	-	-	-	-	-	Eukaryota	Streptophyta	Magnoliopsida	Brassicales	Brassicaceae	Arabidopsis	Arabidopsis halleri	-	-
member	48	-	-	-	-	-	P56767	-	-	-	-	-	Eukaryota	Streptophyta	Magnoliopsida	Brassicales	Brassicaceae	Arabidopsis	Arabidopsis kamchatica	-	-
member	48	-	-	-	-	-	P56767	-	-	-	-	-	Eukaryota	Streptophyta	Magnoliopsida	Brassicales	Brassicaceae	Arabidopsis	Arabidopsis lyrata	-	-
member	48	-	-	-	-	-	P56767	-	-	-	-	-	Eukaryota	Streptophyta	Magnoliopsida	Brassicales	Brassicaceae	Arabidopsis	Arabidopsis neglecta	-	-
member	48	-	-	-	-	-	P56767	-	-	-	-	-	Eukaryota	Streptophyta	Magnoliopsida	Brassicales	Brassicaceae	Arabidopsis	Arabidopsis pedemontana	-	-
member	48	-	-	-	-	-	P56767	-	-	-	-	-	Eukaryota	Streptophyta	Magnoliopsida	Brassicales	Brassicaceae	Arabidopsis	Arabidopsis petrogena	-	-
member	48	-	-	-	-	-	P56767	-	-	-	-	-	Eukaryota	Streptophyta	Magnoliopsida	Brassicales	Brassicaceae	Arabidopsis	Arabidopsis suecica	-	-
member	48	-	-	-	-	-	P56767	-	-	-	-	-	Eukaryota	Streptophyta	Magnoliopsida	Brassicales	Brassicaceae	Arabidopsis	Arabidopsis thaliana	-	-
member	48	-	-	-	-	-	P56767	-	-	-	-	-	Eukaryota	Streptophyta	Magnoliopsida	Brassicales	Brassicaceae	Arabidopsis	Arabidopsis thaliana x Arabidopsis arenosa	-	-
member	48	-	-	-	-	-	P56767	-	-	-	-	-	Eukaryota	Streptophyta	Magnoliopsida	Brassicales	Brassicaceae	Arabidopsis	Arabidopsis umezawana	-	-
member	48	-	-	-	-	-	P56767	-	-	-	-	-	Eukaryota	Streptophyta	Magnoliopsida	Brassicales	Brassicaceae	Boechera	Boechera breweri	-	-
member	48	-	-	-	-	-	P56767	-	-	-	-	-	Eukaryota	Streptophyta	Magnoliopsida	Brassicales	Brassicaceae	Boechera	Boechera davidsonii	-	-
member	48	-	-	-	-	-	P56767	-	-	-	-	-	Eukaryota	Streptophyta	Magnoliopsida	Brassicales	Brassicaceae	Boechera	Boechera laevigata	-	-
member	48	-	-	-	-	-	P56767	-	-	-	-	-	Eukaryota	Streptophyta	Magnoliopsida	Brassicales	Brassicaceae	Boechera	Boechera puberula	-	-
member	48	-	-	-	-	-	P56767	-	-	-	-	-	Eukaryota	Streptophyta	Magnoliopsida	Brassicales	Brassicaceae	Boechera	Boechera pulchra	-	-
member	48	-	-	-	-	-	P56767	-	-	-	-	-	Eukaryota	Streptophyta	Magnoliopsida	Brassicales	Brassicaceae	Boechera	Boechera stricta	-	-
member	48	-	-	-	-	-	P56767	-	-	-	-	-	Eukaryota	Streptophyta	Magnoliopsida	Brassicales	Brassicaceae	Boechera	Boechera suffrutescens	-	-
member	48	-	-	-	-	-	P56767	-	-	-	-	-	Eukaryota	Streptophyta	Magnoliopsida	Brassicales	Brassicaceae	Camelina	Camelina anomala	-	-
member	48	-	-	-	-	-	P56767	-	-	-	-	-	Eukaryota	Streptophyta	Magnoliopsida	Brassicales	Brassicaceae	Camelina	Camelina hispida	-	-
member	48	-	-	-	-	-	P56767	-	-	-	-	-	Eukaryota	Streptophyta	Magnoliopsida	Brassicales	Brassicaceae	Camelina	Camelina laxa	-	-
member	48	-	-	-	-	-	P56767	-	-	-	-	-	Eukaryota	Streptophyta	Magnoliopsida	Brassicales	Brassicaceae	Camelina	Camelina microcarpa	-	-
member	48	-	-	-	-	-	P56767	-	-	-	-	-	Eukaryota	Streptophyta	Magnoliopsida	Brassicales	Brassicaceae	Camelina	Camelina neglecta	-	-
member	48	-	-	-	-	-	P56767	-	-	-	-	-	Eukaryota	Streptophyta	Magnoliopsida	Brassicales	Brassicaceae	Camelina	Camelina rumelica	-	-
member	48	-	-	-	-	-	P56767	-	-	-	-	-	Eukaryota	Streptophyta	Magnoliopsida	Brassicales	Brassicaceae	Camelina	Camelina sativa	-	-
member	48	-	-	-	-	-	P56767	-	-	-	-	-	Eukaryota	Streptophyta	Magnoliopsida	Brassicales	Brassicaceae	Dimorphocarpa	Dimorphocarpa wislizeni	-	-
member	48	-	-	-	-	-	P56767	-	-	-	-	-	Eukaryota	Streptophyta	Magnoliopsida	Brassicales	Brassicaceae	Dithyrea	Dithyrea californica	-	-
member	48	-	-	-	-	-	P56767	-	-	-	-	-	Eukaryota	Streptophyta	Magnoliopsida	Brassicales	Brassicaceae	Exhalimolobos	Exhalimolobos weddellii	-	-
member	48	-	-	-	-	-	P56767	-	-	-	-	-	Eukaryota	Streptophyta	Magnoliopsida	Brassicales	Brassicaceae	Halimolobos	Halimolobos jaegeri	-	-
member	48	-	-	-	-	-	P56767	-	-	-	-	-	Eukaryota	Streptophyta	Magnoliopsida	Brassicales	Brassicaceae	Ladakiella	Ladakiella klimesii	-	-
member	48	-	-	-	-	-	P56767	-	-	-	-	-	Eukaryota	Streptophyta	Magnoliopsida	Brassicales	Brassicaceae	Malcolmia	Malcolmia bicolor	-	-
member	48	-	-	-	-	-	P56767	-	-	-	-	-	Eukaryota	Streptophyta	Magnoliopsida	Brassicales	Brassicaceae	Malcolmia	Malcolmia maritima	-	-
member	48	-	-	-	-	-	P56767	-	-	-	-	-	Eukaryota	Streptophyta	Magnoliopsida	Brassicales	Brassicaceae	Murbeckiella	Murbeckiella boryi	-	-
member	48	-	-	-	-	-	P56767	-	-	-	-	-	Eukaryota	Streptophyta	Magnoliopsida	Brassicales	Brassicaceae	Murbeckiella	Murbeckiella pinnatifida	-	-
member	48	-	-	-	-	-	P56767	-	-	-	-	-	Eukaryota	Streptophyta	Magnoliopsida	Brassicales	Brassicaceae	Nerisyrenia	Nerisyrenia camporum	-	-
member	48	-	-	-	-	-	P56767	-	-	-	-	-	Eukaryota	Streptophyta	Magnoliopsida	Brassicales	Brassicaceae	Oreophyton	Oreophyton falcatum	-	-
member	48	-	-	-	-	-	P56767	-	-	-	-	-	Eukaryota	Streptophyta	Magnoliopsida	Brassicales	Brassicaceae	Pachycladon	Pachycladon cheesemanii	-	-
member	48	-	-	-	-	-	P56767	-	-	-	-	-	Eukaryota	Streptophyta	Magnoliopsida	Brassicales	Brassicaceae	Pachycladon	Pachycladon enysii	-	-
member	48	-	-	-	-	-	P56767	-	-	-	-	-	Eukaryota	Streptophyta	Magnoliopsida	Brassicales	Brassicaceae	Pachycladon	Pachycladon fastigiatum	-	-
member	48	-	-	-	-	-	P56767	-	-	-	-	-	Eukaryota	Streptophyta	Magnoliopsida	Brassicales	Brassicaceae	Paysonia	Paysonia grandiflora	-	-
member	48	-	-	-	-	-	P56767	-	-	-	-	-	Eukaryota	Streptophyta	Magnoliopsida	Brassicales	Brassicaceae	Pennellia	Pennellia longifolia	-	-
member	48	-	-	-	-	-	P56767	-	-	-	-	-	Eukaryota	Streptophyta	Magnoliopsida	Brassicales	Brassicaceae	Phoenicaulis	Phoenicaulis cheiranthoides	-	-
member	48	-	-	-	-	-	P56767	-	-	-	-	-	Eukaryota	Streptophyta	Magnoliopsida	Brassicales	Brassicaceae	Physaria	Physaria ludoviciana	-	-
member	48	-	-	-	-	-	P56767	-	-	-	-	-	Eukaryota	Streptophyta	Magnoliopsida	Brassicales	Brassicaceae	Polyctenium	Polyctenium fremontii	-	-
member	48	-	-	-	-	-	P56767	-	-	-	-	-	Eukaryota	Streptophyta	Magnoliopsida	Brassicales	Brassicaceae	Sandbergia	Sandbergia perplexa	-	-
member	48	-	-	-	-	-	P56767	-	-	-	-	-	Eukaryota	Streptophyta	Magnoliopsida	Brassicales	Brassicaceae	Sphaerocardamum	Sphaerocardamum divaricatum	-	-
member	48	-	-	-	-	-	P56767	-	-	-	-	-	Eukaryota	Streptophyta	Magnoliopsida	Brassicales	Brassicaceae	Stenopetalum	Stenopetalum lineare	-	-
member	48	-	-	-	-	-	P56767	-	-	-	-	-	Eukaryota	Streptophyta	Magnoliopsida	Brassicales	Brassicaceae	Turritis	Turritis glabra	-	-
member	48	-	-	-	-	-	P56767	-	-	-	-	-	Eukaryota	Streptophyta	Magnoliopsida	Brassicales	Brassicaceae	Yinshania	Yinshania acutangula	-	-
member	48	-	-	-	-	-	P56767	-	-	-	-	-	Eukaryota	Streptophyta	Magnoliopsida	Brassicales	Brassicaceae	Yinshania	Yinshania furcatopilosa	-	-
member	48	-	-	-	-	-	P56767	-	-	-	-	-	Eukaryota	Streptophyta	Magnoliopsida	Brassicales	Brassicaceae	Yosemitea	Yosemitea repanda	-	-
member	48	-	-	-	-	-	P56767	-	-	-	-	-	Eukaryota	Streptophyta	Magnoliopsida	Brassicales	Brassicaceae	unclassified	Brassicaceae sp. HLC-2021	-	-
member	48	-	-	-	-	-	P58385	metabolism	Energy production and conversion	4JTQ6	Photosystem I P700 chlorophyll a apoprotein	3880.AES69823	Eukaryota	Streptophyta	Magnoliopsida	Fabales	Fabaceae	Lotus	Lotus corniculatus	unclassified	unclassified
member	48	-	-	-	-	-	P58385	-	-	-	-	-	Eukaryota	Streptophyta	Magnoliopsida	Fabales	Fabaceae	Lotus	Lotus japonicus	-	-
member	48	-	-	-	-	-	P58386	metabolism	Energy production and conversion	3IGSU	PsaA and PsaB bind P700, the primary electron donor of photosystem I (PSI), as well as the electron acceptors A0, A1 and FX. PSI is a plastocyanin-ferredoxin oxidoreductase, converting photonic excitation into a charge separation, which transfers an electron from the donor P700 chlorophyll pair to the spectroscopically characterized acceptors A0, A1, FX, FA and FB in turn. Oxidized P700 is reduced on the lumenal side of the thylakoid membrane by plastocyanin	37682.AFH89508	Eukaryota	Streptophyta	Magnoliopsida	Poales	Poaceae	Aegilops	Aegilops bicornis	unclassified	unclassified
member	48	-	-	-	-	-	P58386	-	-	-	-	-	Eukaryota	Streptophyta	Magnoliopsida	Poales	Poaceae	Aegilops	Aegilops biuncialis	-	-
member	48	-	-	-	-	-	P58386	-	-	-	-	-	Eukaryota	Streptophyta	Magnoliopsida	Poales	Poaceae	Aegilops	Aegilops comosa	-	-
member	48	-	-	-	-	-	P58386	-	-	-	-	-	Eukaryota	Streptophyta	Magnoliopsida	Poales	Poaceae	Aegilops	Aegilops crassa	-	-
member	48	-	-	-	-	-	P58386	-	-	-	-	-	Eukaryota	Streptophyta	Magnoliopsida	Poales	Poaceae	Aegilops	Aegilops cylindrica	-	-
member	48	-	-	-	-	-	P58386	-	-	-	-	-	Eukaryota	Streptophyta	Magnoliopsida	Poales	Poaceae	Aegilops	Aegilops geniculata	-	-
member	48	-	-	-	-	-	P58386	-	-	-	-	-	Eukaryota	Streptophyta	Magnoliopsida	Poales	Poaceae	Aegilops	Aegilops kotschyi	-	-
member	48	-	-	-	-	-	P58386	-	-	-	-	-	Eukaryota	Streptophyta	Magnoliopsida	Poales	Poaceae	Aegilops	Aegilops longissima	-	-
member	48	-	-	-	-	-	P58386	-	-	-	-	-	Eukaryota	Streptophyta	Magnoliopsida	Poales	Poaceae	Aegilops	Aegilops markgrafii	-	-
member	48	-	-	-	-	-	P58386	-	-	-	-	-	Eukaryota	Streptophyta	Magnoliopsida	Poales	Poaceae	Aegilops	Aegilops neglecta	-	-
member	48	-	-	-	-	-	P58386	-	-	-	-	-	Eukaryota	Streptophyta	Magnoliopsida	Poales	Poaceae	Aegilops	Aegilops searsii	-	-
member	48	-	-	-	-	-	P58386	-	-	-	-	-	Eukaryota	Streptophyta	Magnoliopsida	Poales	Poaceae	Aegilops	Aegilops sharonensis	-	-
member	48	-	-	-	-	-	P58386	-	-	-	-	-	Eukaryota	Streptophyta	Magnoliopsida	Poales	Poaceae	Aegilops	Aegilops speltoides	-	-
member	48	-	-	-	-	-	P58386	-	-	-	-	-	Eukaryota	Streptophyta	Magnoliopsida	Poales	Poaceae	Aegilops	Aegilops tauschii	-	-
member	48	-	-	-	-	-	P58386	-	-	-	-	-	Eukaryota	Streptophyta	Magnoliopsida	Poales	Poaceae	Aegilops	Aegilops triuncialis	-	-
member	48	-	-	-	-	-	P58386	-	-	-	-	-	Eukaryota	Streptophyta	Magnoliopsida	Poales	Poaceae	Aegilops	Aegilops umbellulata	-	-
member	48	-	-	-	-	-	P58386	-	-	-	-	-	Eukaryota	Streptophyta	Magnoliopsida	Poales	Poaceae	Aegilops	Aegilops uniaristata	-	-
member	48	-	-	-	-	-	P58386	-	-	-	-	-	Eukaryota	Streptophyta	Magnoliopsida	Poales	Poaceae	Aegilops	Aegilops ventricosa	-	-
member	48	-	-	-	-	-	P58386	-	-	-	-	-	Eukaryota	Streptophyta	Magnoliopsida	Poales	Poaceae	Amblyopyrum	Amblyopyrum muticum	-	-
member	48	-	-	-	-	-	P58386	-	-	-	-	-	Eukaryota	Streptophyta	Magnoliopsida	Poales	Poaceae	Anthosachne	Anthosachne rectiseta	-	-
member	48	-	-	-	-	-	P58386	-	-	-	-	-	Eukaryota	Streptophyta	Magnoliopsida	Poales	Poaceae	Australopyrum	Australopyrum pectinatum	-	-
member	48	-	-	-	-	-	P58386	-	-	-	-	-	Eukaryota	Streptophyta	Magnoliopsida	Poales	Poaceae	Bromus	Bromus biebersteinii	-	-
member	48	-	-	-	-	-	P58386	-	-	-	-	-	Eukaryota	Streptophyta	Magnoliopsida	Poales	Poaceae	Bromus	Bromus catharticus	-	-
member	48	-	-	-	-	-	P58386	-	-	-	-	-	Eukaryota	Streptophyta	Magnoliopsida	Poales	Poaceae	Bromus	Bromus inermis	-	-
member	48	-	-	-	-	-	P58386	-	-	-	-	-	Eukaryota	Streptophyta	Magnoliopsida	Poales	Poaceae	Bromus	Bromus vulgaris	-	-
member	48	-	-	-	-	-	P58386	-	-	-	-	-	Eukaryota	Streptophyta	Magnoliopsida	Poales	Poaceae	Campeiostachys	Campeiostachys dahurica	-	-
member	48	-	-	-	-	-	P58386	-	-	-	-	-	Eukaryota	Streptophyta	Magnoliopsida	Poales	Poaceae	Campeiostachys	Campeiostachys kamoji	-	-
member	48	-	-	-	-	-	P58386	-	-	-	-	-	Eukaryota	Streptophyta	Magnoliopsida	Poales	Poaceae	Campeiostachys	Campeiostachys nutans	-	-
member	48	-	-	-	-	-	P58386	-	-	-	-	-	Eukaryota	Streptophyta	Magnoliopsida	Poales	Poaceae	Campeiostachys	Campeiostachys purpuraristata	-	-
member	48	-	-	-	-	-	P58386	-	-	-	-	-	Eukaryota	Streptophyta	Magnoliopsida	Poales	Poaceae	Connorochloa	Connorochloa tenuis	-	-
member	48	-	-	-	-	-	P58386	-	-	-	-	-	Eukaryota	Streptophyta	Magnoliopsida	Poales	Poaceae	Crithopsis	Crithopsis delileana	-	-
member	48	-	-	-	-	-	P58386	-	-	-	-	-	Eukaryota	Streptophyta	Magnoliopsida	Poales	Poaceae	Dasypyrum	Dasypyrum hordeaceum	-	-
member	48	-	-	-	-	-	P58386	-	-	-	-	-	Eukaryota	Streptophyta	Magnoliopsida	Poales	Poaceae	Dasypyrum	Dasypyrum villosum	-	-
member	48	-	-	-	-	-	P58386	-	-	-	-	-	Eukaryota	Streptophyta	Magnoliopsida	Poales	Poaceae	Douglasdeweya	Douglasdeweya deweyi	-	-
member	48	-	-	-	-	-	P58386	-	-	-	-	-	Eukaryota	Streptophyta	Magnoliopsida	Poales	Poaceae	Elymus	Elymus ciliaris	-	-
member	48	-	-	-	-	-	P58386	-	-	-	-	-	Eukaryota	Streptophyta	Magnoliopsida	Poales	Poaceae	Elymus	Elymus cognatus	-	-
member	48	-	-	-	-	-	P58386	-	-	-	-	-	Eukaryota	Streptophyta	Magnoliopsida	Poales	Poaceae	Elymus	Elymus grandis	-	-
member	48	-	-	-	-	-	P58386	-	-	-	-	-	Eukaryota	Streptophyta	Magnoliopsida	Poales	Poaceae	Elymus	Elymus hystrix	-	-
member	48	-	-	-	-	-	P58386	-	-	-	-	-	Eukaryota	Streptophyta	Magnoliopsida	Poales	Poaceae	Elymus	Elymus libanoticus	-	-
member	48	-	-	-	-	-	P58386	-	-	-	-	-	Eukaryota	Streptophyta	Magnoliopsida	Poales	Poaceae	Elymus	Elymus lolioides	-	-
member	48	-	-	-	-	-	P58386	-	-	-	-	-	Eukaryota	Streptophyta	Magnoliopsida	Poales	Poaceae	Elymus	Elymus longearistatus	-	-
member	48	-	-	-	-	-	P58386	-	-	-	-	-	Eukaryota	Streptophyta	Magnoliopsida	Poales	Poaceae	Elymus	Elymus nodosus	-	-
member	48	-	-	-	-	-	P58386	-	-	-	-	-	Eukaryota	Streptophyta	Magnoliopsida	Poales	Poaceae	Elymus	Elymus repens	-	-
member	48	-	-	-	-	-	P58386	-	-	-	-	-	Eukaryota	Streptophyta	Magnoliopsida	Poales	Poaceae	Elymus	Elymus sibiricus	-	-
member	48	-	-	-	-	-	P58386	-	-	-	-	-	Eukaryota	Streptophyta	Magnoliopsida	Poales	Poaceae	Elymus	Elymus stipifolius	-	-
member	48	-	-	-	-	-	P58386	-	-	-	-	-	Eukaryota	Streptophyta	Magnoliopsida	Poales	Poaceae	Elymus	Elymus tangutorum	-	-
member	48	-	-	-	-	-	P58386	-	-	-	-	-	Eukaryota	Streptophyta	Magnoliopsida	Poales	Poaceae	Elymus	Elymus tauri	-	-
member	48	-	-	-	-	-	P58386	-	-	-	-	-	Eukaryota	Streptophyta	Magnoliopsida	Poales	Poaceae	Elymus	Elymus trachycaulus	-	-
member	48	-	-	-	-	-	P58386	-	-	-	-	-	Eukaryota	Streptophyta	Magnoliopsida	Poales	Poaceae	Elymus	Elymus virginicus	-	-
member	48	-	-	-	-	-	P58386	-	-	-	-	-	Eukaryota	Streptophyta	Magnoliopsida	Poales	Poaceae	Elymus	[Elymus] atratus	-	-
member	48	-	-	-	-	-	P58386	-	-	-	-	-	Eukaryota	Streptophyta	Magnoliopsida	Poales	Poaceae	Elymus	[Elymus] breviaristatus	-	-
member	48	-	-	-	-	-	P58386	-	-	-	-	-	Eukaryota	Streptophyta	Magnoliopsida	Poales	Poaceae	Elymus	[Elymus] sinosubmuticus	-	-
member	48	-	-	-	-	-	P58386	-	-	-	-	-	Eukaryota	Streptophyta	Magnoliopsida	Poales	Poaceae	Elymus	[Elymus] submuticus	-	-
member	48	-	-	-	-	-	P58386	-	-	-	-	-	Eukaryota	Streptophyta	Magnoliopsida	Poales	Poaceae	Eremopyrum	Eremopyrum bonaepartis	-	-
member	48	-	-	-	-	-	P58386	-	-	-	-	-	Eukaryota	Streptophyta	Magnoliopsida	Poales	Poaceae	Henrardia	Henrardia persica	-	-
member	48	-	-	-	-	-	P58386	-	-	-	-	-	Eukaryota	Streptophyta	Magnoliopsida	Poales	Poaceae	Heteranthelium	Heteranthelium piliferum	-	-
member	48	-	-	-	-	-	P58386	-	-	-	-	-	Eukaryota	Streptophyta	Magnoliopsida	Poales	Poaceae	Kengyilia	Kengyilia alatavica	-	-
member	48	-	-	-	-	-	P58386	-	-	-	-	-	Eukaryota	Streptophyta	Magnoliopsida	Poales	Poaceae	Kengyilia	Kengyilia grandiglumis	-	-
member	48	-	-	-	-	-	P58386	-	-	-	-	-	Eukaryota	Streptophyta	Magnoliopsida	Poales	Poaceae	Kengyilia	Kengyilia hirsuta	-	-
member	48	-	-	-	-	-	P58386	-	-	-	-	-	Eukaryota	Streptophyta	Magnoliopsida	Poales	Poaceae	Kengyilia	Kengyilia kokonorica	-	-
member	48	-	-	-	-	-	P58386	-	-	-	-	-	Eukaryota	Streptophyta	Magnoliopsida	Poales	Poaceae	Kengyilia	Kengyilia laxiflora	-	-
member	48	-	-	-	-	-	P58386	-	-	-	-	-	Eukaryota	Streptophyta	Magnoliopsida	Poales	Poaceae	Kengyilia	Kengyilia mutica	-	-
member	48	-	-	-	-	-	P58386	-	-	-	-	-	Eukaryota	Streptophyta	Magnoliopsida	Poales	Poaceae	Kengyilia	Kengyilia rigidula	-	-
member	48	-	-	-	-	-	P58386	-	-	-	-	-	Eukaryota	Streptophyta	Magnoliopsida	Poales	Poaceae	Kengyilia	Kengyilia stenachyra	-	-
member	48	-	-	-	-	-	P58386	-	-	-	-	-	Eukaryota	Streptophyta	Magnoliopsida	Poales	Poaceae	Kengyilia	Kengyilia thoroldiana	-	-
member	48	-	-	-	-	-	P58386	-	-	-	-	-	Eukaryota	Streptophyta	Magnoliopsida	Poales	Poaceae	Leymus	Leymus arenarius	-	-
member	48	-	-	-	-	-	P58386	-	-	-	-	-	Eukaryota	Streptophyta	Magnoliopsida	Poales	Poaceae	Leymus	Leymus chinensis	-	-
member	48	-	-	-	-	-	P58386	-	-	-	-	-	Eukaryota	Streptophyta	Magnoliopsida	Poales	Poaceae	Leymus	Leymus duthiei	-	-
member	48	-	-	-	-	-	P58386	-	-	-	-	-	Eukaryota	Streptophyta	Magnoliopsida	Poales	Poaceae	Leymus	Leymus komarovii	-	-
member	48	-	-	-	-	-	P58386	-	-	-	-	-	Eukaryota	Streptophyta	Magnoliopsida	Poales	Poaceae	Leymus	Leymus multicaulis	-	-
member	48	-	-	-	-	-	P58386	-	-	-	-	-	Eukaryota	Streptophyta	Magnoliopsida	Poales	Poaceae	Leymus	Leymus secalinus	-	-
member	48	-	-	-	-	-	P58386	-	-	-	-	-	Eukaryota	Streptophyta	Magnoliopsida	Poales	Poaceae	Leymus	Leymus triticoides	-	-
member	48	-	-	-	-	-	P58386	-	-	-	-	-	Eukaryota	Streptophyta	Magnoliopsida	Poales	Poaceae	Littledalea	Littledalea alaica	-	-
member	48	-	-	-	-	-	P58386	-	-	-	-	-	Eukaryota	Streptophyta	Magnoliopsida	Poales	Poaceae	Littledalea	Littledalea przevalskyi	-	-
member	48	-	-	-	-	-	P58386	-	-	-	-	-	Eukaryota	Streptophyta	Magnoliopsida	Poales	Poaceae	Littledalea	Littledalea racemosa	-	-
member	48	-	-	-	-	-	P58386	-	-	-	-	-	Eukaryota	Streptophyta	Magnoliopsida	Poales	Poaceae	Littledalea	Littledalea tibetica	-	-
member	48	-	-	-	-	-	P58386	-	-	-	-	-	Eukaryota	Streptophyta	Magnoliopsida	Poales	Poaceae	Pascopyrum	Pascopyrum smithii	-	-
member	48	-	-	-	-	-	P58386	-	-	-	-	-	Eukaryota	Streptophyta	Magnoliopsida	Poales	Poaceae	Psathyrostachys	Psathyrostachys huashanica	-	-
member	48	-	-	-	-	-	P58386	-	-	-	-	-	Eukaryota	Streptophyta	Magnoliopsida	Poales	Poaceae	Psathyrostachys	Psathyrostachys juncea	-	-
member	48	-	-	-	-	-	P58386	-	-	-	-	-	Eukaryota	Streptophyta	Magnoliopsida	Poales	Poaceae	Pseudoroegneria	Pseudoroegneria gracillima	-	-
member	48	-	-	-	-	-	P58386	-	-	-	-	-	Eukaryota	Streptophyta	Magnoliopsida	Poales	Poaceae	Pseudoroegneria	Pseudoroegneria spicata	-	-
member	48	-	-	-	-	-	P58386	-	-	-	-	-	Eukaryota	Streptophyta	Magnoliopsida	Poales	Poaceae	Pseudoroegneria	Pseudoroegneria strigosa	-	-
member	48	-	-	-	-	-	P58386	-	-	-	-	-	Eukaryota	Streptophyta	Magnoliopsida	Poales	Poaceae	Secale	Secale cereale	-	-
member	48	-	-	-	-	-	P58386	-	-	-	-	-	Eukaryota	Streptophyta	Magnoliopsida	Poales	Poaceae	Secale	Secale strictum	-	-
member	48	-	-	-	-	-	P58386	-	-	-	-	-	Eukaryota	Streptophyta	Magnoliopsida	Poales	Poaceae	Secale	Secale sylvestre	-	-
member	48	-	-	-	-	-	P58386	-	-	-	-	-	Eukaryota	Streptophyta	Magnoliopsida	Poales	Poaceae	Thinopyrum	Thinopyrum bessarabicum	-	-
member	48	-	-	-	-	-	P58386	-	-	-	-	-	Eukaryota	Streptophyta	Magnoliopsida	Poales	Poaceae	Thinopyrum	Thinopyrum distichum	-	-
member	48	-	-	-	-	-	P58386	-	-	-	-	-	Eukaryota	Streptophyta	Magnoliopsida	Poales	Poaceae	Thinopyrum	Thinopyrum elongatum	-	-
member	48	-	-	-	-	-	P58386	-	-	-	-	-	Eukaryota	Streptophyta	Magnoliopsida	Poales	Poaceae	Thinopyrum	Thinopyrum intermedium	-	-
member	48	-	-	-	-	-	P58386	-	-	-	-	-	Eukaryota	Streptophyta	Magnoliopsida	Poales	Poaceae	Thinopyrum	Thinopyrum obtusiflorum	-	-
member	48	-	-	-	-	-	P58386	-	-	-	-	-	Eukaryota	Streptophyta	Magnoliopsida	Poales	Poaceae	Thinopyrum	Thinopyrum pycnanthum	-	-
member	48	-	-	-	-	-	P58386	-	-	-	-	-	Eukaryota	Streptophyta	Magnoliopsida	Poales	Poaceae	Triticum	Triticum aestivum	-	-
member	48	-	-	-	-	-	P58386	-	-	-	-	-	Eukaryota	Streptophyta	Magnoliopsida	Poales	Poaceae	Triticum	Triticum carthlicum	-	-
member	48	-	-	-	-	-	P58386	-	-	-	-	-	Eukaryota	Streptophyta	Magnoliopsida	Poales	Poaceae	Triticum	Triticum compactum	-	-
member	48	-	-	-	-	-	P58386	-	-	-	-	-	Eukaryota	Streptophyta	Magnoliopsida	Poales	Poaceae	Triticum	Triticum macha	-	-
member	48	-	-	-	-	-	P58386	-	-	-	-	-	Eukaryota	Streptophyta	Magnoliopsida	Poales	Poaceae	Triticum	Triticum monococcum	-	-
member	48	-	-	-	-	-	P58386	-	-	-	-	-	Eukaryota	Streptophyta	Magnoliopsida	Poales	Poaceae	Triticum	Triticum spelta	-	-
member	48	-	-	-	-	-	P58386	-	-	-	-	-	Eukaryota	Streptophyta	Magnoliopsida	Poales	Poaceae	Triticum	Triticum sphaerococcum	-	-
member	48	-	-	-	-	-	P58386	-	-	-	-	-	Eukaryota	Streptophyta	Magnoliopsida	Poales	Poaceae	Triticum	Triticum timopheevii	-	-
member	48	-	-	-	-	-	P58386	-	-	-	-	-	Eukaryota	Streptophyta	Magnoliopsida	Poales	Poaceae	Triticum	Triticum turgidum	-	-
member	48	-	-	-	-	-	P58386	-	-	-	-	-	Eukaryota	Streptophyta	Magnoliopsida	Poales	Poaceae	Triticum	Triticum urartu	-	-
member	48	-	-	-	-	-	P58386	-	-	-	-	-	Eukaryota	Streptophyta	Magnoliopsida	Poales	Poaceae	Triticum	Triticum zhukovskyi	-	-
member	48	-	-	-	-	-	Q06FW4	metabolism	Energy production and conversion	3I1XS	PsaA and PsaB bind P700, the primary electron donor of photosystem I (PSI), as well as the electron acceptors A0, A1 and FX. PSI is a plastocyanin-ferredoxin oxidoreductase, converting photonic excitation into a charge separation, which transfers an electron from the donor P700 chlorophyll pair to the spectroscopically characterized acceptors A0, A1, FX, FA and FB in turn. Oxidized P700 is reduced on the lumenal side of the thylakoid membrane by plastocyanin	3702.ATCG00340.1	Eukaryota	Streptophyta	Magnoliopsida	Geraniales	Geraniaceae	Pelargonium	Pelargonium acetosum	unclassified	unclassified
member	48	-	-	-	-	-	Q06FW4	-	-	-	-	-	Eukaryota	Streptophyta	Magnoliopsida	Geraniales	Geraniaceae	Pelargonium	Pelargonium frutetorum	-	-
member	48	-	-	-	-	-	Q06FW4	-	-	-	-	-	Eukaryota	Streptophyta	Magnoliopsida	Geraniales	Geraniaceae	Pelargonium	Pelargonium inquinans	-	-
member	48	-	-	-	-	-	Q06FW4	-	-	-	-	-	Eukaryota	Streptophyta	Magnoliopsida	Geraniales	Geraniaceae	Pelargonium	Pelargonium x hortorum	-	-
member	48	-	-	-	-	-	Q06GR1	metabolism	Energy production and conversion	44Q5F	Photosystem I psaA/psaB protein	4155.Migut.J01360.1.p	Eukaryota	Streptophyta	Magnoliopsida	Piperales	Piperaceae	Piper	Piper auritum	unclassified	unclassified
member	48	-	-	-	-	-	Q06GR1	-	-	-	-	-	Eukaryota	Streptophyta	Magnoliopsida	Piperales	Piperaceae	Piper	Piper cenocladum	-	-
member	48	-	-	-	-	-	Q06GZ8	metabolism	Energy production and conversion	3IGSU	PsaA and PsaB bind P700, the primary electron donor of photosystem I (PSI), as well as the electron acceptors A0, A1 and FX. PSI is a plastocyanin-ferredoxin oxidoreductase, converting photonic excitation into a charge separation, which transfers an electron from the donor P700 chlorophyll pair to the spectroscopically characterized acceptors A0, A1, FX, FA and FB in turn. Oxidized P700 is reduced on the lumenal side of the thylakoid membrane by plastocyanin	37682.AFH89508	Eukaryota	Streptophyta	Magnoliopsida	Canellales	Winteraceae	Drimys	Drimys granadensis	unclassified	unclassified
member	48	-	-	-	-	-	Q06RD2	metabolism	Energy production and conversion	44Q5F	Photosystem I psaA/psaB protein	4155.Migut.J01360.1.p	Eukaryota	Streptophyta	Magnoliopsida	Lamiales	Oleaceae	Jasminum	Jasminum nudiflorum	unclassified	unclassified
member	48	-	-	-	-	-	Q09FW2	metabolism	Energy production and conversion	44Q5F	Photosystem I psaA/psaB protein	4155.Migut.J01360.1.p	Eukaryota	Streptophyta	Magnoliopsida	Ranunculales	Berberidaceae	Berberis	Berberis bealei	unclassified	unclassified
member	48	-	-	-	-	-	Q09FW2	-	-	-	-	-	Eukaryota	Streptophyta	Magnoliopsida	Ranunculales	Berberidaceae	Berberis	Berberis duclouxiana	-	-
member	48	-	-	-	-	-	Q09FW2	-	-	-	-	-	Eukaryota	Streptophyta	Magnoliopsida	Ranunculales	Berberidaceae	Berberis	Berberis fortunei	-	-
member	48	-	-	-	-	-	Q09FW2	-	-	-	-	-	Eukaryota	Streptophyta	Magnoliopsida	Ranunculales	Berberidaceae	Berberis	Berberis ganpinensis	-	-
member	48	-	-	-	-	-	Q09FW2	-	-	-	-	-	Eukaryota	Streptophyta	Magnoliopsida	Ranunculales	Berberidaceae	Berberis	Berberis oiwakensis	-	-
member	48	-	-	-	-	-	Q09FW2	-	-	-	-	-	Eukaryota	Streptophyta	Magnoliopsida	Ranunculales	Berberidaceae	Nandina	Nandina domestica	-	-
member	48	-	-	-	-	-	Q09MH9	metabolism	Energy production and conversion	3I1XS	PsaA and PsaB bind P700, the primary electron donor of photosystem I (PSI), as well as the electron acceptors A0, A1 and FX. PSI is a plastocyanin-ferredoxin oxidoreductase, converting photonic excitation into a charge separation, which transfers an electron from the donor P700 chlorophyll pair to the spectroscopically characterized acceptors A0, A1, FX, FA and FB in turn. Oxidized P700 is reduced on the lumenal side of the thylakoid membrane by plastocyanin	3702.ATCG00340.1	Eukaryota	Streptophyta	Magnoliopsida	Sapindales	Rutaceae	Citrus	Citrus sinensis	unclassified	unclassified
member	48	-	-	-	-	-	Q09X18	metabolism	Energy production and conversion	3I1XS	PsaA and PsaB bind P700, the primary electron donor of photosystem I (PSI), as well as the electron acceptors A0, A1 and FX. PSI is a plastocyanin-ferredoxin oxidoreductase, converting photonic excitation into a charge separation, which transfers an electron from the donor P700 chlorophyll pair to the spectroscopically characterized acceptors A0, A1, FX, FA and FB in turn. Oxidized P700 is reduced on the lumenal side of the thylakoid membrane by plastocyanin	3702.ATCG00340.1	Eukaryota	Streptophyta	Magnoliopsida	Rosales	Moraceae	Morus	Morus indica	unclassified	unclassified
member	48	-	-	-	-	-	Q0G9M0	metabolism	Energy production and conversion	44Q5F	Photosystem I psaA/psaB protein	4155.Migut.J01360.1.p	Eukaryota	Streptophyta	Magnoliopsida	Magnoliales	Magnoliaceae	Liriodendron	Liriodendron chinense	unclassified	unclassified
member	48	-	-	-	-	-	Q0G9M0	-	-	-	-	-	Eukaryota	Streptophyta	Magnoliopsida	Magnoliales	Magnoliaceae	Liriodendron	Liriodendron tulipifera	-	-
member	48	-	-	-	-	-	Q0ZJ21	metabolism	Energy production and conversion	44Q5F	Photosystem I psaA/psaB protein	4155.Migut.J01360.1.p	Eukaryota	Streptophyta	Magnoliopsida	Vitales	Vitaceae	Ampelocissus	Ampelocissus ascendiflora	unclassified	unclassified
member	48	-	-	-	-	-	Q0ZJ21	-	-	-	-	-	Eukaryota	Streptophyta	Magnoliopsida	Vitales	Vitaceae	Pterisanthes	Pterisanthes heterantha	-	-
member	48	-	-	-	-	-	Q0ZJ21	-	-	-	-	-	Eukaryota	Streptophyta	Magnoliopsida	Vitales	Vitaceae	Rhoicissus	Rhoicissus digitata	-	-
member	48	-	-	-	-	-	Q0ZJ21	-	-	-	-	-	Eukaryota	Streptophyta	Magnoliopsida	Vitales	Vitaceae	Vitis	Vitis acerifolia	-	-
member	48	-	-	-	-	-	Q0ZJ21	-	-	-	-	-	Eukaryota	Streptophyta	Magnoliopsida	Vitales	Vitaceae	Vitis	Vitis adenoclada	-	-
member	48	-	-	-	-	-	Q0ZJ21	-	-	-	-	-	Eukaryota	Streptophyta	Magnoliopsida	Vitales	Vitaceae	Vitis	Vitis aestivalis	-	-
member	48	-	-	-	-	-	Q0ZJ21	-	-	-	-	-	Eukaryota	Streptophyta	Magnoliopsida	Vitales	Vitaceae	Vitis	Vitis amurensis	-	-
member	48	-	-	-	-	-	Q0ZJ21	-	-	-	-	-	Eukaryota	Streptophyta	Magnoliopsida	Vitales	Vitaceae	Vitis	Vitis arizonica	-	-
member	48	-	-	-	-	-	Q0ZJ21	-	-	-	-	-	Eukaryota	Streptophyta	Magnoliopsida	Vitales	Vitaceae	Vitis	Vitis baihuashanensis	-	-
member	48	-	-	-	-	-	Q0ZJ21	-	-	-	-	-	Eukaryota	Streptophyta	Magnoliopsida	Vitales	Vitaceae	Vitis	Vitis baileyana	-	-
member	48	-	-	-	-	-	Q0ZJ21	-	-	-	-	-	Eukaryota	Streptophyta	Magnoliopsida	Vitales	Vitaceae	Vitis	Vitis balansana	-	-
member	48	-	-	-	-	-	Q0ZJ21	-	-	-	-	-	Eukaryota	Streptophyta	Magnoliopsida	Vitales	Vitaceae	Vitis	Vitis betulifolia	-	-
member	48	-	-	-	-	-	Q0ZJ21	-	-	-	-	-	Eukaryota	Streptophyta	Magnoliopsida	Vitales	Vitaceae	Vitis	Vitis biformis	-	-
member	48	-	-	-	-	-	Q0ZJ21	-	-	-	-	-	Eukaryota	Streptophyta	Magnoliopsida	Vitales	Vitaceae	Vitis	Vitis bloodworthiana	-	-
member	48	-	-	-	-	-	Q0ZJ21	-	-	-	-	-	Eukaryota	Streptophyta	Magnoliopsida	Vitales	Vitaceae	Vitis	Vitis bryoniifolia	-	-
member	48	-	-	-	-	-	Q0ZJ21	-	-	-	-	-	Eukaryota	Streptophyta	Magnoliopsida	Vitales	Vitaceae	Vitis	Vitis californica	-	-
member	48	-	-	-	-	-	Q0ZJ21	-	-	-	-	-	Eukaryota	Streptophyta	Magnoliopsida	Vitales	Vitaceae	Vitis	Vitis chunganensis	-	-
member	48	-	-	-	-	-	Q0ZJ21	-	-	-	-	-	Eukaryota	Streptophyta	Magnoliopsida	Vitales	Vitaceae	Vitis	Vitis cinerea	-	-
member	48	-	-	-	-	-	Q0ZJ21	-	-	-	-	-	Eukaryota	Streptophyta	Magnoliopsida	Vitales	Vitaceae	Vitis	Vitis coignetiae	-	-
member	48	-	-	-	-	-	Q0ZJ21	-	-	-	-	-	Eukaryota	Streptophyta	Magnoliopsida	Vitales	Vitaceae	Vitis	Vitis cordifolia	-	-
member	48	-	-	-	-	-	Q0ZJ21	-	-	-	-	-	Eukaryota	Streptophyta	Magnoliopsida	Vitales	Vitaceae	Vitis	Vitis davidii	-	-
member	48	-	-	-	-	-	Q0ZJ21	-	-	-	-	-	Eukaryota	Streptophyta	Magnoliopsida	Vitales	Vitaceae	Vitis	Vitis doaniana	-	-
member	48	-	-	-	-	-	Q0ZJ21	-	-	-	-	-	Eukaryota	Streptophyta	Magnoliopsida	Vitales	Vitaceae	Vitis	Vitis erythrophylla	-	-
member	48	-	-	-	-	-	Q0ZJ21	-	-	-	-	-	Eukaryota	Streptophyta	Magnoliopsida	Vitales	Vitaceae	Vitis	Vitis ficifolia	-	-
member	48	-	-	-	-	-	Q0ZJ21	-	-	-	-	-	Eukaryota	Streptophyta	Magnoliopsida	Vitales	Vitaceae	Vitis	Vitis flexuosa	-	-
member	48	-	-	-	-	-	Q0ZJ21	-	-	-	-	-	Eukaryota	Streptophyta	Magnoliopsida	Vitales	Vitaceae	Vitis	Vitis girdiana	-	-
member	48	-	-	-	-	-	Q0ZJ21	-	-	-	-	-	Eukaryota	Streptophyta	Magnoliopsida	Vitales	Vitaceae	Vitis	Vitis hancockii	-	-
member	48	-	-	-	-	-	Q0ZJ21	-	-	-	-	-	Eukaryota	Streptophyta	Magnoliopsida	Vitales	Vitaceae	Vitis	Vitis heyneana	-	-
member	48	-	-	-	-	-	Q0ZJ21	-	-	-	-	-	Eukaryota	Streptophyta	Magnoliopsida	Vitales	Vitaceae	Vitis	Vitis labrusca	-	-
member	48	-	-	-	-	-	Q0ZJ21	-	-	-	-	-	Eukaryota	Streptophyta	Magnoliopsida	Vitales	Vitaceae	Vitis	Vitis labrusca x Vitis vinifera	-	-
member	48	-	-	-	-	-	Q0ZJ21	-	-	-	-	-	Eukaryota	Streptophyta	Magnoliopsida	Vitales	Vitaceae	Vitis	Vitis lanceolatifoliosa	-	-
member	48	-	-	-	-	-	Q0ZJ21	-	-	-	-	-	Eukaryota	Streptophyta	Magnoliopsida	Vitales	Vitaceae	Vitis	Vitis monticola	-	-
member	48	-	-	-	-	-	Q0ZJ21	-	-	-	-	-	Eukaryota	Streptophyta	Magnoliopsida	Vitales	Vitaceae	Vitis	Vitis mustangensis	-	-
member	48	-	-	-	-	-	Q0ZJ21	-	-	-	-	-	Eukaryota	Streptophyta	Magnoliopsida	Vitales	Vitaceae	Vitis	Vitis palmata	-	-
member	48	-	-	-	-	-	Q0ZJ21	-	-	-	-	-	Eukaryota	Streptophyta	Magnoliopsida	Vitales	Vitaceae	Vitis	Vitis peninsularis	-	-
member	48	-	-	-	-	-	Q0ZJ21	-	-	-	-	-	Eukaryota	Streptophyta	Magnoliopsida	Vitales	Vitaceae	Vitis	Vitis piasezkii	-	-
member	48	-	-	-	-	-	Q0ZJ21	-	-	-	-	-	Eukaryota	Streptophyta	Magnoliopsida	Vitales	Vitaceae	Vitis	Vitis retordii	-	-
member	48	-	-	-	-	-	Q0ZJ21	-	-	-	-	-	Eukaryota	Streptophyta	Magnoliopsida	Vitales	Vitaceae	Vitis	Vitis riparia	-	-
member	48	-	-	-	-	-	Q0ZJ21	-	-	-	-	-	Eukaryota	Streptophyta	Magnoliopsida	Vitales	Vitaceae	Vitis	Vitis riparia x Vitis cinerea	-	-
member	48	-	-	-	-	-	Q0ZJ21	-	-	-	-	-	Eukaryota	Streptophyta	Magnoliopsida	Vitales	Vitaceae	Vitis	Vitis romanetii	-	-
member	48	-	-	-	-	-	Q0ZJ21	-	-	-	-	-	Eukaryota	Streptophyta	Magnoliopsida	Vitales	Vitaceae	Vitis	Vitis rotundifolia	-	-
member	48	-	-	-	-	-	Q0ZJ21	-	-	-	-	-	Eukaryota	Streptophyta	Magnoliopsida	Vitales	Vitaceae	Vitis	Vitis rufotomentosa	-	-
member	48	-	-	-	-	-	Q0ZJ21	-	-	-	-	-	Eukaryota	Streptophyta	Magnoliopsida	Vitales	Vitaceae	Vitis	Vitis rupestris	-	-
member	48	-	-	-	-	-	Q0ZJ21	-	-	-	-	-	Eukaryota	Streptophyta	Magnoliopsida	Vitales	Vitaceae	Vitis	Vitis ruyuanensis	-	-
member	48	-	-	-	-	-	Q0ZJ21	-	-	-	-	-	Eukaryota	Streptophyta	Magnoliopsida	Vitales	Vitaceae	Vitis	Vitis shenxiensis	-	-
member	48	-	-	-	-	-	Q0ZJ21	-	-	-	-	-	Eukaryota	Streptophyta	Magnoliopsida	Vitales	Vitaceae	Vitis	Vitis shuttleworthii	-	-
member	48	-	-	-	-	-	Q0ZJ21	-	-	-	-	-	Eukaryota	Streptophyta	Magnoliopsida	Vitales	Vitaceae	Vitis	Vitis sp. Wen 12615	-	-
member	48	-	-	-	-	-	Q0ZJ21	-	-	-	-	-	Eukaryota	Streptophyta	Magnoliopsida	Vitales	Vitaceae	Vitis	Vitis sp. Wen 12676	-	-
member	48	-	-	-	-	-	Q0ZJ21	-	-	-	-	-	Eukaryota	Streptophyta	Magnoliopsida	Vitales	Vitaceae	Vitis	Vitis sp. Wen 12693	-	-
member	48	-	-	-	-	-	Q0ZJ21	-	-	-	-	-	Eukaryota	Streptophyta	Magnoliopsida	Vitales	Vitaceae	Vitis	Vitis sp. Wen 12937	-	-
member	48	-	-	-	-	-	Q0ZJ21	-	-	-	-	-	Eukaryota	Streptophyta	Magnoliopsida	Vitales	Vitaceae	Vitis	Vitis tiliifolia	-	-
member	48	-	-	-	-	-	Q0ZJ21	-	-	-	-	-	Eukaryota	Streptophyta	Magnoliopsida	Vitales	Vitaceae	Vitis	Vitis treleasei	-	-
member	48	-	-	-	-	-	Q0ZJ21	-	-	-	-	-	Eukaryota	Streptophyta	Magnoliopsida	Vitales	Vitaceae	Vitis	Vitis tsoi	-	-
member	48	-	-	-	-	-	Q0ZJ21	-	-	-	-	-	Eukaryota	Streptophyta	Magnoliopsida	Vitales	Vitaceae	Vitis	Vitis vinifera	-	-
member	48	-	-	-	-	-	Q0ZJ21	-	-	-	-	-	Eukaryota	Streptophyta	Magnoliopsida	Vitales	Vitaceae	Vitis	Vitis vinifera x Vitis labrusca	-	-
member	48	-	-	-	-	-	Q0ZJ21	-	-	-	-	-	Eukaryota	Streptophyta	Magnoliopsida	Vitales	Vitaceae	Vitis	Vitis vulpina	-	-
member	48	-	-	-	-	-	Q0ZJ21	-	-	-	-	-	Eukaryota	Streptophyta	Magnoliopsida	Vitales	Vitaceae	Vitis	Vitis wuhanensis	-	-
member	48	-	-	-	-	-	Q0ZJ21	-	-	-	-	-	Eukaryota	Streptophyta	Magnoliopsida	Vitales	Vitaceae	Vitis	Vitis x champinii	-	-
member	48	-	-	-	-	-	Q0ZJ21	-	-	-	-	-	Eukaryota	Streptophyta	Magnoliopsida	Vitales	Vitaceae	Vitis	Vitis yeshanensis	-	-
member	48	-	-	-	-	-	Q0ZJ21	-	-	-	-	-	Eukaryota	Streptophyta	Magnoliopsida	Vitales	Vitaceae	Vitis	Vitis yunnanensis	-	-
member	48	-	-	-	-	-	Q14FF8	metabolism	Energy production and conversion	3I1XS	PsaA and PsaB bind P700, the primary electron donor of photosystem I (PSI), as well as the electron acceptors A0, A1 and FX. PSI is a plastocyanin-ferredoxin oxidoreductase, converting photonic excitation into a charge separation, which transfers an electron from the donor P700 chlorophyll pair to the spectroscopically characterized acceptors A0, A1, FX, FA and FB in turn. Oxidized P700 is reduced on the lumenal side of the thylakoid membrane by plastocyanin	3702.ATCG00340.1	Eukaryota	Streptophyta	Magnoliopsida	Malpighiales	Salicaceae	Populus	Populus adenopoda	unclassified	unclassified
member	48	-	-	-	-	-	Q14FF8	-	-	-	-	-	Eukaryota	Streptophyta	Magnoliopsida	Malpighiales	Salicaceae	Populus	Populus afghanica	-	-
member	48	-	-	-	-	-	Q14FF8	-	-	-	-	-	Eukaryota	Streptophyta	Magnoliopsida	Malpighiales	Salicaceae	Populus	Populus alba	-	-
member	48	-	-	-	-	-	Q14FF8	-	-	-	-	-	Eukaryota	Streptophyta	Magnoliopsida	Malpighiales	Salicaceae	Populus	Populus alba x Populus glandulosa	-	-
member	48	-	-	-	-	-	Q14FF8	-	-	-	-	-	Eukaryota	Streptophyta	Magnoliopsida	Malpighiales	Salicaceae	Populus	Populus angustifolia	-	-
member	48	-	-	-	-	-	Q14FF8	-	-	-	-	-	Eukaryota	Streptophyta	Magnoliopsida	Malpighiales	Salicaceae	Populus	Populus balsamifera	-	-
member	48	-	-	-	-	-	Q14FF8	-	-	-	-	-	Eukaryota	Streptophyta	Magnoliopsida	Malpighiales	Salicaceae	Populus	Populus cathayana	-	-
member	48	-	-	-	-	-	Q14FF8	-	-	-	-	-	Eukaryota	Streptophyta	Magnoliopsida	Malpighiales	Salicaceae	Populus	Populus ciliata	-	-
member	48	-	-	-	-	-	Q14FF8	-	-	-	-	-	Eukaryota	Streptophyta	Magnoliopsida	Malpighiales	Salicaceae	Populus	Populus davidiana	-	-
member	48	-	-	-	-	-	Q14FF8	-	-	-	-	-	Eukaryota	Streptophyta	Magnoliopsida	Malpighiales	Salicaceae	Populus	Populus davidiana x Populus alba var. pyramidalis	-	-
member	48	-	-	-	-	-	Q14FF8	-	-	-	-	-	Eukaryota	Streptophyta	Magnoliopsida	Malpighiales	Salicaceae	Populus	Populus deltoides	-	-
member	48	-	-	-	-	-	Q14FF8	-	-	-	-	-	Eukaryota	Streptophyta	Magnoliopsida	Malpighiales	Salicaceae	Populus	Populus fremontii	-	-
member	48	-	-	-	-	-	Q14FF8	-	-	-	-	-	Eukaryota	Streptophyta	Magnoliopsida	Malpighiales	Salicaceae	Populus	Populus glandulosa	-	-
member	48	-	-	-	-	-	Q14FF8	-	-	-	-	-	Eukaryota	Streptophyta	Magnoliopsida	Malpighiales	Salicaceae	Populus	Populus glauca	-	-
member	48	-	-	-	-	-	Q14FF8	-	-	-	-	-	Eukaryota	Streptophyta	Magnoliopsida	Malpighiales	Salicaceae	Populus	Populus gonggaensis	-	-
member	48	-	-	-	-	-	Q14FF8	-	-	-	-	-	Eukaryota	Streptophyta	Magnoliopsida	Malpighiales	Salicaceae	Populus	Populus grandidentata	-	-
member	48	-	-	-	-	-	Q14FF8	-	-	-	-	-	Eukaryota	Streptophyta	Magnoliopsida	Malpighiales	Salicaceae	Populus	Populus haoana	-	-
member	48	-	-	-	-	-	Q14FF8	-	-	-	-	-	Eukaryota	Streptophyta	Magnoliopsida	Malpighiales	Salicaceae	Populus	Populus heterophylla	-	-
member	48	-	-	-	-	-	Q14FF8	-	-	-	-	-	Eukaryota	Streptophyta	Magnoliopsida	Malpighiales	Salicaceae	Populus	Populus hopeiensis	-	-
member	48	-	-	-	-	-	Q14FF8	-	-	-	-	-	Eukaryota	Streptophyta	Magnoliopsida	Malpighiales	Salicaceae	Populus	Populus iliensis	-	-
member	48	-	-	-	-	-	Q14FF8	-	-	-	-	-	Eukaryota	Streptophyta	Magnoliopsida	Malpighiales	Salicaceae	Populus	Populus intramongolica	-	-
member	48	-	-	-	-	-	Q14FF8	-	-	-	-	-	Eukaryota	Streptophyta	Magnoliopsida	Malpighiales	Salicaceae	Populus	Populus kangdingensis	-	-
member	48	-	-	-	-	-	Q14FF8	-	-	-	-	-	Eukaryota	Streptophyta	Magnoliopsida	Malpighiales	Salicaceae	Populus	Populus koreana	-	-
member	48	-	-	-	-	-	Q14FF8	-	-	-	-	-	Eukaryota	Streptophyta	Magnoliopsida	Malpighiales	Salicaceae	Populus	Populus lasiocarpa	-	-
member	48	-	-	-	-	-	Q14FF8	-	-	-	-	-	Eukaryota	Streptophyta	Magnoliopsida	Malpighiales	Salicaceae	Populus	Populus laurifolia	-	-
member	48	-	-	-	-	-	Q14FF8	-	-	-	-	-	Eukaryota	Streptophyta	Magnoliopsida	Malpighiales	Salicaceae	Populus	Populus mainlingensis	-	-
member	48	-	-	-	-	-	Q14FF8	-	-	-	-	-	Eukaryota	Streptophyta	Magnoliopsida	Malpighiales	Salicaceae	Populus	Populus maximowiczii	-	-
member	48	-	-	-	-	-	Q14FF8	-	-	-	-	-	Eukaryota	Streptophyta	Magnoliopsida	Malpighiales	Salicaceae	Populus	Populus mexicana	-	-
member	48	-	-	-	-	-	Q14FF8	-	-	-	-	-	Eukaryota	Streptophyta	Magnoliopsida	Malpighiales	Salicaceae	Populus	Populus nigra	-	-
member	48	-	-	-	-	-	Q14FF8	-	-	-	-	-	Eukaryota	Streptophyta	Magnoliopsida	Malpighiales	Salicaceae	Populus	Populus ningshanica	-	-
member	48	-	-	-	-	-	Q14FF8	-	-	-	-	-	Eukaryota	Streptophyta	Magnoliopsida	Malpighiales	Salicaceae	Populus	Populus pamirica	-	-
member	48	-	-	-	-	-	Q14FF8	-	-	-	-	-	Eukaryota	Streptophyta	Magnoliopsida	Malpighiales	Salicaceae	Populus	Populus pruinosa	-	-
member	48	-	-	-	-	-	Q14FF8	-	-	-	-	-	Eukaryota	Streptophyta	Magnoliopsida	Malpighiales	Salicaceae	Populus	Populus pseudoglauca	-	-
member	48	-	-	-	-	-	Q14FF8	-	-	-	-	-	Eukaryota	Streptophyta	Magnoliopsida	Malpighiales	Salicaceae	Populus	Populus pseudomaximowiczii	-	-
member	48	-	-	-	-	-	Q14FF8	-	-	-	-	-	Eukaryota	Streptophyta	Magnoliopsida	Malpighiales	Salicaceae	Populus	Populus qamdoensis	-	-
member	48	-	-	-	-	-	Q14FF8	-	-	-	-	-	Eukaryota	Streptophyta	Magnoliopsida	Malpighiales	Salicaceae	Populus	Populus qiongdaoensis	-	-
member	48	-	-	-	-	-	Q14FF8	-	-	-	-	-	Eukaryota	Streptophyta	Magnoliopsida	Malpighiales	Salicaceae	Populus	Populus rotundifolia	-	-
member	48	-	-	-	-	-	Q14FF8	-	-	-	-	-	Eukaryota	Streptophyta	Magnoliopsida	Malpighiales	Salicaceae	Populus	Populus schneideri	-	-
member	48	-	-	-	-	-	Q14FF8	-	-	-	-	-	Eukaryota	Streptophyta	Magnoliopsida	Malpighiales	Salicaceae	Populus	Populus shanxiensis	-	-
member	48	-	-	-	-	-	Q14FF8	-	-	-	-	-	Eukaryota	Streptophyta	Magnoliopsida	Malpighiales	Salicaceae	Populus	Populus simonii	-	-
member	48	-	-	-	-	-	Q14FF8	-	-	-	-	-	Eukaryota	Streptophyta	Magnoliopsida	Malpighiales	Salicaceae	Populus	Populus suaveolens	-	-
member	48	-	-	-	-	-	Q14FF8	-	-	-	-	-	Eukaryota	Streptophyta	Magnoliopsida	Malpighiales	Salicaceae	Populus	Populus szechuanica	-	-
member	48	-	-	-	-	-	Q14FF8	-	-	-	-	-	Eukaryota	Streptophyta	Magnoliopsida	Malpighiales	Salicaceae	Populus	Populus talassica	-	-
member	48	-	-	-	-	-	Q14FF8	-	-	-	-	-	Eukaryota	Streptophyta	Magnoliopsida	Malpighiales	Salicaceae	Populus	Populus tomentosa	-	-
member	48	-	-	-	-	-	Q14FF8	-	-	-	-	-	Eukaryota	Streptophyta	Magnoliopsida	Malpighiales	Salicaceae	Populus	Populus tremula	-	-
member	48	-	-	-	-	-	Q14FF8	-	-	-	-	-	Eukaryota	Streptophyta	Magnoliopsida	Malpighiales	Salicaceae	Populus	Populus tremula x Populus alba	-	-
member	48	-	-	-	-	-	Q14FF8	-	-	-	-	-	Eukaryota	Streptophyta	Magnoliopsida	Malpighiales	Salicaceae	Populus	Populus tremuloides	-	-
member	48	-	-	-	-	-	Q14FF8	-	-	-	-	-	Eukaryota	Streptophyta	Magnoliopsida	Malpighiales	Salicaceae	Populus	Populus trichocarpa	-	-
member	48	-	-	-	-	-	Q14FF8	-	-	-	-	-	Eukaryota	Streptophyta	Magnoliopsida	Malpighiales	Salicaceae	Populus	Populus trinervis	-	-
member	48	-	-	-	-	-	Q14FF8	-	-	-	-	-	Eukaryota	Streptophyta	Magnoliopsida	Malpighiales	Salicaceae	Populus	Populus ussuriensis	-	-
member	48	-	-	-	-	-	Q14FF8	-	-	-	-	-	Eukaryota	Streptophyta	Magnoliopsida	Malpighiales	Salicaceae	Populus	Populus wenxianica	-	-
member	48	-	-	-	-	-	Q14FF8	-	-	-	-	-	Eukaryota	Streptophyta	Magnoliopsida	Malpighiales	Salicaceae	Populus	Populus wilsonii	-	-
member	48	-	-	-	-	-	Q14FF8	-	-	-	-	-	Eukaryota	Streptophyta	Magnoliopsida	Malpighiales	Salicaceae	Populus	Populus wulianensis	-	-
member	48	-	-	-	-	-	Q14FF8	-	-	-	-	-	Eukaryota	Streptophyta	Magnoliopsida	Malpighiales	Salicaceae	Populus	Populus x canadensis	-	-
member	48	-	-	-	-	-	Q14FF8	-	-	-	-	-	Eukaryota	Streptophyta	Magnoliopsida	Malpighiales	Salicaceae	Populus	Populus x jrtyschensis	-	-
member	48	-	-	-	-	-	Q14FF8	-	-	-	-	-	Eukaryota	Streptophyta	Magnoliopsida	Malpighiales	Salicaceae	Populus	Populus xiangchengensis	-	-
member	48	-	-	-	-	-	Q14FF8	-	-	-	-	-	Eukaryota	Streptophyta	Magnoliopsida	Malpighiales	Salicaceae	Populus	Populus yatungensis	-	-
member	48	-	-	-	-	-	Q14FF8	-	-	-	-	-	Eukaryota	Streptophyta	Magnoliopsida	Malpighiales	Salicaceae	Populus	Populus yunnanensis	-	-
member	48	-	-	-	-	-	Q14FF8	-	-	-	-	-	Eukaryota	Streptophyta	Magnoliopsida	Malpighiales	Salicaceae	Salix	Salix acutifolia	-	-
member	48	-	-	-	-	-	Q14FF8	-	-	-	-	-	Eukaryota	Streptophyta	Magnoliopsida	Malpighiales	Salicaceae	Salix	Salix alba	-	-
member	48	-	-	-	-	-	Q14FF8	-	-	-	-	-	Eukaryota	Streptophyta	Magnoliopsida	Malpighiales	Salicaceae	Salix	Salix annulifera	-	-
member	48	-	-	-	-	-	Q14FF8	-	-	-	-	-	Eukaryota	Streptophyta	Magnoliopsida	Malpighiales	Salicaceae	Salix	Salix appendiculata	-	-
member	48	-	-	-	-	-	Q14FF8	-	-	-	-	-	Eukaryota	Streptophyta	Magnoliopsida	Malpighiales	Salicaceae	Salix	Salix arbutifolia	-	-
member	48	-	-	-	-	-	Q14FF8	-	-	-	-	-	Eukaryota	Streptophyta	Magnoliopsida	Malpighiales	Salicaceae	Salix	Salix argyracea	-	-
member	48	-	-	-	-	-	Q14FF8	-	-	-	-	-	Eukaryota	Streptophyta	Magnoliopsida	Malpighiales	Salicaceae	Salix	Salix aurita	-	-
member	48	-	-	-	-	-	Q14FF8	-	-	-	-	-	Eukaryota	Streptophyta	Magnoliopsida	Malpighiales	Salicaceae	Salix	Salix babylonica	-	-
member	48	-	-	-	-	-	Q14FF8	-	-	-	-	-	Eukaryota	Streptophyta	Magnoliopsida	Malpighiales	Salicaceae	Salix	Salix bicolor	-	-
member	48	-	-	-	-	-	Q14FF8	-	-	-	-	-	Eukaryota	Streptophyta	Magnoliopsida	Malpighiales	Salicaceae	Salix	Salix brachista	-	-
member	48	-	-	-	-	-	Q14FF8	-	-	-	-	-	Eukaryota	Streptophyta	Magnoliopsida	Malpighiales	Salicaceae	Salix	Salix breviserrata	-	-
member	48	-	-	-	-	-	Q14FF8	-	-	-	-	-	Eukaryota	Streptophyta	Magnoliopsida	Malpighiales	Salicaceae	Salix	Salix caesia	-	-
member	48	-	-	-	-	-	Q14FF8	-	-	-	-	-	Eukaryota	Streptophyta	Magnoliopsida	Malpighiales	Salicaceae	Salix	Salix caprea	-	-
member	48	-	-	-	-	-	Q14FF8	-	-	-	-	-	Eukaryota	Streptophyta	Magnoliopsida	Malpighiales	Salicaceae	Salix	Salix chaenomeloides	-	-
member	48	-	-	-	-	-	Q14FF8	-	-	-	-	-	Eukaryota	Streptophyta	Magnoliopsida	Malpighiales	Salicaceae	Salix	Salix cheilophila	-	-
member	48	-	-	-	-	-	Q14FF8	-	-	-	-	-	Eukaryota	Streptophyta	Magnoliopsida	Malpighiales	Salicaceae	Salix	Salix chienii	-	-
member	48	-	-	-	-	-	Q14FF8	-	-	-	-	-	Eukaryota	Streptophyta	Magnoliopsida	Malpighiales	Salicaceae	Salix	Salix cinerea	-	-
member	48	-	-	-	-	-	Q14FF8	-	-	-	-	-	Eukaryota	Streptophyta	Magnoliopsida	Malpighiales	Salicaceae	Salix	Salix cupularis	-	-
member	48	-	-	-	-	-	Q14FF8	-	-	-	-	-	Eukaryota	Streptophyta	Magnoliopsida	Malpighiales	Salicaceae	Salix	Salix daphnoides	-	-
member	48	-	-	-	-	-	Q14FF8	-	-	-	-	-	Eukaryota	Streptophyta	Magnoliopsida	Malpighiales	Salicaceae	Salix	Salix dasyclados	-	-
member	48	-	-	-	-	-	Q14FF8	-	-	-	-	-	Eukaryota	Streptophyta	Magnoliopsida	Malpighiales	Salicaceae	Salix	Salix dunnii	-	-
member	48	-	-	-	-	-	Q14FF8	-	-	-	-	-	Eukaryota	Streptophyta	Magnoliopsida	Malpighiales	Salicaceae	Salix	Salix elaeagnos	-	-
member	48	-	-	-	-	-	Q14FF8	-	-	-	-	-	Eukaryota	Streptophyta	Magnoliopsida	Malpighiales	Salicaceae	Salix	Salix eriocephala	-	-
member	48	-	-	-	-	-	Q14FF8	-	-	-	-	-	Eukaryota	Streptophyta	Magnoliopsida	Malpighiales	Salicaceae	Salix	Salix foetida	-	-
member	48	-	-	-	-	-	Q14FF8	-	-	-	-	-	Eukaryota	Streptophyta	Magnoliopsida	Malpighiales	Salicaceae	Salix	Salix fragilis	-	-
member	48	-	-	-	-	-	Q14FF8	-	-	-	-	-	Eukaryota	Streptophyta	Magnoliopsida	Malpighiales	Salicaceae	Salix	Salix glabra	-	-
member	48	-	-	-	-	-	Q14FF8	-	-	-	-	-	Eukaryota	Streptophyta	Magnoliopsida	Malpighiales	Salicaceae	Salix	Salix glaucosericea	-	-
member	48	-	-	-	-	-	Q14FF8	-	-	-	-	-	Eukaryota	Streptophyta	Magnoliopsida	Malpighiales	Salicaceae	Salix	Salix gordejevii	-	-
member	48	-	-	-	-	-	Q14FF8	-	-	-	-	-	Eukaryota	Streptophyta	Magnoliopsida	Malpighiales	Salicaceae	Salix	Salix gracilistyla	-	-
member	48	-	-	-	-	-	Q14FF8	-	-	-	-	-	Eukaryota	Streptophyta	Magnoliopsida	Malpighiales	Salicaceae	Salix	Salix hastata	-	-
member	48	-	-	-	-	-	Q14FF8	-	-	-	-	-	Eukaryota	Streptophyta	Magnoliopsida	Malpighiales	Salicaceae	Salix	Salix helvetica	-	-
member	48	-	-	-	-	-	Q14FF8	-	-	-	-	-	Eukaryota	Streptophyta	Magnoliopsida	Malpighiales	Salicaceae	Salix	Salix herbacea	-	-
member	48	-	-	-	-	-	Q14FF8	-	-	-	-	-	Eukaryota	Streptophyta	Magnoliopsida	Malpighiales	Salicaceae	Salix	Salix hypoleuca	-	-
member	48	-	-	-	-	-	Q14FF8	-	-	-	-	-	Eukaryota	Streptophyta	Magnoliopsida	Malpighiales	Salicaceae	Salix	Salix integra	-	-
member	48	-	-	-	-	-	Q14FF8	-	-	-	-	-	Eukaryota	Streptophyta	Magnoliopsida	Malpighiales	Salicaceae	Salix	Salix kochiana	-	-
member	48	-	-	-	-	-	Q14FF8	-	-	-	-	-	Eukaryota	Streptophyta	Magnoliopsida	Malpighiales	Salicaceae	Salix	Salix koreensis	-	-
member	48	-	-	-	-	-	Q14FF8	-	-	-	-	-	Eukaryota	Streptophyta	Magnoliopsida	Malpighiales	Salicaceae	Salix	Salix koriyanagi	-	-
member	48	-	-	-	-	-	Q14FF8	-	-	-	-	-	Eukaryota	Streptophyta	Magnoliopsida	Malpighiales	Salicaceae	Salix	Salix lapponum	-	-
member	48	-	-	-	-	-	Q14FF8	-	-	-	-	-	Eukaryota	Streptophyta	Magnoliopsida	Malpighiales	Salicaceae	Salix	Salix linearistipularis	-	-
member	48	-	-	-	-	-	Q14FF8	-	-	-	-	-	Eukaryota	Streptophyta	Magnoliopsida	Malpighiales	Salicaceae	Salix	Salix magnifica	-	-
member	48	-	-	-	-	-	Q14FF8	-	-	-	-	-	Eukaryota	Streptophyta	Magnoliopsida	Malpighiales	Salicaceae	Salix	Salix maizhokunggarensis	-	-
member	48	-	-	-	-	-	Q14FF8	-	-	-	-	-	Eukaryota	Streptophyta	Magnoliopsida	Malpighiales	Salicaceae	Salix	Salix matsudana	-	-
member	48	-	-	-	-	-	Q14FF8	-	-	-	-	-	Eukaryota	Streptophyta	Magnoliopsida	Malpighiales	Salicaceae	Salix	Salix mielichhoferi	-	-
member	48	-	-	-	-	-	Q14FF8	-	-	-	-	-	Eukaryota	Streptophyta	Magnoliopsida	Malpighiales	Salicaceae	Salix	Salix myrsinifolia	-	-
member	48	-	-	-	-	-	Q14FF8	-	-	-	-	-	Eukaryota	Streptophyta	Magnoliopsida	Malpighiales	Salicaceae	Salix	Salix myrtilloides	-	-
member	48	-	-	-	-	-	Q14FF8	-	-	-	-	-	Eukaryota	Streptophyta	Magnoliopsida	Malpighiales	Salicaceae	Salix	Salix paraplesia	-	-
member	48	-	-	-	-	-	Q14FF8	-	-	-	-	-	Eukaryota	Streptophyta	Magnoliopsida	Malpighiales	Salicaceae	Salix	Salix pentandra	-	-
member	48	-	-	-	-	-	Q14FF8	-	-	-	-	-	Eukaryota	Streptophyta	Magnoliopsida	Malpighiales	Salicaceae	Salix	Salix psammophila	-	-
member	48	-	-	-	-	-	Q14FF8	-	-	-	-	-	Eukaryota	Streptophyta	Magnoliopsida	Malpighiales	Salicaceae	Salix	Salix purpurea	-	-
member	48	-	-	-	-	-	Q14FF8	-	-	-	-	-	Eukaryota	Streptophyta	Magnoliopsida	Malpighiales	Salicaceae	Salix	Salix rehderiana	-	-
member	48	-	-	-	-	-	Q14FF8	-	-	-	-	-	Eukaryota	Streptophyta	Magnoliopsida	Malpighiales	Salicaceae	Salix	Salix repens	-	-
member	48	-	-	-	-	-	Q14FF8	-	-	-	-	-	Eukaryota	Streptophyta	Magnoliopsida	Malpighiales	Salicaceae	Salix	Salix reticulata	-	-
member	48	-	-	-	-	-	Q14FF8	-	-	-	-	-	Eukaryota	Streptophyta	Magnoliopsida	Malpighiales	Salicaceae	Salix	Salix retusa	-	-
member	48	-	-	-	-	-	Q14FF8	-	-	-	-	-	Eukaryota	Streptophyta	Magnoliopsida	Malpighiales	Salicaceae	Salix	Salix rorida	-	-
member	48	-	-	-	-	-	Q14FF8	-	-	-	-	-	Eukaryota	Streptophyta	Magnoliopsida	Malpighiales	Salicaceae	Salix	Salix serpyllifolia	-	-
member	48	-	-	-	-	-	Q14FF8	-	-	-	-	-	Eukaryota	Streptophyta	Magnoliopsida	Malpighiales	Salicaceae	Salix	Salix silesiaca	-	-
member	48	-	-	-	-	-	Q14FF8	-	-	-	-	-	Eukaryota	Streptophyta	Magnoliopsida	Malpighiales	Salicaceae	Salix	Salix sinopurpurea	-	-
member	48	-	-	-	-	-	Q14FF8	-	-	-	-	-	Eukaryota	Streptophyta	Magnoliopsida	Malpighiales	Salicaceae	Salix	Salix sitchensis	-	-
member	48	-	-	-	-	-	Q14FF8	-	-	-	-	-	Eukaryota	Streptophyta	Magnoliopsida	Malpighiales	Salicaceae	Salix	Salix sp.	-	-
member	48	-	-	-	-	-	Q14FF8	-	-	-	-	-	Eukaryota	Streptophyta	Magnoliopsida	Malpighiales	Salicaceae	Salix	Salix spathulifolia	-	-
member	48	-	-	-	-	-	Q14FF8	-	-	-	-	-	Eukaryota	Streptophyta	Magnoliopsida	Malpighiales	Salicaceae	Salix	Salix suchowensis	-	-
member	48	-	-	-	-	-	Q14FF8	-	-	-	-	-	Eukaryota	Streptophyta	Magnoliopsida	Malpighiales	Salicaceae	Salix	Salix taoensis	-	-
member	48	-	-	-	-	-	Q14FF8	-	-	-	-	-	Eukaryota	Streptophyta	Magnoliopsida	Malpighiales	Salicaceae	Salix	Salix tetrasperma	-	-
member	48	-	-	-	-	-	Q14FF8	-	-	-	-	-	Eukaryota	Streptophyta	Magnoliopsida	Malpighiales	Salicaceae	Salix	Salix triandra	-	-
member	48	-	-	-	-	-	Q14FF8	-	-	-	-	-	Eukaryota	Streptophyta	Magnoliopsida	Malpighiales	Salicaceae	Salix	Salix triandroides	-	-
member	48	-	-	-	-	-	Q14FF8	-	-	-	-	-	Eukaryota	Streptophyta	Magnoliopsida	Malpighiales	Salicaceae	Salix	Salix variegata	-	-
member	48	-	-	-	-	-	Q14FF8	-	-	-	-	-	Eukaryota	Streptophyta	Magnoliopsida	Malpighiales	Salicaceae	Salix	Salix viminalis	-	-
member	48	-	-	-	-	-	Q14FF8	-	-	-	-	-	Eukaryota	Streptophyta	Magnoliopsida	Malpighiales	Salicaceae	Salix	Salix waldsteiniana	-	-
member	48	-	-	-	-	-	Q14FF8	-	-	-	-	-	Eukaryota	Streptophyta	Magnoliopsida	Malpighiales	Salicaceae	Salix	Salix wilhelmsiana	-	-
member	48	-	-	-	-	-	Q14FF8	-	-	-	-	-	Eukaryota	Streptophyta	Magnoliopsida	Malpighiales	Salicaceae	Salix	Salix wilsonii	-	-
member	48	-	-	-	-	-	Q1KXW0	metabolism	Energy production and conversion	3I1XS	PsaA and PsaB bind P700, the primary electron donor of photosystem I (PSI), as well as the electron acceptors A0, A1 and FX. PSI is a plastocyanin-ferredoxin oxidoreductase, converting photonic excitation into a charge separation, which transfers an electron from the donor P700 chlorophyll pair to the spectroscopically characterized acceptors A0, A1, FX, FA and FB in turn. Oxidized P700 is reduced on the lumenal side of the thylakoid membrane by plastocyanin	3702.ATCG00340.1	Eukaryota	Streptophyta	Magnoliopsida	Asterales	Asteraceae	Aldama	Aldama anchusifolia	unclassified	unclassified
member	48	-	-	-	-	-	Q1KXW0	-	-	-	-	-	Eukaryota	Streptophyta	Magnoliopsida	Asterales	Asteraceae	Aldama	Aldama arenaria	-	-
member	48	-	-	-	-	-	Q1KXW0	-	-	-	-	-	Eukaryota	Streptophyta	Magnoliopsida	Asterales	Asteraceae	Aldama	Aldama aspilioides	-	-
member	48	-	-	-	-	-	Q1KXW0	-	-	-	-	-	Eukaryota	Streptophyta	Magnoliopsida	Asterales	Asteraceae	Aldama	Aldama bakeriana	-	-
member	48	-	-	-	-	-	Q1KXW0	-	-	-	-	-	Eukaryota	Streptophyta	Magnoliopsida	Asterales	Asteraceae	Aldama	Aldama bracteata	-	-
member	48	-	-	-	-	-	Q1KXW0	-	-	-	-	-	Eukaryota	Streptophyta	Magnoliopsida	Asterales	Asteraceae	Aldama	Aldama canescens	-	-
member	48	-	-	-	-	-	Q1KXW0	-	-	-	-	-	Eukaryota	Streptophyta	Magnoliopsida	Asterales	Asteraceae	Aldama	Aldama corumbensis	-	-
member	48	-	-	-	-	-	Q1KXW0	-	-	-	-	-	Eukaryota	Streptophyta	Magnoliopsida	Asterales	Asteraceae	Aldama	Aldama dentata	-	-
member	48	-	-	-	-	-	Q1KXW0	-	-	-	-	-	Eukaryota	Streptophyta	Magnoliopsida	Asterales	Asteraceae	Aldama	Aldama discolor	-	-
member	48	-	-	-	-	-	Q1KXW0	-	-	-	-	-	Eukaryota	Streptophyta	Magnoliopsida	Asterales	Asteraceae	Aldama	Aldama excelsa	-	-
member	48	-	-	-	-	-	Q1KXW0	-	-	-	-	-	Eukaryota	Streptophyta	Magnoliopsida	Asterales	Asteraceae	Aldama	Aldama filifolia	-	-
member	48	-	-	-	-	-	Q1KXW0	-	-	-	-	-	Eukaryota	Streptophyta	Magnoliopsida	Asterales	Asteraceae	Aldama	Aldama fusiformis	-	-
member	48	-	-	-	-	-	Q1KXW0	-	-	-	-	-	Eukaryota	Streptophyta	Magnoliopsida	Asterales	Asteraceae	Aldama	Aldama gardneri	-	-
member	48	-	-	-	-	-	Q1KXW0	-	-	-	-	-	Eukaryota	Streptophyta	Magnoliopsida	Asterales	Asteraceae	Aldama	Aldama goyazii	-	-
member	48	-	-	-	-	-	Q1KXW0	-	-	-	-	-	Eukaryota	Streptophyta	Magnoliopsida	Asterales	Asteraceae	Aldama	Aldama grandiflora	-	-
member	48	-	-	-	-	-	Q1KXW0	-	-	-	-	-	Eukaryota	Streptophyta	Magnoliopsida	Asterales	Asteraceae	Aldama	Aldama kunthiana	-	-
member	48	-	-	-	-	-	Q1KXW0	-	-	-	-	-	Eukaryota	Streptophyta	Magnoliopsida	Asterales	Asteraceae	Aldama	Aldama linearis	-	-
member	48	-	-	-	-	-	Q1KXW0	-	-	-	-	-	Eukaryota	Streptophyta	Magnoliopsida	Asterales	Asteraceae	Aldama	Aldama macrorhiza	-	-
member	48	-	-	-	-	-	Q1KXW0	-	-	-	-	-	Eukaryota	Streptophyta	Magnoliopsida	Asterales	Asteraceae	Aldama	Aldama megapotamica	-	-
member	48	-	-	-	-	-	Q1KXW0	-	-	-	-	-	Eukaryota	Streptophyta	Magnoliopsida	Asterales	Asteraceae	Aldama	Aldama nudibasilaris	-	-
member	48	-	-	-	-	-	Q1KXW0	-	-	-	-	-	Eukaryota	Streptophyta	Magnoliopsida	Asterales	Asteraceae	Aldama	Aldama nudicaulis	-	-
member	48	-	-	-	-	-	Q1KXW0	-	-	-	-	-	Eukaryota	Streptophyta	Magnoliopsida	Asterales	Asteraceae	Aldama	Aldama pilosa	-	-
member	48	-	-	-	-	-	Q1KXW0	-	-	-	-	-	Eukaryota	Streptophyta	Magnoliopsida	Asterales	Asteraceae	Aldama	Aldama revoluta	-	-
member	48	-	-	-	-	-	Q1KXW0	-	-	-	-	-	Eukaryota	Streptophyta	Magnoliopsida	Asterales	Asteraceae	Aldama	Aldama robusta	-	-
member	48	-	-	-	-	-	Q1KXW0	-	-	-	-	-	Eukaryota	Streptophyta	Magnoliopsida	Asterales	Asteraceae	Aldama	Aldama rubra	-	-
member	48	-	-	-	-	-	Q1KXW0	-	-	-	-	-	Eukaryota	Streptophyta	Magnoliopsida	Asterales	Asteraceae	Aldama	Aldama santacatarinensis	-	-
member	48	-	-	-	-	-	Q1KXW0	-	-	-	-	-	Eukaryota	Streptophyta	Magnoliopsida	Asterales	Asteraceae	Aldama	Aldama squalida	-	-
member	48	-	-	-	-	-	Q1KXW0	-	-	-	-	-	Eukaryota	Streptophyta	Magnoliopsida	Asterales	Asteraceae	Aldama	Aldama tenuifolia	-	-
member	48	-	-	-	-	-	Q1KXW0	-	-	-	-	-	Eukaryota	Streptophyta	Magnoliopsida	Asterales	Asteraceae	Aldama	Aldama trichophylla	-	-
member	48	-	-	-	-	-	Q1KXW0	-	-	-	-	-	Eukaryota	Streptophyta	Magnoliopsida	Asterales	Asteraceae	Aldama	Aldama tuberosa	-	-
member	48	-	-	-	-	-	Q1KXW0	-	-	-	-	-	Eukaryota	Streptophyta	Magnoliopsida	Asterales	Asteraceae	Aldama	Aldama tukumanensis	-	-
member	48	-	-	-	-	-	Q1KXW0	-	-	-	-	-	Eukaryota	Streptophyta	Magnoliopsida	Asterales	Asteraceae	Aldama	Aldama veredensis	-	-
member	48	-	-	-	-	-	Q1KXW0	-	-	-	-	-	Eukaryota	Streptophyta	Magnoliopsida	Asterales	Asteraceae	Aldama	Aldama vernonioides	-	-
member	48	-	-	-	-	-	Q1KXW0	-	-	-	-	-	Eukaryota	Streptophyta	Magnoliopsida	Asterales	Asteraceae	Ambrosia	Ambrosia artemisiifolia	-	-
member	48	-	-	-	-	-	Q1KXW0	-	-	-	-	-	Eukaryota	Streptophyta	Magnoliopsida	Asterales	Asteraceae	Ambrosia	Ambrosia trifida	-	-
member	48	-	-	-	-	-	Q1KXW0	-	-	-	-	-	Eukaryota	Streptophyta	Magnoliopsida	Asterales	Asteraceae	Echinacea	Echinacea angustifolia	-	-
member	48	-	-	-	-	-	Q1KXW0	-	-	-	-	-	Eukaryota	Streptophyta	Magnoliopsida	Asterales	Asteraceae	Echinacea	Echinacea atrorubens	-	-
member	48	-	-	-	-	-	Q1KXW0	-	-	-	-	-	Eukaryota	Streptophyta	Magnoliopsida	Asterales	Asteraceae	Echinacea	Echinacea laevigata	-	-
member	48	-	-	-	-	-	Q1KXW0	-	-	-	-	-	Eukaryota	Streptophyta	Magnoliopsida	Asterales	Asteraceae	Echinacea	Echinacea pallida	-	-
member	48	-	-	-	-	-	Q1KXW0	-	-	-	-	-	Eukaryota	Streptophyta	Magnoliopsida	Asterales	Asteraceae	Echinacea	Echinacea paradoxa	-	-
member	48	-	-	-	-	-	Q1KXW0	-	-	-	-	-	Eukaryota	Streptophyta	Magnoliopsida	Asterales	Asteraceae	Echinacea	Echinacea purpurea	-	-
member	48	-	-	-	-	-	Q1KXW0	-	-	-	-	-	Eukaryota	Streptophyta	Magnoliopsida	Asterales	Asteraceae	Echinacea	Echinacea sanguinea	-	-
member	48	-	-	-	-	-	Q1KXW0	-	-	-	-	-	Eukaryota	Streptophyta	Magnoliopsida	Asterales	Asteraceae	Echinacea	Echinacea speciosa	-	-
member	48	-	-	-	-	-	Q1KXW0	-	-	-	-	-	Eukaryota	Streptophyta	Magnoliopsida	Asterales	Asteraceae	Echinacea	Echinacea tennesseensis	-	-
member	48	-	-	-	-	-	Q1KXW0	-	-	-	-	-	Eukaryota	Streptophyta	Magnoliopsida	Asterales	Asteraceae	Helianthus	Helianthus annuus	-	-
member	48	-	-	-	-	-	Q1KXW0	-	-	-	-	-	Eukaryota	Streptophyta	Magnoliopsida	Asterales	Asteraceae	Helianthus	Helianthus argophyllus	-	-
member	48	-	-	-	-	-	Q1KXW0	-	-	-	-	-	Eukaryota	Streptophyta	Magnoliopsida	Asterales	Asteraceae	Helianthus	Helianthus debilis	-	-
member	48	-	-	-	-	-	Q1KXW0	-	-	-	-	-	Eukaryota	Streptophyta	Magnoliopsida	Asterales	Asteraceae	Helianthus	Helianthus decapetalus	-	-
member	48	-	-	-	-	-	Q1KXW0	-	-	-	-	-	Eukaryota	Streptophyta	Magnoliopsida	Asterales	Asteraceae	Helianthus	Helianthus divaricatus	-	-
member	48	-	-	-	-	-	Q1KXW0	-	-	-	-	-	Eukaryota	Streptophyta	Magnoliopsida	Asterales	Asteraceae	Helianthus	Helianthus giganteus	-	-
member	48	-	-	-	-	-	Q1KXW0	-	-	-	-	-	Eukaryota	Streptophyta	Magnoliopsida	Asterales	Asteraceae	Helianthus	Helianthus grosseserratus	-	-
member	48	-	-	-	-	-	Q1KXW0	-	-	-	-	-	Eukaryota	Streptophyta	Magnoliopsida	Asterales	Asteraceae	Helianthus	Helianthus hirsutus	-	-
member	48	-	-	-	-	-	Q1KXW0	-	-	-	-	-	Eukaryota	Streptophyta	Magnoliopsida	Asterales	Asteraceae	Helianthus	Helianthus laciniatus	-	-
member	48	-	-	-	-	-	Q1KXW0	-	-	-	-	-	Eukaryota	Streptophyta	Magnoliopsida	Asterales	Asteraceae	Helianthus	Helianthus maximiliani	-	-
member	48	-	-	-	-	-	Q1KXW0	-	-	-	-	-	Eukaryota	Streptophyta	Magnoliopsida	Asterales	Asteraceae	Helianthus	Helianthus microcephalus	-	-
member	48	-	-	-	-	-	Q1KXW0	-	-	-	-	-	Eukaryota	Streptophyta	Magnoliopsida	Asterales	Asteraceae	Helianthus	Helianthus mollis	-	-
member	48	-	-	-	-	-	Q1KXW0	-	-	-	-	-	Eukaryota	Streptophyta	Magnoliopsida	Asterales	Asteraceae	Helianthus	Helianthus pauciflorus	-	-
member	48	-	-	-	-	-	Q1KXW0	-	-	-	-	-	Eukaryota	Streptophyta	Magnoliopsida	Asterales	Asteraceae	Helianthus	Helianthus petiolaris	-	-
member	48	-	-	-	-	-	Q1KXW0	-	-	-	-	-	Eukaryota	Streptophyta	Magnoliopsida	Asterales	Asteraceae	Helianthus	Helianthus praecox	-	-
member	48	-	-	-	-	-	Q1KXW0	-	-	-	-	-	Eukaryota	Streptophyta	Magnoliopsida	Asterales	Asteraceae	Helianthus	Helianthus salicifolius	-	-
member	48	-	-	-	-	-	Q1KXW0	-	-	-	-	-	Eukaryota	Streptophyta	Magnoliopsida	Asterales	Asteraceae	Helianthus	Helianthus schweinitzii	-	-
member	48	-	-	-	-	-	Q1KXW0	-	-	-	-	-	Eukaryota	Streptophyta	Magnoliopsida	Asterales	Asteraceae	Helianthus	Helianthus silphioides	-	-
member	48	-	-	-	-	-	Q1KXW0	-	-	-	-	-	Eukaryota	Streptophyta	Magnoliopsida	Asterales	Asteraceae	Helianthus	Helianthus strumosus	-	-
member	48	-	-	-	-	-	Q1KXW0	-	-	-	-	-	Eukaryota	Streptophyta	Magnoliopsida	Asterales	Asteraceae	Helianthus	Helianthus tuberosus	-	-
member	48	-	-	-	-	-	Q1KXW0	-	-	-	-	-	Eukaryota	Streptophyta	Magnoliopsida	Asterales	Asteraceae	Helianthus	Helianthus verticillatus	-	-
member	48	-	-	-	-	-	Q1KXW0	-	-	-	-	-	Eukaryota	Streptophyta	Magnoliopsida	Asterales	Asteraceae	Iostephane	Iostephane heterophylla	-	-
member	48	-	-	-	-	-	Q1KXW0	-	-	-	-	-	Eukaryota	Streptophyta	Magnoliopsida	Asterales	Asteraceae	Pappobolus	Pappobolus lanatus	-	-
member	48	-	-	-	-	-	Q1KXW0	-	-	-	-	-	Eukaryota	Streptophyta	Magnoliopsida	Asterales	Asteraceae	Parthenium	Parthenium argentatum	-	-
member	48	-	-	-	-	-	Q1KXW0	-	-	-	-	-	Eukaryota	Streptophyta	Magnoliopsida	Asterales	Asteraceae	Tithonia	Tithonia diversifolia	-	-
member	48	-	-	-	-	-	Q1KXW0	-	-	-	-	-	Eukaryota	Streptophyta	Magnoliopsida	Asterales	Asteraceae	Xanthium	Xanthium sibiricum	-	-
member	48	-	-	-	-	-	Q1KXW0	-	-	-	-	-	Eukaryota	Streptophyta	Magnoliopsida	Asterales	Asteraceae	Xanthium	Xanthium spinosum	-	-
member	48	-	-	-	-	-	Q27S51	metabolism	Energy production and conversion	44Q5F	Photosystem I psaA/psaB protein	4155.Migut.J01360.1.p	Eukaryota	Streptophyta	Magnoliopsida	Solanales	Solanaceae	Solanum	Solanum abancayense	unclassified	unclassified
member	48	-	-	-	-	-	Q27S51	-	-	-	-	-	Eukaryota	Streptophyta	Magnoliopsida	Solanales	Solanaceae	Solanum	Solanum acaule	-	-
member	48	-	-	-	-	-	Q27S51	-	-	-	-	-	Eukaryota	Streptophyta	Magnoliopsida	Solanales	Solanaceae	Solanum	Solanum achacachense	-	-
member	48	-	-	-	-	-	Q27S51	-	-	-	-	-	Eukaryota	Streptophyta	Magnoliopsida	Solanales	Solanaceae	Solanum	Solanum acroscopicum	-	-
member	48	-	-	-	-	-	Q27S51	-	-	-	-	-	Eukaryota	Streptophyta	Magnoliopsida	Solanales	Solanaceae	Solanum	Solanum ahanhuiri	-	-
member	48	-	-	-	-	-	Q27S51	-	-	-	-	-	Eukaryota	Streptophyta	Magnoliopsida	Solanales	Solanaceae	Solanum	Solanum albornozii	-	-
member	48	-	-	-	-	-	Q27S51	-	-	-	-	-	Eukaryota	Streptophyta	Magnoliopsida	Solanales	Solanaceae	Solanum	Solanum ambosinum	-	-
member	48	-	-	-	-	-	Q27S51	-	-	-	-	-	Eukaryota	Streptophyta	Magnoliopsida	Solanales	Solanaceae	Solanum	Solanum andreanum	-	-
member	48	-	-	-	-	-	Q27S51	-	-	-	-	-	Eukaryota	Streptophyta	Magnoliopsida	Solanales	Solanaceae	Solanum	Solanum avilesii	-	-
member	48	-	-	-	-	-	Q27S51	-	-	-	-	-	Eukaryota	Streptophyta	Magnoliopsida	Solanales	Solanaceae	Solanum	Solanum berthaultii	-	-
member	48	-	-	-	-	-	Q27S51	-	-	-	-	-	Eukaryota	Streptophyta	Magnoliopsida	Solanales	Solanaceae	Solanum	Solanum brevicaule	-	-
member	48	-	-	-	-	-	Q27S51	-	-	-	-	-	Eukaryota	Streptophyta	Magnoliopsida	Solanales	Solanaceae	Solanum	Solanum bukasovii	-	-
member	48	-	-	-	-	-	Q27S51	-	-	-	-	-	Eukaryota	Streptophyta	Magnoliopsida	Solanales	Solanaceae	Solanum	Solanum cajamarquense	-	-
member	48	-	-	-	-	-	Q27S51	-	-	-	-	-	Eukaryota	Streptophyta	Magnoliopsida	Solanales	Solanaceae	Solanum	Solanum canasense	-	-
member	48	-	-	-	-	-	Q27S51	-	-	-	-	-	Eukaryota	Streptophyta	Magnoliopsida	Solanales	Solanaceae	Solanum	Solanum chacoense	-	-
member	48	-	-	-	-	-	Q27S51	-	-	-	-	-	Eukaryota	Streptophyta	Magnoliopsida	Solanales	Solanaceae	Solanum	Solanum chaucha	-	-
member	48	-	-	-	-	-	Q27S51	-	-	-	-	-	Eukaryota	Streptophyta	Magnoliopsida	Solanales	Solanaceae	Solanum	Solanum commersonii	-	-
member	48	-	-	-	-	-	Q27S51	-	-	-	-	-	Eukaryota	Streptophyta	Magnoliopsida	Solanales	Solanaceae	Solanum	Solanum demissum	-	-
member	48	-	-	-	-	-	Q27S51	-	-	-	-	-	Eukaryota	Streptophyta	Magnoliopsida	Solanales	Solanaceae	Solanum	Solanum gourlayi	-	-
member	48	-	-	-	-	-	Q27S51	-	-	-	-	-	Eukaryota	Streptophyta	Magnoliopsida	Solanales	Solanaceae	Solanum	Solanum hjertingii	-	-
member	48	-	-	-	-	-	Q27S51	-	-	-	-	-	Eukaryota	Streptophyta	Magnoliopsida	Solanales	Solanaceae	Solanum	Solanum hondelmannii	-	-
member	48	-	-	-	-	-	Q27S51	-	-	-	-	-	Eukaryota	Streptophyta	Magnoliopsida	Solanales	Solanaceae	Solanum	Solanum hougasii	-	-
member	48	-	-	-	-	-	Q27S51	-	-	-	-	-	Eukaryota	Streptophyta	Magnoliopsida	Solanales	Solanaceae	Solanum	Solanum hypacrarthrum	-	-
member	48	-	-	-	-	-	Q27S51	-	-	-	-	-	Eukaryota	Streptophyta	Magnoliopsida	Solanales	Solanaceae	Solanum	Solanum incamayoense	-	-
member	48	-	-	-	-	-	Q27S51	-	-	-	-	-	Eukaryota	Streptophyta	Magnoliopsida	Solanales	Solanaceae	Solanum	Solanum kurtzianum	-	-
member	48	-	-	-	-	-	Q27S51	-	-	-	-	-	Eukaryota	Streptophyta	Magnoliopsida	Solanales	Solanaceae	Solanum	Solanum laxissimum	-	-
member	48	-	-	-	-	-	Q27S51	-	-	-	-	-	Eukaryota	Streptophyta	Magnoliopsida	Solanales	Solanaceae	Solanum	Solanum leptophyes	-	-
member	48	-	-	-	-	-	Q27S51	-	-	-	-	-	Eukaryota	Streptophyta	Magnoliopsida	Solanales	Solanaceae	Solanum	Solanum limbaniense	-	-
member	48	-	-	-	-	-	Q27S51	-	-	-	-	-	Eukaryota	Streptophyta	Magnoliopsida	Solanales	Solanaceae	Solanum	Solanum marinasense	-	-
member	48	-	-	-	-	-	Q27S51	-	-	-	-	-	Eukaryota	Streptophyta	Magnoliopsida	Solanales	Solanaceae	Solanum	Solanum medians	-	-
member	48	-	-	-	-	-	Q27S51	-	-	-	-	-	Eukaryota	Streptophyta	Magnoliopsida	Solanales	Solanaceae	Solanum	Solanum megistacrolobum	-	-
member	48	-	-	-	-	-	Q27S51	-	-	-	-	-	Eukaryota	Streptophyta	Magnoliopsida	Solanales	Solanaceae	Solanum	Solanum microdontum	-	-
member	48	-	-	-	-	-	Q27S51	-	-	-	-	-	Eukaryota	Streptophyta	Magnoliopsida	Solanales	Solanaceae	Solanum	Solanum multiinterruptum	-	-
member	48	-	-	-	-	-	Q27S51	-	-	-	-	-	Eukaryota	Streptophyta	Magnoliopsida	Solanales	Solanaceae	Solanum	Solanum pampasense	-	-
member	48	-	-	-	-	-	Q27S51	-	-	-	-	-	Eukaryota	Streptophyta	Magnoliopsida	Solanales	Solanaceae	Solanum	Solanum phureja	-	-
member	48	-	-	-	-	-	Q27S51	-	-	-	-	-	Eukaryota	Streptophyta	Magnoliopsida	Solanales	Solanaceae	Solanum	Solanum sogarandinum	-	-
member	48	-	-	-	-	-	Q27S51	-	-	-	-	-	Eukaryota	Streptophyta	Magnoliopsida	Solanales	Solanaceae	Solanum	Solanum sparsipilum	-	-
member	48	-	-	-	-	-	Q27S51	-	-	-	-	-	Eukaryota	Streptophyta	Magnoliopsida	Solanales	Solanaceae	Solanum	Solanum spegazzinii	-	-
member	48	-	-	-	-	-	Q27S51	-	-	-	-	-	Eukaryota	Streptophyta	Magnoliopsida	Solanales	Solanaceae	Solanum	Solanum stenotomum	-	-
member	48	-	-	-	-	-	Q27S51	-	-	-	-	-	Eukaryota	Streptophyta	Magnoliopsida	Solanales	Solanaceae	Solanum	Solanum stoloniferum	-	-
member	48	-	-	-	-	-	Q27S51	-	-	-	-	-	Eukaryota	Streptophyta	Magnoliopsida	Solanales	Solanaceae	Solanum	Solanum tarijense	-	-
member	48	-	-	-	-	-	Q27S51	-	-	-	-	-	Eukaryota	Streptophyta	Magnoliopsida	Solanales	Solanaceae	Solanum	Solanum tuberosum	-	-
member	48	-	-	-	-	-	Q27S51	-	-	-	-	-	Eukaryota	Streptophyta	Magnoliopsida	Solanales	Solanaceae	Solanum	Solanum venturii	-	-
member	48	-	-	-	-	-	Q27S51	-	-	-	-	-	Eukaryota	Streptophyta	Magnoliopsida	Solanales	Solanaceae	Solanum	Solanum vernei	-	-
member	48	-	-	-	-	-	Q27S51	-	-	-	-	-	Eukaryota	Streptophyta	Magnoliopsida	Solanales	Solanaceae	Solanum	Solanum verrucosum	-	-
member	48	-	-	-	-	-	Q27S51	-	-	-	-	-	Eukaryota	Streptophyta	Magnoliopsida	Solanales	Solanaceae	Solanum	Solanum violaceimarmoratum	-	-
member	48	-	-	-	-	-	Q27S51	-	-	-	-	-	Eukaryota	Streptophyta	Magnoliopsida	Solanales	Solanaceae	Solanum	Solanum x blanco-galdosii	-	-
member	48	-	-	-	-	-	Q27S51	-	-	-	-	-	Eukaryota	Streptophyta	Magnoliopsida	Solanales	Solanaceae	Solanum	Solanum x curtilobum	-	-
member	48	-	-	-	-	-	Q27S51	-	-	-	-	-	Eukaryota	Streptophyta	Magnoliopsida	Solanales	Solanaceae	Solanum	Solanum x juzepczukii	-	-
member	48	-	-	-	-	-	Q2L903	metabolism	Energy production and conversion	3I1XS	PsaA and PsaB bind P700, the primary electron donor of photosystem I (PSI), as well as the electron acceptors A0, A1 and FX. PSI is a plastocyanin-ferredoxin oxidoreductase, converting photonic excitation into a charge separation, which transfers an electron from the donor P700 chlorophyll pair to the spectroscopically characterized acceptors A0, A1, FX, FA and FB in turn. Oxidized P700 is reduced on the lumenal side of the thylakoid membrane by plastocyanin	3702.ATCG00340.1	Bacteria	Actinobacteria	Actinomycetia	Streptomycetales	Streptomycetaceae	Streptomyces	Streptomyces canarius	unclassified	unclassified
member	48	-	-	-	-	-	Q2L903	-	-	-	-	-	Bacteria	Actinobacteria	Actinomycetia	Streptomycetales	Streptomycetaceae	Streptomyces	Streptomyces gardneri	-	-
member	48	-	-	-	-	-	Q2L903	-	-	-	-	-	Bacteria	Actinobacteria	Actinomycetia	Streptomycetales	Streptomycetaceae	Streptomyces	Streptomyces nojiriensis	-	-
member	48	-	-	-	-	-	Q2L903	-	-	-	-	-	Bacteria	Actinobacteria	Actinomycetia	Streptomycetales	Streptomycetaceae	Streptomyces	Streptomyces pilosus	-	-
member	48	-	-	-	-	-	Q2L903	-	-	-	-	-	Bacteria	Actinobacteria	Actinomycetia	Streptomycetales	Streptomycetaceae	Streptomyces	unclassified	-	-
member	48	-	-	-	-	-	Q2L903	-	-	-	-	-	Bacteria	unclassified	unclassified	unclassified	unclassified	unclassified	unclassified	-	-
member	48	-	-	-	-	-	Q2L903	-	-	-	-	-	Eukaryota	Streptophyta	Magnoliopsida	Malvales	Malvaceae	Gossypium	Gossypium anomalum	-	-
member	48	-	-	-	-	-	Q2L903	-	-	-	-	-	Eukaryota	Streptophyta	Magnoliopsida	Malvales	Malvaceae	Gossypium	Gossypium arboreum	-	-
member	48	-	-	-	-	-	Q2L903	-	-	-	-	-	Eukaryota	Streptophyta	Magnoliopsida	Malvales	Malvaceae	Gossypium	Gossypium areysianum	-	-
member	48	-	-	-	-	-	Q2L903	-	-	-	-	-	Eukaryota	Streptophyta	Magnoliopsida	Malvales	Malvaceae	Gossypium	Gossypium aridum	-	-
member	48	-	-	-	-	-	Q2L903	-	-	-	-	-	Eukaryota	Streptophyta	Magnoliopsida	Malvales	Malvaceae	Gossypium	Gossypium armourianum	-	-
member	48	-	-	-	-	-	Q2L903	-	-	-	-	-	Eukaryota	Streptophyta	Magnoliopsida	Malvales	Malvaceae	Gossypium	Gossypium australe	-	-
member	48	-	-	-	-	-	Q2L903	-	-	-	-	-	Eukaryota	Streptophyta	Magnoliopsida	Malvales	Malvaceae	Gossypium	Gossypium barbadense	-	-
member	48	-	-	-	-	-	Q2L903	-	-	-	-	-	Eukaryota	Streptophyta	Magnoliopsida	Malvales	Malvaceae	Gossypium	Gossypium bickii	-	-
member	48	-	-	-	-	-	Q2L903	-	-	-	-	-	Eukaryota	Streptophyta	Magnoliopsida	Malvales	Malvaceae	Gossypium	Gossypium capitis-viridis	-	-
member	48	-	-	-	-	-	Q2L903	-	-	-	-	-	Eukaryota	Streptophyta	Magnoliopsida	Malvales	Malvaceae	Gossypium	Gossypium darwinii	-	-
member	48	-	-	-	-	-	Q2L903	-	-	-	-	-	Eukaryota	Streptophyta	Magnoliopsida	Malvales	Malvaceae	Gossypium	Gossypium davidsonii	-	-
member	48	-	-	-	-	-	Q2L903	-	-	-	-	-	Eukaryota	Streptophyta	Magnoliopsida	Malvales	Malvaceae	Gossypium	Gossypium gossypioides	-	-
member	48	-	-	-	-	-	Q2L903	-	-	-	-	-	Eukaryota	Streptophyta	Magnoliopsida	Malvales	Malvaceae	Gossypium	Gossypium harknessii	-	-
member	48	-	-	-	-	-	Q2L903	-	-	-	-	-	Eukaryota	Streptophyta	Magnoliopsida	Malvales	Malvaceae	Gossypium	Gossypium herbaceum	-	-
member	48	-	-	-	-	-	Q2L903	-	-	-	-	-	Eukaryota	Streptophyta	Magnoliopsida	Malvales	Malvaceae	Gossypium	Gossypium hirsutum	-	-
member	48	-	-	-	-	-	Q2L903	-	-	-	-	-	Eukaryota	Streptophyta	Magnoliopsida	Malvales	Malvaceae	Gossypium	Gossypium incanum	-	-
member	48	-	-	-	-	-	Q2L903	-	-	-	-	-	Eukaryota	Streptophyta	Magnoliopsida	Malvales	Malvaceae	Gossypium	Gossypium klotzschianum	-	-
member	48	-	-	-	-	-	Q2L903	-	-	-	-	-	Eukaryota	Streptophyta	Magnoliopsida	Malvales	Malvaceae	Gossypium	Gossypium laxum	-	-
member	48	-	-	-	-	-	Q2L903	-	-	-	-	-	Eukaryota	Streptophyta	Magnoliopsida	Malvales	Malvaceae	Gossypium	Gossypium lobatum	-	-
member	48	-	-	-	-	-	Q2L903	-	-	-	-	-	Eukaryota	Streptophyta	Magnoliopsida	Malvales	Malvaceae	Gossypium	Gossypium longicalyx	-	-
member	48	-	-	-	-	-	Q2L903	-	-	-	-	-	Eukaryota	Streptophyta	Magnoliopsida	Malvales	Malvaceae	Gossypium	Gossypium morrillii	-	-
member	48	-	-	-	-	-	Q2L903	-	-	-	-	-	Eukaryota	Streptophyta	Magnoliopsida	Malvales	Malvaceae	Gossypium	Gossypium mustelinum	-	-
member	48	-	-	-	-	-	Q2L903	-	-	-	-	-	Eukaryota	Streptophyta	Magnoliopsida	Malvales	Malvaceae	Gossypium	Gossypium nandewarense	-	-
member	48	-	-	-	-	-	Q2L903	-	-	-	-	-	Eukaryota	Streptophyta	Magnoliopsida	Malvales	Malvaceae	Gossypium	Gossypium populifolium	-	-
member	48	-	-	-	-	-	Q2L903	-	-	-	-	-	Eukaryota	Streptophyta	Magnoliopsida	Malvales	Malvaceae	Gossypium	Gossypium raimondii	-	-
member	48	-	-	-	-	-	Q2L903	-	-	-	-	-	Eukaryota	Streptophyta	Magnoliopsida	Malvales	Malvaceae	Gossypium	Gossypium robinsonii	-	-
member	48	-	-	-	-	-	Q2L903	-	-	-	-	-	Eukaryota	Streptophyta	Magnoliopsida	Malvales	Malvaceae	Gossypium	Gossypium schwendimanii	-	-
member	48	-	-	-	-	-	Q2L903	-	-	-	-	-	Eukaryota	Streptophyta	Magnoliopsida	Malvales	Malvaceae	Gossypium	Gossypium somalense	-	-
member	48	-	-	-	-	-	Q2L903	-	-	-	-	-	Eukaryota	Streptophyta	Magnoliopsida	Malvales	Malvaceae	Gossypium	Gossypium sp. NW-2019a	-	-
member	48	-	-	-	-	-	Q2L903	-	-	-	-	-	Eukaryota	Streptophyta	Magnoliopsida	Malvales	Malvaceae	Gossypium	Gossypium sp. NW-2019b	-	-
member	48	-	-	-	-	-	Q2L903	-	-	-	-	-	Eukaryota	Streptophyta	Magnoliopsida	Malvales	Malvaceae	Gossypium	Gossypium stocksii	-	-
member	48	-	-	-	-	-	Q2L903	-	-	-	-	-	Eukaryota	Streptophyta	Magnoliopsida	Malvales	Malvaceae	Gossypium	Gossypium tomentosum	-	-
member	48	-	-	-	-	-	Q2L903	-	-	-	-	-	Eukaryota	Streptophyta	Magnoliopsida	Malvales	Malvaceae	Gossypium	Gossypium trilobum	-	-
member	48	-	-	-	-	-	Q2L903	-	-	-	-	-	Eukaryota	Streptophyta	Magnoliopsida	Malvales	Malvaceae	Gossypium	Gossypium turneri	-	-
member	48	-	-	-	-	-	Q2L903	-	-	-	-	-	Eukaryota	Streptophyta	Magnoliopsida	Malvales	Malvaceae	Thespesia	Thespesia populnea	-	-
member	48	-	-	-	-	-	Q2MIA1	metabolism	Energy production and conversion	44Q5F	Photosystem I psaA/psaB protein	4155.Migut.J01360.1.p	Eukaryota	Streptophyta	Magnoliopsida	Solanales	Solanaceae	Iochroma	Iochroma gesnerioides	unclassified	unclassified
member	48	-	-	-	-	-	Q2MIA1	-	-	-	-	-	Eukaryota	Streptophyta	Magnoliopsida	Solanales	Solanaceae	Solanum	Solanum bulbocastanum	-	-
member	48	-	-	-	-	-	Q2MIA1	-	-	-	-	-	Eukaryota	Streptophyta	Magnoliopsida	Solanales	Solanaceae	Solanum	Solanum cardiophyllum	-	-
member	48	-	-	-	-	-	Q2MIA1	-	-	-	-	-	Eukaryota	Streptophyta	Magnoliopsida	Solanales	Solanaceae	Solanum	Solanum cheesmaniae	-	-
member	48	-	-	-	-	-	Q2MIA1	-	-	-	-	-	Eukaryota	Streptophyta	Magnoliopsida	Solanales	Solanaceae	Solanum	Solanum chilense	-	-
member	48	-	-	-	-	-	Q2MIA1	-	-	-	-	-	Eukaryota	Streptophyta	Magnoliopsida	Solanales	Solanaceae	Solanum	Solanum etuberosum	-	-
member	48	-	-	-	-	-	Q2MIA1	-	-	-	-	-	Eukaryota	Streptophyta	Magnoliopsida	Solanales	Solanaceae	Solanum	Solanum galapagense	-	-
member	48	-	-	-	-	-	Q2MIA1	-	-	-	-	-	Eukaryota	Streptophyta	Magnoliopsida	Solanales	Solanaceae	Solanum	Solanum habrochaites	-	-
member	48	-	-	-	-	-	Q2MIA1	-	-	-	-	-	Eukaryota	Streptophyta	Magnoliopsida	Solanales	Solanaceae	Solanum	Solanum lycopersicum	-	-
member	48	-	-	-	-	-	Q2MIA1	-	-	-	-	-	Eukaryota	Streptophyta	Magnoliopsida	Solanales	Solanaceae	Solanum	Solanum neorickii	-	-
member	48	-	-	-	-	-	Q2MIA1	-	-	-	-	-	Eukaryota	Streptophyta	Magnoliopsida	Solanales	Solanaceae	Solanum	Solanum palustre	-	-
member	48	-	-	-	-	-	Q2MIA1	-	-	-	-	-	Eukaryota	Streptophyta	Magnoliopsida	Solanales	Solanaceae	Solanum	Solanum pennellii	-	-
member	48	-	-	-	-	-	Q2MIA1	-	-	-	-	-	Eukaryota	Streptophyta	Magnoliopsida	Solanales	Solanaceae	Solanum	Solanum peruvianum	-	-
member	48	-	-	-	-	-	Q2MIA1	-	-	-	-	-	Eukaryota	Streptophyta	Magnoliopsida	Solanales	Solanaceae	Solanum	Solanum pimpinellifolium	-	-
member	48	-	-	-	-	-	Q2MII8	metabolism	Energy production and conversion	44Q5F	Photosystem I psaA/psaB protein	4155.Migut.J01360.1.p	Eukaryota	Streptophyta	Magnoliopsida	Solanales	Solanaceae	Iochroma	Iochroma gesnerioides	unclassified	unclassified
member	48	-	-	-	-	-	Q2MII8	-	-	-	-	-	Eukaryota	Streptophyta	Magnoliopsida	Solanales	Solanaceae	Solanum	Solanum bulbocastanum	-	-
member	48	-	-	-	-	-	Q2MII8	-	-	-	-	-	Eukaryota	Streptophyta	Magnoliopsida	Solanales	Solanaceae	Solanum	Solanum cardiophyllum	-	-
member	48	-	-	-	-	-	Q2MII8	-	-	-	-	-	Eukaryota	Streptophyta	Magnoliopsida	Solanales	Solanaceae	Solanum	Solanum cheesmaniae	-	-
member	48	-	-	-	-	-	Q2MII8	-	-	-	-	-	Eukaryota	Streptophyta	Magnoliopsida	Solanales	Solanaceae	Solanum	Solanum chilense	-	-
member	48	-	-	-	-	-	Q2MII8	-	-	-	-	-	Eukaryota	Streptophyta	Magnoliopsida	Solanales	Solanaceae	Solanum	Solanum etuberosum	-	-
member	48	-	-	-	-	-	Q2MII8	-	-	-	-	-	Eukaryota	Streptophyta	Magnoliopsida	Solanales	Solanaceae	Solanum	Solanum galapagense	-	-
member	48	-	-	-	-	-	Q2MII8	-	-	-	-	-	Eukaryota	Streptophyta	Magnoliopsida	Solanales	Solanaceae	Solanum	Solanum habrochaites	-	-
member	48	-	-	-	-	-	Q2MII8	-	-	-	-	-	Eukaryota	Streptophyta	Magnoliopsida	Solanales	Solanaceae	Solanum	Solanum lycopersicum	-	-
member	48	-	-	-	-	-	Q2MII8	-	-	-	-	-	Eukaryota	Streptophyta	Magnoliopsida	Solanales	Solanaceae	Solanum	Solanum neorickii	-	-
member	48	-	-	-	-	-	Q2MII8	-	-	-	-	-	Eukaryota	Streptophyta	Magnoliopsida	Solanales	Solanaceae	Solanum	Solanum palustre	-	-
member	48	-	-	-	-	-	Q2MII8	-	-	-	-	-	Eukaryota	Streptophyta	Magnoliopsida	Solanales	Solanaceae	Solanum	Solanum pennellii	-	-
member	48	-	-	-	-	-	Q2MII8	-	-	-	-	-	Eukaryota	Streptophyta	Magnoliopsida	Solanales	Solanaceae	Solanum	Solanum peruvianum	-	-
member	48	-	-	-	-	-	Q2MII8	-	-	-	-	-	Eukaryota	Streptophyta	Magnoliopsida	Solanales	Solanaceae	Solanum	Solanum pimpinellifolium	-	-
member	48	-	-	-	-	-	Q2PMU2	metabolism	Energy production and conversion	4JTQ6	Photosystem I P700 chlorophyll a apoprotein	3880.AES69823	Eukaryota	Streptophyta	Magnoliopsida	Fabales	Fabaceae	Cyamopsis	Cyamopsis tetragonoloba	unclassified	unclassified
member	48	-	-	-	-	-	Q2PMU2	-	-	-	-	-	Eukaryota	Streptophyta	Magnoliopsida	Fabales	Fabaceae	Glycine	Glycine gracilis	-	-
member	48	-	-	-	-	-	Q2PMU2	-	-	-	-	-	Eukaryota	Streptophyta	Magnoliopsida	Fabales	Fabaceae	Glycine	Glycine max	-	-
member	48	-	-	-	-	-	Q2PMU2	-	-	-	-	-	Eukaryota	Streptophyta	Magnoliopsida	Fabales	Fabaceae	Glycine	Glycine soja	-	-
member	48	-	-	-	-	-	Q2PMU2	-	-	-	-	-	Eukaryota	Streptophyta	Magnoliopsida	Fabales	Fabaceae	Mucuna	Mucuna pruriens	-	-
member	48	-	-	-	-	-	Q332X9	metabolism	Energy production and conversion	3I1XS	PsaA and PsaB bind P700, the primary electron donor of photosystem I (PSI), as well as the electron acceptors A0, A1 and FX. PSI is a plastocyanin-ferredoxin oxidoreductase, converting photonic excitation into a charge separation, which transfers an electron from the donor P700 chlorophyll pair to the spectroscopically characterized acceptors A0, A1, FX, FA and FB in turn. Oxidized P700 is reduced on the lumenal side of the thylakoid membrane by plastocyanin	3702.ATCG00340.1	Eukaryota	Streptophyta	Magnoliopsida	Asterales	Asteraceae	Lactuca	Lactuca saligna	unclassified	unclassified
member	48	-	-	-	-	-	Q332X9	-	-	-	-	-	Eukaryota	Streptophyta	Magnoliopsida	Asterales	Asteraceae	Lactuca	Lactuca sativa	-	-
member	48	-	-	-	-	-	Q33C37	metabolism	Energy production and conversion	44Q5F	Photosystem I psaA/psaB protein	4155.Migut.J01360.1.p	Eukaryota	Streptophyta	Magnoliopsida	Solanales	Solanaceae	Nicotiana	Nicotiana tomentosiformis	unclassified	unclassified
member	48	-	-	-	-	-	Q3BAP1	metabolism	Energy production and conversion	3IGSU	PsaA and PsaB bind P700, the primary electron donor of photosystem I (PSI), as well as the electron acceptors A0, A1 and FX. PSI is a plastocyanin-ferredoxin oxidoreductase, converting photonic excitation into a charge separation, which transfers an electron from the donor P700 chlorophyll pair to the spectroscopically characterized acceptors A0, A1, FX, FA and FB in turn. Oxidized P700 is reduced on the lumenal side of the thylakoid membrane by plastocyanin	4513.AGP50754	Eukaryota	Streptophyta	Magnoliopsida	Asparagales	Orchidaceae	Holcoglossum	Holcoglossum amesianum	unclassified	unclassified
member	48	-	-	-	-	-	Q3BAP1	-	-	-	-	-	Eukaryota	Streptophyta	Magnoliopsida	Asparagales	Orchidaceae	Holcoglossum	Holcoglossum lingulatum	-	-
member	48	-	-	-	-	-	Q3BAP1	-	-	-	-	-	Eukaryota	Streptophyta	Magnoliopsida	Asparagales	Orchidaceae	Holcoglossum	Holcoglossum nagalandense	-	-
member	48	-	-	-	-	-	Q3BAP1	-	-	-	-	-	Eukaryota	Streptophyta	Magnoliopsida	Asparagales	Orchidaceae	Holcoglossum	Holcoglossum quasipinifolium	-	-
member	48	-	-	-	-	-	Q3BAP1	-	-	-	-	-	Eukaryota	Streptophyta	Magnoliopsida	Asparagales	Orchidaceae	Holcoglossum	Holcoglossum singchianum	-	-
member	48	-	-	-	-	-	Q3BAP1	-	-	-	-	-	Eukaryota	Streptophyta	Magnoliopsida	Asparagales	Orchidaceae	Holcoglossum	Holcoglossum wangii	-	-
member	48	-	-	-	-	-	Q3BAP1	-	-	-	-	-	Eukaryota	Streptophyta	Magnoliopsida	Asparagales	Orchidaceae	Neofinetia	Neofinetia richardsiana	-	-
member	48	-	-	-	-	-	Q3BAP1	-	-	-	-	-	Eukaryota	Streptophyta	Magnoliopsida	Asparagales	Orchidaceae	Neofinetia	Neofinetia xichangense	-	-
member	48	-	-	-	-	-	Q3BAP1	-	-	-	-	-	Eukaryota	Streptophyta	Magnoliopsida	Asparagales	Orchidaceae	Nothodoritis	Nothodoritis zhejiangensis	-	-
member	48	-	-	-	-	-	Q3BAP1	-	-	-	-	-	Eukaryota	Streptophyta	Magnoliopsida	Asparagales	Orchidaceae	Pendulorchis	Pendulorchis himalaica	-	-
member	48	-	-	-	-	-	Q3BAP1	-	-	-	-	-	Eukaryota	Streptophyta	Magnoliopsida	Asparagales	Orchidaceae	Phalaenopsis	Phalaenopsis aphrodite	-	-
member	48	-	-	-	-	-	Q3BAP1	-	-	-	-	-	Eukaryota	Streptophyta	Magnoliopsida	Asparagales	Orchidaceae	Phalaenopsis	Phalaenopsis equestris	-	-
member	48	-	-	-	-	-	Q3BAP1	-	-	-	-	-	Eukaryota	Streptophyta	Magnoliopsida	Asparagales	Orchidaceae	Phalaenopsis	Phalaenopsis hybrid cultivar	-	-
member	48	-	-	-	-	-	Q3BAP1	-	-	-	-	-	Eukaryota	Streptophyta	Magnoliopsida	Asparagales	Orchidaceae	Phalaenopsis	Phalaenopsis hygrochila	-	-
member	48	-	-	-	-	-	Q3BAP1	-	-	-	-	-	Eukaryota	Streptophyta	Magnoliopsida	Asparagales	Orchidaceae	Phalaenopsis	Phalaenopsis lowii	-	-
member	48	-	-	-	-	-	Q3BAP1	-	-	-	-	-	Eukaryota	Streptophyta	Magnoliopsida	Asparagales	Orchidaceae	Phalaenopsis	Phalaenopsis wilsonii	-	-
member	48	-	-	-	-	-	Q3BAP1	-	-	-	-	-	Eukaryota	Streptophyta	Magnoliopsida	Asparagales	Orchidaceae	Phalaenopsis	Phalaenopsis zhejiangensis	-	-
member	48	-	-	-	-	-	Q3BAP1	-	-	-	-	-	Eukaryota	Streptophyta	Magnoliopsida	Asparagales	Orchidaceae	Vanda	Vanda concolor	-	-
member	48	-	-	-	-	-	Q3BAP1	-	-	-	-	-	Eukaryota	Streptophyta	Magnoliopsida	Asparagales	Orchidaceae	Vanda	Vanda falcata	-	-
member	48	-	-	-	-	-	Q3BAP1	-	-	-	-	-	Eukaryota	Streptophyta	Magnoliopsida	Asparagales	Orchidaceae	Vanda	Vanda subconcolor	-	-
member	48	-	-	-	-	-	Q3C1H9	metabolism	Energy production and conversion	44Q5F	Photosystem I psaA/psaB protein	4155.Migut.J01360.1.p	Eukaryota	Streptophyta	Magnoliopsida	Solanales	Solanaceae	Nicotiana	Nicotiana amplexicaulis	unclassified	unclassified
member	48	-	-	-	-	-	Q3C1H9	-	-	-	-	-	Eukaryota	Streptophyta	Magnoliopsida	Solanales	Solanaceae	Nicotiana	Nicotiana attenuata	-	-
member	48	-	-	-	-	-	Q3C1H9	-	-	-	-	-	Eukaryota	Streptophyta	Magnoliopsida	Solanales	Solanaceae	Nicotiana	Nicotiana glauca	-	-
member	48	-	-	-	-	-	Q3C1H9	-	-	-	-	-	Eukaryota	Streptophyta	Magnoliopsida	Solanales	Solanaceae	Nicotiana	Nicotiana knightiana	-	-
member	48	-	-	-	-	-	Q3C1H9	-	-	-	-	-	Eukaryota	Streptophyta	Magnoliopsida	Solanales	Solanaceae	Nicotiana	Nicotiana paniculata	-	-
member	48	-	-	-	-	-	Q3C1H9	-	-	-	-	-	Eukaryota	Streptophyta	Magnoliopsida	Solanales	Solanaceae	Nicotiana	Nicotiana repanda	-	-
member	48	-	-	-	-	-	Q3C1H9	-	-	-	-	-	Eukaryota	Streptophyta	Magnoliopsida	Solanales	Solanaceae	Nicotiana	Nicotiana rustica	-	-
member	48	-	-	-	-	-	Q3C1H9	-	-	-	-	-	Eukaryota	Streptophyta	Magnoliopsida	Solanales	Solanaceae	Nicotiana	Nicotiana stocktonii	-	-
member	48	-	-	-	-	-	Q3C1H9	-	-	-	-	-	Eukaryota	Streptophyta	Magnoliopsida	Solanales	Solanaceae	Nicotiana	Nicotiana suaveolens	-	-
member	48	-	-	-	-	-	Q3C1H9	-	-	-	-	-	Eukaryota	Streptophyta	Magnoliopsida	Solanales	Solanaceae	Nicotiana	Nicotiana sylvestris	-	-
member	48	-	-	-	-	-	Q3C1H9	-	-	-	-	-	Eukaryota	Streptophyta	Magnoliopsida	Solanales	Solanaceae	Nicotiana	Nicotiana tabacum	-	-
member	48	-	-	-	-	-	Q3C1H9	-	-	-	-	-	Eukaryota	Streptophyta	Magnoliopsida	Solanales	Solanaceae	Nicotiana	Nicotiana undulata	-	-
member	48	-	-	-	-	-	Q3C1H9	-	-	-	-	-	unclassified	unclassified	unclassified	unclassified	unclassified	unclassified	synthetic construct	-	-
member	48	-	-	-	-	-	Q3V535	metabolism	Energy production and conversion	3I1XS	PsaA and PsaB bind P700, the primary electron donor of photosystem I (PSI), as well as the electron acceptors A0, A1 and FX. PSI is a plastocyanin-ferredoxin oxidoreductase, converting photonic excitation into a charge separation, which transfers an electron from the donor P700 chlorophyll pair to the spectroscopically characterized acceptors A0, A1, FX, FA and FB in turn. Oxidized P700 is reduced on the lumenal side of the thylakoid membrane by plastocyanin	3702.ATCG00340.1	Eukaryota	Streptophyta	Magnoliopsida	Acorales	Acoraceae	Acorus	Acorus calamus	unclassified	unclassified
member	48	-	-	-	-	-	Q49KZ9	metabolism	Energy production and conversion	3I1XS	PsaA and PsaB bind P700, the primary electron donor of photosystem I (PSI), as well as the electron acceptors A0, A1 and FX. PSI is a plastocyanin-ferredoxin oxidoreductase, converting photonic excitation into a charge separation, which transfers an electron from the donor P700 chlorophyll pair to the spectroscopically characterized acceptors A0, A1, FX, FA and FB in turn. Oxidized P700 is reduced on the lumenal side of the thylakoid membrane by plastocyanin	3702.ATCG00340.1	Eukaryota	Streptophyta	Magnoliopsida	Myrtales	Myrtaceae	Eucalyptus	Eucalyptus aenea	unclassified	unclassified
member	48	-	-	-	-	-	Q49KZ9	-	-	-	-	-	Eukaryota	Streptophyta	Magnoliopsida	Myrtales	Myrtaceae	Eucalyptus	Eucalyptus albens	-	-
member	48	-	-	-	-	-	Q49KZ9	-	-	-	-	-	Eukaryota	Streptophyta	Magnoliopsida	Myrtales	Myrtaceae	Eucalyptus	Eucalyptus albopurpurea	-	-
member	48	-	-	-	-	-	Q49KZ9	-	-	-	-	-	Eukaryota	Streptophyta	Magnoliopsida	Myrtales	Myrtaceae	Eucalyptus	Eucalyptus aromaphloia	-	-
member	48	-	-	-	-	-	Q49KZ9	-	-	-	-	-	Eukaryota	Streptophyta	Magnoliopsida	Myrtales	Myrtaceae	Eucalyptus	Eucalyptus behriana	-	-
member	48	-	-	-	-	-	Q49KZ9	-	-	-	-	-	Eukaryota	Streptophyta	Magnoliopsida	Myrtales	Myrtaceae	Eucalyptus	Eucalyptus cajuputea	-	-
member	48	-	-	-	-	-	Q49KZ9	-	-	-	-	-	Eukaryota	Streptophyta	Magnoliopsida	Myrtales	Myrtaceae	Eucalyptus	Eucalyptus camaldulensis	-	-
member	48	-	-	-	-	-	Q49KZ9	-	-	-	-	-	Eukaryota	Streptophyta	Magnoliopsida	Myrtales	Myrtaceae	Eucalyptus	Eucalyptus castrensis	-	-
member	48	-	-	-	-	-	Q49KZ9	-	-	-	-	-	Eukaryota	Streptophyta	Magnoliopsida	Myrtales	Myrtaceae	Eucalyptus	Eucalyptus cladocalyx	-	-
member	48	-	-	-	-	-	Q49KZ9	-	-	-	-	-	Eukaryota	Streptophyta	Magnoliopsida	Myrtales	Myrtaceae	Eucalyptus	Eucalyptus deglupta	-	-
member	48	-	-	-	-	-	Q49KZ9	-	-	-	-	-	Eukaryota	Streptophyta	Magnoliopsida	Myrtales	Myrtaceae	Eucalyptus	Eucalyptus diversicolor	-	-
member	48	-	-	-	-	-	Q49KZ9	-	-	-	-	-	Eukaryota	Streptophyta	Magnoliopsida	Myrtales	Myrtaceae	Eucalyptus	Eucalyptus dumosa	-	-
member	48	-	-	-	-	-	Q49KZ9	-	-	-	-	-	Eukaryota	Streptophyta	Magnoliopsida	Myrtales	Myrtaceae	Eucalyptus	Eucalyptus fasciculosa	-	-
member	48	-	-	-	-	-	Q49KZ9	-	-	-	-	-	Eukaryota	Streptophyta	Magnoliopsida	Myrtales	Myrtaceae	Eucalyptus	Eucalyptus filiformis	-	-
member	48	-	-	-	-	-	Q49KZ9	-	-	-	-	-	Eukaryota	Streptophyta	Magnoliopsida	Myrtales	Myrtaceae	Eucalyptus	Eucalyptus globulus	-	-
member	48	-	-	-	-	-	Q49KZ9	-	-	-	-	-	Eukaryota	Streptophyta	Magnoliopsida	Myrtales	Myrtaceae	Eucalyptus	Eucalyptus grandis	-	-
member	48	-	-	-	-	-	Q49KZ9	-	-	-	-	-	Eukaryota	Streptophyta	Magnoliopsida	Myrtales	Myrtaceae	Eucalyptus	Eucalyptus hawkeri	-	-
member	48	-	-	-	-	-	Q49KZ9	-	-	-	-	-	Eukaryota	Streptophyta	Magnoliopsida	Myrtales	Myrtaceae	Eucalyptus	Eucalyptus incrassata	-	-
member	48	-	-	-	-	-	Q49KZ9	-	-	-	-	-	Eukaryota	Streptophyta	Magnoliopsida	Myrtales	Myrtaceae	Eucalyptus	Eucalyptus largiflorens	-	-
member	48	-	-	-	-	-	Q49KZ9	-	-	-	-	-	Eukaryota	Streptophyta	Magnoliopsida	Myrtales	Myrtaceae	Eucalyptus	Eucalyptus melliodora	-	-
member	48	-	-	-	-	-	Q49KZ9	-	-	-	-	-	Eukaryota	Streptophyta	Magnoliopsida	Myrtales	Myrtaceae	Eucalyptus	Eucalyptus microcarpa	-	-
member	48	-	-	-	-	-	Q49KZ9	-	-	-	-	-	Eukaryota	Streptophyta	Magnoliopsida	Myrtales	Myrtaceae	Eucalyptus	Eucalyptus moluccana	-	-
member	48	-	-	-	-	-	Q49KZ9	-	-	-	-	-	Eukaryota	Streptophyta	Magnoliopsida	Myrtales	Myrtaceae	Eucalyptus	Eucalyptus nitens	-	-
member	48	-	-	-	-	-	Q49KZ9	-	-	-	-	-	Eukaryota	Streptophyta	Magnoliopsida	Myrtales	Myrtaceae	Eucalyptus	Eucalyptus odorata	-	-
member	48	-	-	-	-	-	Q49KZ9	-	-	-	-	-	Eukaryota	Streptophyta	Magnoliopsida	Myrtales	Myrtaceae	Eucalyptus	Eucalyptus polybractea	-	-
member	48	-	-	-	-	-	Q49KZ9	-	-	-	-	-	Eukaryota	Streptophyta	Magnoliopsida	Myrtales	Myrtaceae	Eucalyptus	Eucalyptus populnea	-	-
member	48	-	-	-	-	-	Q49KZ9	-	-	-	-	-	Eukaryota	Streptophyta	Magnoliopsida	Myrtales	Myrtaceae	Eucalyptus	Eucalyptus porosa	-	-
member	48	-	-	-	-	-	Q49KZ9	-	-	-	-	-	Eukaryota	Streptophyta	Magnoliopsida	Myrtales	Myrtaceae	Eucalyptus	Eucalyptus robusta	-	-
member	48	-	-	-	-	-	Q49KZ9	-	-	-	-	-	Eukaryota	Streptophyta	Magnoliopsida	Myrtales	Myrtaceae	Eucalyptus	Eucalyptus saligna	-	-
member	48	-	-	-	-	-	Q49KZ9	-	-	-	-	-	Eukaryota	Streptophyta	Magnoliopsida	Myrtales	Myrtaceae	Eucalyptus	Eucalyptus silvestris	-	-
member	48	-	-	-	-	-	Q49KZ9	-	-	-	-	-	Eukaryota	Streptophyta	Magnoliopsida	Myrtales	Myrtaceae	Eucalyptus	Eucalyptus smithii	-	-
member	48	-	-	-	-	-	Q49KZ9	-	-	-	-	-	Eukaryota	Streptophyta	Magnoliopsida	Myrtales	Myrtaceae	Eucalyptus	Eucalyptus spathulata	-	-
member	48	-	-	-	-	-	Q49KZ9	-	-	-	-	-	Eukaryota	Streptophyta	Magnoliopsida	Myrtales	Myrtaceae	Eucalyptus	Eucalyptus torquata	-	-
member	48	-	-	-	-	-	Q49KZ9	-	-	-	-	-	Eukaryota	Streptophyta	Magnoliopsida	Myrtales	Myrtaceae	Eucalyptus	Eucalyptus viridis	-	-
member	48	-	-	-	-	-	Q49KZ9	-	-	-	-	-	Eukaryota	Streptophyta	Magnoliopsida	Myrtales	Myrtaceae	Eucalyptus	Eucalyptus walshii	-	-
member	48	-	-	-	-	-	Q49KZ9	-	-	-	-	-	Eukaryota	Streptophyta	Magnoliopsida	Myrtales	Myrtaceae	Eucalyptus	Eucalyptus wimmerensis	-	-
member	48	-	-	-	-	-	Q49KZ9	-	-	-	-	-	Eukaryota	Streptophyta	Magnoliopsida	Myrtales	Myrtaceae	Eucalyptus	Eucalyptus yarriambiack	-	-
member	48	-	-	-	-	-	Q4VZN4	metabolism	Energy production and conversion	3I1XS	PsaA and PsaB bind P700, the primary electron donor of photosystem I (PSI), as well as the electron acceptors A0, A1 and FX. PSI is a plastocyanin-ferredoxin oxidoreductase, converting photonic excitation into a charge separation, which transfers an electron from the donor P700 chlorophyll pair to the spectroscopically characterized acceptors A0, A1, FX, FA and FB in turn. Oxidized P700 is reduced on the lumenal side of the thylakoid membrane by plastocyanin	3702.ATCG00340.1	Eukaryota	Streptophyta	Magnoliopsida	Cucurbitales	Cucurbitaceae	Citrullus	Citrullus amarus	unclassified	unclassified
member	48	-	-	-	-	-	Q4VZN4	-	-	-	-	-	Eukaryota	Streptophyta	Magnoliopsida	Cucurbitales	Cucurbitaceae	Citrullus	Citrullus colocynthis	-	-
member	48	-	-	-	-	-	Q4VZN4	-	-	-	-	-	Eukaryota	Streptophyta	Magnoliopsida	Cucurbitales	Cucurbitaceae	Citrullus	Citrullus ecirrhosus	-	-
member	48	-	-	-	-	-	Q4VZN4	-	-	-	-	-	Eukaryota	Streptophyta	Magnoliopsida	Cucurbitales	Cucurbitaceae	Citrullus	Citrullus lanatus	-	-
member	48	-	-	-	-	-	Q4VZN4	-	-	-	-	-	Eukaryota	Streptophyta	Magnoliopsida	Cucurbitales	Cucurbitaceae	Citrullus	Citrullus mucosospermus	-	-
member	48	-	-	-	-	-	Q4VZN4	-	-	-	-	-	Eukaryota	Streptophyta	Magnoliopsida	Cucurbitales	Cucurbitaceae	Cucumis	Cucumis hystrix	-	-
member	48	-	-	-	-	-	Q4VZN4	-	-	-	-	-	Eukaryota	Streptophyta	Magnoliopsida	Cucurbitales	Cucurbitaceae	Cucumis	Cucumis melo	-	-
member	48	-	-	-	-	-	Q4VZN4	-	-	-	-	-	Eukaryota	Streptophyta	Magnoliopsida	Cucurbitales	Cucurbitaceae	Cucumis	Cucumis sativus	-	-
member	48	-	-	-	-	-	Q4VZN4	-	-	-	-	-	Eukaryota	Streptophyta	Magnoliopsida	Cucurbitales	Cucurbitaceae	Cucumis	Cucumis x hytivus	-	-
member	48	-	-	-	-	-	Q6ENH5	metabolism	Energy production and conversion	3IGSU	PsaA and PsaB bind P700, the primary electron donor of photosystem I (PSI), as well as the electron acceptors A0, A1 and FX. PSI is a plastocyanin-ferredoxin oxidoreductase, converting photonic excitation into a charge separation, which transfers an electron from the donor P700 chlorophyll pair to the spectroscopically characterized acceptors A0, A1, FX, FA and FB in turn. Oxidized P700 is reduced on the lumenal side of the thylakoid membrane by plastocyanin	4538.ORGLA11G0193500.1	Eukaryota	Streptophyta	Magnoliopsida	Poales	Poaceae	Oryza	Oryza nivara	unclassified	unclassified
member	48	-	-	-	-	-	Q6ENW4	metabolism	Energy production and conversion	3IGSU	PsaA and PsaB bind P700, the primary electron donor of photosystem I (PSI), as well as the electron acceptors A0, A1 and FX. PSI is a plastocyanin-ferredoxin oxidoreductase, converting photonic excitation into a charge separation, which transfers an electron from the donor P700 chlorophyll pair to the spectroscopically characterized acceptors A0, A1, FX, FA and FB in turn. Oxidized P700 is reduced on the lumenal side of the thylakoid membrane by plastocyanin	4538.ORGLA11G0193500.1	Eukaryota	Streptophyta	Magnoliopsida	Poales	Poaceae	Anadelphia	Anadelphia scyphofera	unclassified	unclassified
member	48	-	-	-	-	-	Q6ENW4	-	-	-	-	-	Eukaryota	Streptophyta	Magnoliopsida	Poales	Poaceae	Andropogon	Andropogon abyssinicus	-	-
member	48	-	-	-	-	-	Q6ENW4	-	-	-	-	-	Eukaryota	Streptophyta	Magnoliopsida	Poales	Poaceae	Andropogon	Andropogon aequatoriensis	-	-
member	48	-	-	-	-	-	Q6ENW4	-	-	-	-	-	Eukaryota	Streptophyta	Magnoliopsida	Poales	Poaceae	Andropogon	Andropogon appendiculatus	-	-
member	48	-	-	-	-	-	Q6ENW4	-	-	-	-	-	Eukaryota	Streptophyta	Magnoliopsida	Poales	Poaceae	Andropogon	Andropogon ascinodis	-	-
member	48	-	-	-	-	-	Q6ENW4	-	-	-	-	-	Eukaryota	Streptophyta	Magnoliopsida	Poales	Poaceae	Andropogon	Andropogon brazzae	-	-
member	48	-	-	-	-	-	Q6ENW4	-	-	-	-	-	Eukaryota	Streptophyta	Magnoliopsida	Poales	Poaceae	Andropogon	Andropogon burmanicus	-	-
member	48	-	-	-	-	-	Q6ENW4	-	-	-	-	-	Eukaryota	Streptophyta	Magnoliopsida	Poales	Poaceae	Andropogon	Andropogon canaliculatus	-	-
member	48	-	-	-	-	-	Q6ENW4	-	-	-	-	-	Eukaryota	Streptophyta	Magnoliopsida	Poales	Poaceae	Andropogon	Andropogon chinensis	-	-
member	48	-	-	-	-	-	Q6ENW4	-	-	-	-	-	Eukaryota	Streptophyta	Magnoliopsida	Poales	Poaceae	Andropogon	Andropogon crossotos	-	-
member	48	-	-	-	-	-	Q6ENW4	-	-	-	-	-	Eukaryota	Streptophyta	Magnoliopsida	Poales	Poaceae	Andropogon	Andropogon distachyos	-	-
member	48	-	-	-	-	-	Q6ENW4	-	-	-	-	-	Eukaryota	Streptophyta	Magnoliopsida	Poales	Poaceae	Andropogon	Andropogon eucomus	-	-
member	48	-	-	-	-	-	Q6ENW4	-	-	-	-	-	Eukaryota	Streptophyta	Magnoliopsida	Poales	Poaceae	Andropogon	Andropogon fastigiatus	-	-
member	48	-	-	-	-	-	Q6ENW4	-	-	-	-	-	Eukaryota	Streptophyta	Magnoliopsida	Poales	Poaceae	Andropogon	Andropogon floridanus	-	-
member	48	-	-	-	-	-	Q6ENW4	-	-	-	-	-	Eukaryota	Streptophyta	Magnoliopsida	Poales	Poaceae	Andropogon	Andropogon gayanus	-	-
member	48	-	-	-	-	-	Q6ENW4	-	-	-	-	-	Eukaryota	Streptophyta	Magnoliopsida	Poales	Poaceae	Andropogon	Andropogon gerardi	-	-
member	48	-	-	-	-	-	Q6ENW4	-	-	-	-	-	Eukaryota	Streptophyta	Magnoliopsida	Poales	Poaceae	Andropogon	Andropogon glaucescens	-	-
member	48	-	-	-	-	-	Q6ENW4	-	-	-	-	-	Eukaryota	Streptophyta	Magnoliopsida	Poales	Poaceae	Andropogon	Andropogon gracilis	-	-
member	48	-	-	-	-	-	Q6ENW4	-	-	-	-	-	Eukaryota	Streptophyta	Magnoliopsida	Poales	Poaceae	Andropogon	Andropogon greenwayi	-	-
member	48	-	-	-	-	-	Q6ENW4	-	-	-	-	-	Eukaryota	Streptophyta	Magnoliopsida	Poales	Poaceae	Andropogon	Andropogon gyrans	-	-
member	48	-	-	-	-	-	Q6ENW4	-	-	-	-	-	Eukaryota	Streptophyta	Magnoliopsida	Poales	Poaceae	Andropogon	Andropogon hallii	-	-
member	48	-	-	-	-	-	Q6ENW4	-	-	-	-	-	Eukaryota	Streptophyta	Magnoliopsida	Poales	Poaceae	Andropogon	Andropogon heterantherus	-	-
member	48	-	-	-	-	-	Q6ENW4	-	-	-	-	-	Eukaryota	Streptophyta	Magnoliopsida	Poales	Poaceae	Andropogon	Andropogon huillensis	-	-
member	48	-	-	-	-	-	Q6ENW4	-	-	-	-	-	Eukaryota	Streptophyta	Magnoliopsida	Poales	Poaceae	Andropogon	Andropogon ingratus	-	-
member	48	-	-	-	-	-	Q6ENW4	-	-	-	-	-	Eukaryota	Streptophyta	Magnoliopsida	Poales	Poaceae	Andropogon	Andropogon insolitus	-	-
member	48	-	-	-	-	-	Q6ENW4	-	-	-	-	-	Eukaryota	Streptophyta	Magnoliopsida	Poales	Poaceae	Andropogon	Andropogon ivorensis	-	-
member	48	-	-	-	-	-	Q6ENW4	-	-	-	-	-	Eukaryota	Streptophyta	Magnoliopsida	Poales	Poaceae	Andropogon	Andropogon laxatus	-	-
member	48	-	-	-	-	-	Q6ENW4	-	-	-	-	-	Eukaryota	Streptophyta	Magnoliopsida	Poales	Poaceae	Andropogon	Andropogon leprodes	-	-
member	48	-	-	-	-	-	Q6ENW4	-	-	-	-	-	Eukaryota	Streptophyta	Magnoliopsida	Poales	Poaceae	Andropogon	Andropogon liebmannii	-	-
member	48	-	-	-	-	-	Q6ENW4	-	-	-	-	-	Eukaryota	Streptophyta	Magnoliopsida	Poales	Poaceae	Andropogon	Andropogon ligulatus	-	-
member	48	-	-	-	-	-	Q6ENW4	-	-	-	-	-	Eukaryota	Streptophyta	Magnoliopsida	Poales	Poaceae	Andropogon	Andropogon mannii	-	-
member	48	-	-	-	-	-	Q6ENW4	-	-	-	-	-	Eukaryota	Streptophyta	Magnoliopsida	Poales	Poaceae	Andropogon	Andropogon mohrii	-	-
member	48	-	-	-	-	-	Q6ENW4	-	-	-	-	-	Eukaryota	Streptophyta	Magnoliopsida	Poales	Poaceae	Andropogon	Andropogon munroi	-	-
member	48	-	-	-	-	-	Q6ENW4	-	-	-	-	-	Eukaryota	Streptophyta	Magnoliopsida	Poales	Poaceae	Andropogon	Andropogon pusillus	-	-
member	48	-	-	-	-	-	Q6ENW4	-	-	-	-	-	Eukaryota	Streptophyta	Magnoliopsida	Poales	Poaceae	Andropogon	Andropogon reedii	-	-
member	48	-	-	-	-	-	Q6ENW4	-	-	-	-	-	Eukaryota	Streptophyta	Magnoliopsida	Poales	Poaceae	Andropogon	Andropogon schirensis	-	-
member	48	-	-	-	-	-	Q6ENW4	-	-	-	-	-	Eukaryota	Streptophyta	Magnoliopsida	Poales	Poaceae	Andropogon	Andropogon selloanus	-	-
member	48	-	-	-	-	-	Q6ENW4	-	-	-	-	-	Eukaryota	Streptophyta	Magnoliopsida	Poales	Poaceae	Andropogon	Andropogon urbanianus	-	-
member	48	-	-	-	-	-	Q6ENW4	-	-	-	-	-	Eukaryota	Streptophyta	Magnoliopsida	Poales	Poaceae	Andropogon	Andropogon virgatus	-	-
member	48	-	-	-	-	-	Q6ENW4	-	-	-	-	-	Eukaryota	Streptophyta	Magnoliopsida	Poales	Poaceae	Andropogon	Andropogon virginicus	-	-
member	48	-	-	-	-	-	Q6ENW4	-	-	-	-	-	Eukaryota	Streptophyta	Magnoliopsida	Poales	Poaceae	Apluda	Apluda mutica	-	-
member	48	-	-	-	-	-	Q6ENW4	-	-	-	-	-	Eukaryota	Streptophyta	Magnoliopsida	Poales	Poaceae	Aristida	Aristida behriana	-	-
member	48	-	-	-	-	-	Q6ENW4	-	-	-	-	-	Eukaryota	Streptophyta	Magnoliopsida	Poales	Poaceae	Arthraxon	Arthraxon hispidus	-	-
member	48	-	-	-	-	-	Q6ENW4	-	-	-	-	-	Eukaryota	Streptophyta	Magnoliopsida	Poales	Poaceae	Arthraxon	Arthraxon lanceolatus	-	-
member	48	-	-	-	-	-	Q6ENW4	-	-	-	-	-	Eukaryota	Streptophyta	Magnoliopsida	Poales	Poaceae	Arthraxon	Arthraxon lancifolius	-	-
member	48	-	-	-	-	-	Q6ENW4	-	-	-	-	-	Eukaryota	Streptophyta	Magnoliopsida	Poales	Poaceae	Arthraxon	Arthraxon microphyllus	-	-
member	48	-	-	-	-	-	Q6ENW4	-	-	-	-	-	Eukaryota	Streptophyta	Magnoliopsida	Poales	Poaceae	Arthraxon	Arthraxon prionodes	-	-
member	48	-	-	-	-	-	Q6ENW4	-	-	-	-	-	Eukaryota	Streptophyta	Magnoliopsida	Poales	Poaceae	Arundinella	Arundinella hirta	-	-
member	48	-	-	-	-	-	Q6ENW4	-	-	-	-	-	Eukaryota	Streptophyta	Magnoliopsida	Poales	Poaceae	Arundinella	Arundinella hookeri	-	-
member	48	-	-	-	-	-	Q6ENW4	-	-	-	-	-	Eukaryota	Streptophyta	Magnoliopsida	Poales	Poaceae	Arundinella	Arundinella nepalensis	-	-
member	48	-	-	-	-	-	Q6ENW4	-	-	-	-	-	Eukaryota	Streptophyta	Magnoliopsida	Poales	Poaceae	Arundo	Arundo donax	-	-
member	48	-	-	-	-	-	Q6ENW4	-	-	-	-	-	Eukaryota	Streptophyta	Magnoliopsida	Poales	Poaceae	Arundo	Arundo plinii	-	-
member	48	-	-	-	-	-	Q6ENW4	-	-	-	-	-	Eukaryota	Streptophyta	Magnoliopsida	Poales	Poaceae	Chrysopogon	Chrysopogon aciculatus	-	-
member	48	-	-	-	-	-	Q6ENW4	-	-	-	-	-	Eukaryota	Streptophyta	Magnoliopsida	Poales	Poaceae	Chrysopogon	Chrysopogon gryllus	-	-
member	48	-	-	-	-	-	Q6ENW4	-	-	-	-	-	Eukaryota	Streptophyta	Magnoliopsida	Poales	Poaceae	Chrysopogon	Chrysopogon orientalis	-	-
member	48	-	-	-	-	-	Q6ENW4	-	-	-	-	-	Eukaryota	Streptophyta	Magnoliopsida	Poales	Poaceae	Chrysopogon	Chrysopogon serrulatus	-	-
member	48	-	-	-	-	-	Q6ENW4	-	-	-	-	-	Eukaryota	Streptophyta	Magnoliopsida	Poales	Poaceae	Chrysopogon	Chrysopogon zizanioides	-	-
member	48	-	-	-	-	-	Q6ENW4	-	-	-	-	-	Eukaryota	Streptophyta	Magnoliopsida	Poales	Poaceae	Coix	Coix aquatica	-	-
member	48	-	-	-	-	-	Q6ENW4	-	-	-	-	-	Eukaryota	Streptophyta	Magnoliopsida	Poales	Poaceae	Coix	Coix lacryma-jobi	-	-
member	48	-	-	-	-	-	Q6ENW4	-	-	-	-	-	Eukaryota	Streptophyta	Magnoliopsida	Poales	Poaceae	Cymbopogon	Cymbopogon citratus	-	-
member	48	-	-	-	-	-	Q6ENW4	-	-	-	-	-	Eukaryota	Streptophyta	Magnoliopsida	Poales	Poaceae	Cymbopogon	Cymbopogon densiflorus	-	-
member	48	-	-	-	-	-	Q6ENW4	-	-	-	-	-	Eukaryota	Streptophyta	Magnoliopsida	Poales	Poaceae	Cymbopogon	Cymbopogon distans	-	-
member	48	-	-	-	-	-	Q6ENW4	-	-	-	-	-	Eukaryota	Streptophyta	Magnoliopsida	Poales	Poaceae	Cymbopogon	Cymbopogon flexuosus	-	-
member	48	-	-	-	-	-	Q6ENW4	-	-	-	-	-	Eukaryota	Streptophyta	Magnoliopsida	Poales	Poaceae	Cymbopogon	Cymbopogon martinii	-	-
member	48	-	-	-	-	-	Q6ENW4	-	-	-	-	-	Eukaryota	Streptophyta	Magnoliopsida	Poales	Poaceae	Cymbopogon	Cymbopogon obtectus	-	-
member	48	-	-	-	-	-	Q6ENW4	-	-	-	-	-	Eukaryota	Streptophyta	Magnoliopsida	Poales	Poaceae	Cymbopogon	Cymbopogon pospischilii	-	-
member	48	-	-	-	-	-	Q6ENW4	-	-	-	-	-	Eukaryota	Streptophyta	Magnoliopsida	Poales	Poaceae	Cymbopogon	Cymbopogon schoenanthus	-	-
member	48	-	-	-	-	-	Q6ENW4	-	-	-	-	-	Eukaryota	Streptophyta	Magnoliopsida	Poales	Poaceae	Diheteropogon	Diheteropogon amplectens	-	-
member	48	-	-	-	-	-	Q6ENW4	-	-	-	-	-	Eukaryota	Streptophyta	Magnoliopsida	Poales	Poaceae	Diheteropogon	Diheteropogon hagerupii	-	-
member	48	-	-	-	-	-	Q6ENW4	-	-	-	-	-	Eukaryota	Streptophyta	Magnoliopsida	Poales	Poaceae	Dimeria	Dimeria ornithopoda	-	-
member	48	-	-	-	-	-	Q6ENW4	-	-	-	-	-	Eukaryota	Streptophyta	Magnoliopsida	Poales	Poaceae	Elionurus	Elionurus muticus	-	-
member	48	-	-	-	-	-	Q6ENW4	-	-	-	-	-	Eukaryota	Streptophyta	Magnoliopsida	Poales	Poaceae	Elionurus	Elionurus tripsacoides	-	-
member	48	-	-	-	-	-	Q6ENW4	-	-	-	-	-	Eukaryota	Streptophyta	Magnoliopsida	Poales	Poaceae	Elymandra	Elymandra androphila	-	-
member	48	-	-	-	-	-	Q6ENW4	-	-	-	-	-	Eukaryota	Streptophyta	Magnoliopsida	Poales	Poaceae	Elymandra	Elymandra grallata	-	-
member	48	-	-	-	-	-	Q6ENW4	-	-	-	-	-	Eukaryota	Streptophyta	Magnoliopsida	Poales	Poaceae	Elymandra	Elymandra subulata	-	-
member	48	-	-	-	-	-	Q6ENW4	-	-	-	-	-	Eukaryota	Streptophyta	Magnoliopsida	Poales	Poaceae	Eremochloa	Eremochloa ophiuroides	-	-
member	48	-	-	-	-	-	Q6ENW4	-	-	-	-	-	Eukaryota	Streptophyta	Magnoliopsida	Poales	Poaceae	Eremopogon	Eremopogon foveolatus	-	-
member	48	-	-	-	-	-	Q6ENW4	-	-	-	-	-	Eukaryota	Streptophyta	Magnoliopsida	Poales	Poaceae	Eremopogon	Eremopogon tuberculatus	-	-
member	48	-	-	-	-	-	Q6ENW4	-	-	-	-	-	Eukaryota	Streptophyta	Magnoliopsida	Poales	Poaceae	Eriochrysis	Eriochrysis cayennensis	-	-
member	48	-	-	-	-	-	Q6ENW4	-	-	-	-	-	Eukaryota	Streptophyta	Magnoliopsida	Poales	Poaceae	Eriochrysis	Eriochrysis cf. cayennensis 365-2	-	-
member	48	-	-	-	-	-	Q6ENW4	-	-	-	-	-	Eukaryota	Streptophyta	Magnoliopsida	Poales	Poaceae	Eriochrysis	Eriochrysis laxa	-	-
member	48	-	-	-	-	-	Q6ENW4	-	-	-	-	-	Eukaryota	Streptophyta	Magnoliopsida	Poales	Poaceae	Eriochrysis	Eriochrysis pallida	-	-
member	48	-	-	-	-	-	Q6ENW4	-	-	-	-	-	Eukaryota	Streptophyta	Magnoliopsida	Poales	Poaceae	Eriochrysis	Eriochrysis villosa	-	-
member	48	-	-	-	-	-	Q6ENW4	-	-	-	-	-	Eukaryota	Streptophyta	Magnoliopsida	Poales	Poaceae	Eulalia	Eulalia aurea (Bory) Kunth, 1830	-	-
member	48	-	-	-	-	-	Q6ENW4	-	-	-	-	-	Eukaryota	Streptophyta	Magnoliopsida	Poales	Poaceae	Eulalia	Eulalia siamensis	-	-
member	48	-	-	-	-	-	Q6ENW4	-	-	-	-	-	Eukaryota	Streptophyta	Magnoliopsida	Poales	Poaceae	Eulaliopsis	Eulaliopsis binata	-	-
member	48	-	-	-	-	-	Q6ENW4	-	-	-	-	-	Eukaryota	Streptophyta	Magnoliopsida	Poales	Poaceae	Germainia	Germainia capitata	-	-
member	48	-	-	-	-	-	Q6ENW4	-	-	-	-	-	Eukaryota	Streptophyta	Magnoliopsida	Poales	Poaceae	Glyphochloa	Glyphochloa forficulata	-	-
member	48	-	-	-	-	-	Q6ENW4	-	-	-	-	-	Eukaryota	Streptophyta	Magnoliopsida	Poales	Poaceae	Hackelochloa	Hackelochloa granularis	-	-
member	48	-	-	-	-	-	Q6ENW4	-	-	-	-	-	Eukaryota	Streptophyta	Magnoliopsida	Poales	Poaceae	Hemarthria	Hemarthria altissima	-	-
member	48	-	-	-	-	-	Q6ENW4	-	-	-	-	-	Eukaryota	Streptophyta	Magnoliopsida	Poales	Poaceae	Hemarthria	Hemarthria compressa	-	-
member	48	-	-	-	-	-	Q6ENW4	-	-	-	-	-	Eukaryota	Streptophyta	Magnoliopsida	Poales	Poaceae	Hemarthria	Hemarthria uncinata	-	-
member	48	-	-	-	-	-	Q6ENW4	-	-	-	-	-	Eukaryota	Streptophyta	Magnoliopsida	Poales	Poaceae	Heteropogon	Heteropogon contortus	-	-
member	48	-	-	-	-	-	Q6ENW4	-	-	-	-	-	Eukaryota	Streptophyta	Magnoliopsida	Poales	Poaceae	Heteropogon	Heteropogon fischerianus	-	-
member	48	-	-	-	-	-	Q6ENW4	-	-	-	-	-	Eukaryota	Streptophyta	Magnoliopsida	Poales	Poaceae	Heteropogon	Heteropogon sp. AL04	-	-
member	48	-	-	-	-	-	Q6ENW4	-	-	-	-	-	Eukaryota	Streptophyta	Magnoliopsida	Poales	Poaceae	Heteropogon	Heteropogon triticeus	-	-
member	48	-	-	-	-	-	Q6ENW4	-	-	-	-	-	Eukaryota	Streptophyta	Magnoliopsida	Poales	Poaceae	Homozeugos	Homozeugos eylesii	-	-
member	48	-	-	-	-	-	Q6ENW4	-	-	-	-	-	Eukaryota	Streptophyta	Magnoliopsida	Poales	Poaceae	Hyparrhenia	Hyparrhenia violascens	-	-
member	48	-	-	-	-	-	Q6ENW4	-	-	-	-	-	Eukaryota	Streptophyta	Magnoliopsida	Poales	Poaceae	Imperata	Imperata cylindrica	-	-
member	48	-	-	-	-	-	Q6ENW4	-	-	-	-	-	Eukaryota	Streptophyta	Magnoliopsida	Poales	Poaceae	Ischaemum	Ischaemum afrum	-	-
member	48	-	-	-	-	-	Q6ENW4	-	-	-	-	-	Eukaryota	Streptophyta	Magnoliopsida	Poales	Poaceae	Ischaemum	Ischaemum rugosum	-	-
member	48	-	-	-	-	-	Q6ENW4	-	-	-	-	-	Eukaryota	Streptophyta	Magnoliopsida	Poales	Poaceae	Iseilema	Iseilema anthephoroides	-	-
member	48	-	-	-	-	-	Q6ENW4	-	-	-	-	-	Eukaryota	Streptophyta	Magnoliopsida	Poales	Poaceae	Iseilema	Iseilema hubbardii	-	-
member	48	-	-	-	-	-	Q6ENW4	-	-	-	-	-	Eukaryota	Streptophyta	Magnoliopsida	Poales	Poaceae	Iseilema	Iseilema laxum	-	-
member	48	-	-	-	-	-	Q6ENW4	-	-	-	-	-	Eukaryota	Streptophyta	Magnoliopsida	Poales	Poaceae	Iseilema	Iseilema macratherum	-	-
member	48	-	-	-	-	-	Q6ENW4	-	-	-	-	-	Eukaryota	Streptophyta	Magnoliopsida	Poales	Poaceae	Iseilema	Iseilema membranaceum	-	-
member	48	-	-	-	-	-	Q6ENW4	-	-	-	-	-	Eukaryota	Streptophyta	Magnoliopsida	Poales	Poaceae	Iseilema	Iseilema prostratum	-	-
member	48	-	-	-	-	-	Q6ENW4	-	-	-	-	-	Eukaryota	Streptophyta	Magnoliopsida	Poales	Poaceae	Iseilema	Iseilema vaginiflorum	-	-
member	48	-	-	-	-	-	Q6ENW4	-	-	-	-	-	Eukaryota	Streptophyta	Magnoliopsida	Poales	Poaceae	Jardinea	Jardinea congoensis	-	-
member	48	-	-	-	-	-	Q6ENW4	-	-	-	-	-	Eukaryota	Streptophyta	Magnoliopsida	Poales	Poaceae	Kerriochloa	Kerriochloa siamensis	-	-
member	48	-	-	-	-	-	Q6ENW4	-	-	-	-	-	Eukaryota	Streptophyta	Magnoliopsida	Poales	Poaceae	Lasiurus	Lasiurus scindicus	-	-
member	48	-	-	-	-	-	Q6ENW4	-	-	-	-	-	Eukaryota	Streptophyta	Magnoliopsida	Poales	Poaceae	Loxodera	Loxodera bovonei	-	-
member	48	-	-	-	-	-	Q6ENW4	-	-	-	-	-	Eukaryota	Streptophyta	Magnoliopsida	Poales	Poaceae	Loxodera	Loxodera caespitosa	-	-
member	48	-	-	-	-	-	Q6ENW4	-	-	-	-	-	Eukaryota	Streptophyta	Magnoliopsida	Poales	Poaceae	Microstegium	Microstegium vimineum	-	-
member	48	-	-	-	-	-	Q6ENW4	-	-	-	-	-	Eukaryota	Streptophyta	Magnoliopsida	Poales	Poaceae	Miscanthus	Miscanthus capensis	-	-
member	48	-	-	-	-	-	Q6ENW4	-	-	-	-	-	Eukaryota	Streptophyta	Magnoliopsida	Poales	Poaceae	Miscanthus	Miscanthus ecklonii	-	-
member	48	-	-	-	-	-	Q6ENW4	-	-	-	-	-	Eukaryota	Streptophyta	Magnoliopsida	Poales	Poaceae	Miscanthus	Miscanthus floridulus	-	-
member	48	-	-	-	-	-	Q6ENW4	-	-	-	-	-	Eukaryota	Streptophyta	Magnoliopsida	Poales	Poaceae	Miscanthus	Miscanthus junceus	-	-
member	48	-	-	-	-	-	Q6ENW4	-	-	-	-	-	Eukaryota	Streptophyta	Magnoliopsida	Poales	Poaceae	Miscanthus	Miscanthus oligostachyus	-	-
member	48	-	-	-	-	-	Q6ENW4	-	-	-	-	-	Eukaryota	Streptophyta	Magnoliopsida	Poales	Poaceae	Miscanthus	Miscanthus sacchariflorus	-	-
member	48	-	-	-	-	-	Q6ENW4	-	-	-	-	-	Eukaryota	Streptophyta	Magnoliopsida	Poales	Poaceae	Miscanthus	Miscanthus sinensis	-	-
member	48	-	-	-	-	-	Q6ENW4	-	-	-	-	-	Eukaryota	Streptophyta	Magnoliopsida	Poales	Poaceae	Miscanthus	Miscanthus transmorrisonensis	-	-
member	48	-	-	-	-	-	Q6ENW4	-	-	-	-	-	Eukaryota	Streptophyta	Magnoliopsida	Poales	Poaceae	Miscanthus	Miscanthus x giganteus	-	-
member	48	-	-	-	-	-	Q6ENW4	-	-	-	-	-	Eukaryota	Streptophyta	Magnoliopsida	Poales	Poaceae	Mnesithea	Mnesithea formosa	-	-
member	48	-	-	-	-	-	Q6ENW4	-	-	-	-	-	Eukaryota	Streptophyta	Magnoliopsida	Poales	Poaceae	Mnesithea	Mnesithea helferi	-	-
member	48	-	-	-	-	-	Q6ENW4	-	-	-	-	-	Eukaryota	Streptophyta	Magnoliopsida	Poales	Poaceae	Mnesithea	Mnesithea lepidura	-	-
member	48	-	-	-	-	-	Q6ENW4	-	-	-	-	-	Eukaryota	Streptophyta	Magnoliopsida	Poales	Poaceae	Mnesithea	Mnesithea selloana	-	-
member	48	-	-	-	-	-	Q6ENW4	-	-	-	-	-	Eukaryota	Streptophyta	Magnoliopsida	Poales	Poaceae	Monocymbium	Monocymbium ceresiiforme	-	-
member	48	-	-	-	-	-	Q6ENW4	-	-	-	-	-	Eukaryota	Streptophyta	Magnoliopsida	Poales	Poaceae	Monocymbium	Monocymbium lanceolatum	-	-
member	48	-	-	-	-	-	Q6ENW4	-	-	-	-	-	Eukaryota	Streptophyta	Magnoliopsida	Poales	Poaceae	Oxyrhachis	Oxyrhachis gracillima	-	-
member	48	-	-	-	-	-	Q6ENW4	-	-	-	-	-	Eukaryota	Streptophyta	Magnoliopsida	Poales	Poaceae	Parahyparrhenia	Parahyparrhenia siamensis	-	-
member	48	-	-	-	-	-	Q6ENW4	-	-	-	-	-	Eukaryota	Streptophyta	Magnoliopsida	Poales	Poaceae	Pogonatherum	Pogonatherum paniceum	-	-
member	48	-	-	-	-	-	Q6ENW4	-	-	-	-	-	Eukaryota	Streptophyta	Magnoliopsida	Poales	Poaceae	Polytoca	Polytoca digitata	-	-
member	48	-	-	-	-	-	Q6ENW4	-	-	-	-	-	Eukaryota	Streptophyta	Magnoliopsida	Poales	Poaceae	Polytrias	Polytrias indica	-	-
member	48	-	-	-	-	-	Q6ENW4	-	-	-	-	-	Eukaryota	Streptophyta	Magnoliopsida	Poales	Poaceae	Pseudopogonatherum	Pseudopogonatherum contortum	-	-
member	48	-	-	-	-	-	Q6ENW4	-	-	-	-	-	Eukaryota	Streptophyta	Magnoliopsida	Poales	Poaceae	Pseudosorghum	Pseudosorghum fasciculare	-	-
member	48	-	-	-	-	-	Q6ENW4	-	-	-	-	-	Eukaryota	Streptophyta	Magnoliopsida	Poales	Poaceae	Rhytachne	Rhytachne rottboellioides	-	-
member	48	-	-	-	-	-	Q6ENW4	-	-	-	-	-	Eukaryota	Streptophyta	Magnoliopsida	Poales	Poaceae	Rottboellia	Rottboellia cochinchinensis	-	-
member	48	-	-	-	-	-	Q6ENW4	-	-	-	-	-	Eukaryota	Streptophyta	Magnoliopsida	Poales	Poaceae	Saccharum	Saccharum hildebrandtii	-	-
member	48	-	-	-	-	-	Q6ENW4	-	-	-	-	-	Eukaryota	Streptophyta	Magnoliopsida	Poales	Poaceae	Saccharum	Saccharum hybrid cultivar	-	-
member	48	-	-	-	-	-	Q6ENW4	-	-	-	-	-	Eukaryota	Streptophyta	Magnoliopsida	Poales	Poaceae	Saccharum	Saccharum officinarum	-	-
member	48	-	-	-	-	-	Q6ENW4	-	-	-	-	-	Eukaryota	Streptophyta	Magnoliopsida	Poales	Poaceae	Saccharum	Saccharum perrieri	-	-
member	48	-	-	-	-	-	Q6ENW4	-	-	-	-	-	Eukaryota	Streptophyta	Magnoliopsida	Poales	Poaceae	Saccharum	Saccharum sp.	-	-
member	48	-	-	-	-	-	Q6ENW4	-	-	-	-	-	Eukaryota	Streptophyta	Magnoliopsida	Poales	Poaceae	Saccharum	Saccharum spontaneum	-	-
member	48	-	-	-	-	-	Q6ENW4	-	-	-	-	-	Eukaryota	Streptophyta	Magnoliopsida	Poales	Poaceae	Sarga	Sarga versicolor	-	-
member	48	-	-	-	-	-	Q6ENW4	-	-	-	-	-	Eukaryota	Streptophyta	Magnoliopsida	Poales	Poaceae	Schizachyrium	Schizachyrium brevifolium	-	-
member	48	-	-	-	-	-	Q6ENW4	-	-	-	-	-	Eukaryota	Streptophyta	Magnoliopsida	Poales	Poaceae	Schizachyrium	Schizachyrium cirratum	-	-
member	48	-	-	-	-	-	Q6ENW4	-	-	-	-	-	Eukaryota	Streptophyta	Magnoliopsida	Poales	Poaceae	Schizachyrium	Schizachyrium claudopus	-	-
member	48	-	-	-	-	-	Q6ENW4	-	-	-	-	-	Eukaryota	Streptophyta	Magnoliopsida	Poales	Poaceae	Schizachyrium	Schizachyrium cubense	-	-
member	48	-	-	-	-	-	Q6ENW4	-	-	-	-	-	Eukaryota	Streptophyta	Magnoliopsida	Poales	Poaceae	Schizachyrium	Schizachyrium delavayi	-	-
member	48	-	-	-	-	-	Q6ENW4	-	-	-	-	-	Eukaryota	Streptophyta	Magnoliopsida	Poales	Poaceae	Schizachyrium	Schizachyrium djalonicum	-	-
member	48	-	-	-	-	-	Q6ENW4	-	-	-	-	-	Eukaryota	Streptophyta	Magnoliopsida	Poales	Poaceae	Schizachyrium	Schizachyrium exile	-	-
member	48	-	-	-	-	-	Q6ENW4	-	-	-	-	-	Eukaryota	Streptophyta	Magnoliopsida	Poales	Poaceae	Schizachyrium	Schizachyrium imberbe	-	-
member	48	-	-	-	-	-	Q6ENW4	-	-	-	-	-	Eukaryota	Streptophyta	Magnoliopsida	Poales	Poaceae	Schizachyrium	Schizachyrium microstachyum	-	-
member	48	-	-	-	-	-	Q6ENW4	-	-	-	-	-	Eukaryota	Streptophyta	Magnoliopsida	Poales	Poaceae	Schizachyrium	Schizachyrium salzmannii	-	-
member	48	-	-	-	-	-	Q6ENW4	-	-	-	-	-	Eukaryota	Streptophyta	Magnoliopsida	Poales	Poaceae	Schizachyrium	Schizachyrium sanguineum	-	-
member	48	-	-	-	-	-	Q6ENW4	-	-	-	-	-	Eukaryota	Streptophyta	Magnoliopsida	Poales	Poaceae	Schizachyrium	Schizachyrium scoparium	-	-
member	48	-	-	-	-	-	Q6ENW4	-	-	-	-	-	Eukaryota	Streptophyta	Magnoliopsida	Poales	Poaceae	Schizachyrium	Schizachyrium spicatum	-	-
member	48	-	-	-	-	-	Q6ENW4	-	-	-	-	-	Eukaryota	Streptophyta	Magnoliopsida	Poales	Poaceae	Schizachyrium	Schizachyrium tenerum	-	-
member	48	-	-	-	-	-	Q6ENW4	-	-	-	-	-	Eukaryota	Streptophyta	Magnoliopsida	Poales	Poaceae	Schizachyrium	Schizachyrium thollonii	-	-
member	48	-	-	-	-	-	Q6ENW4	-	-	-	-	-	Eukaryota	Streptophyta	Magnoliopsida	Poales	Poaceae	Schizachyrium	Schizachyrium ursulus	-	-
member	48	-	-	-	-	-	Q6ENW4	-	-	-	-	-	Eukaryota	Streptophyta	Magnoliopsida	Poales	Poaceae	Sehima	Sehima nervosum	-	-
member	48	-	-	-	-	-	Q6ENW4	-	-	-	-	-	Eukaryota	Streptophyta	Magnoliopsida	Poales	Poaceae	Sorghum	Sorghum arundinaceum	-	-
member	48	-	-	-	-	-	Q6ENW4	-	-	-	-	-	Eukaryota	Streptophyta	Magnoliopsida	Poales	Poaceae	Sorghum	Sorghum bicolor	-	-
member	48	-	-	-	-	-	Q6ENW4	-	-	-	-	-	Eukaryota	Streptophyta	Magnoliopsida	Poales	Poaceae	Sorghum	Sorghum halepense	-	-
member	48	-	-	-	-	-	Q6ENW4	-	-	-	-	-	Eukaryota	Streptophyta	Magnoliopsida	Poales	Poaceae	Sorghum	Sorghum mekongense	-	-
member	48	-	-	-	-	-	Q6ENW4	-	-	-	-	-	Eukaryota	Streptophyta	Magnoliopsida	Poales	Poaceae	Sorghum	Sorghum propinquum	-	-
member	48	-	-	-	-	-	Q6ENW4	-	-	-	-	-	Eukaryota	Streptophyta	Magnoliopsida	Poales	Poaceae	Sorghum	Sorghum sorghoides	-	-
member	48	-	-	-	-	-	Q6ENW4	-	-	-	-	-	Eukaryota	Streptophyta	Magnoliopsida	Poales	Poaceae	Sorghum	Sorghum timorense	-	-
member	48	-	-	-	-	-	Q6ENW4	-	-	-	-	-	Eukaryota	Streptophyta	Magnoliopsida	Poales	Poaceae	Sorghum	Sorghum versicolor	-	-
member	48	-	-	-	-	-	Q6ENW4	-	-	-	-	-	Eukaryota	Streptophyta	Magnoliopsida	Poales	Poaceae	Themeda	Themeda anathera	-	-
member	48	-	-	-	-	-	Q6ENW4	-	-	-	-	-	Eukaryota	Streptophyta	Magnoliopsida	Poales	Poaceae	Themeda	Themeda arguens	-	-
member	48	-	-	-	-	-	Q6ENW4	-	-	-	-	-	Eukaryota	Streptophyta	Magnoliopsida	Poales	Poaceae	Themeda	Themeda cymbaria	-	-
member	48	-	-	-	-	-	Q6ENW4	-	-	-	-	-	Eukaryota	Streptophyta	Magnoliopsida	Poales	Poaceae	Themeda	Themeda huttonensis	-	-
member	48	-	-	-	-	-	Q6ENW4	-	-	-	-	-	Eukaryota	Streptophyta	Magnoliopsida	Poales	Poaceae	Themeda	Themeda minor	-	-
member	48	-	-	-	-	-	Q6ENW4	-	-	-	-	-	Eukaryota	Streptophyta	Magnoliopsida	Poales	Poaceae	Themeda	Themeda mooneyi	-	-
member	48	-	-	-	-	-	Q6ENW4	-	-	-	-	-	Eukaryota	Streptophyta	Magnoliopsida	Poales	Poaceae	Themeda	Themeda quadrivalvis	-	-
member	48	-	-	-	-	-	Q6ENW4	-	-	-	-	-	Eukaryota	Streptophyta	Magnoliopsida	Poales	Poaceae	Themeda	Themeda strigosa	-	-
member	48	-	-	-	-	-	Q6ENW4	-	-	-	-	-	Eukaryota	Streptophyta	Magnoliopsida	Poales	Poaceae	Themeda	Themeda triandra	-	-
member	48	-	-	-	-	-	Q6ENW4	-	-	-	-	-	Eukaryota	Streptophyta	Magnoliopsida	Poales	Poaceae	Thyridolepis	Thyridolepis xerophila	-	-
member	48	-	-	-	-	-	Q6ENW4	-	-	-	-	-	Eukaryota	Streptophyta	Magnoliopsida	Poales	Poaceae	Thyrsia	Thyrsia inflata	-	-
member	48	-	-	-	-	-	Q6ENW4	-	-	-	-	-	Eukaryota	Streptophyta	Magnoliopsida	Poales	Poaceae	Trachypogon	Trachypogon chevalieri	-	-
member	48	-	-	-	-	-	Q6ENW4	-	-	-	-	-	Eukaryota	Streptophyta	Magnoliopsida	Poales	Poaceae	Tripidium	Tripidium arundinaceum	-	-
member	48	-	-	-	-	-	Q6ENW4	-	-	-	-	-	Eukaryota	Streptophyta	Magnoliopsida	Poales	Poaceae	Tripidium	Tripidium kanashiroi	-	-
member	48	-	-	-	-	-	Q6ENW4	-	-	-	-	-	Eukaryota	Streptophyta	Magnoliopsida	Poales	Poaceae	Tripidium	Tripidium procerum	-	-
member	48	-	-	-	-	-	Q6ENW4	-	-	-	-	-	Eukaryota	Streptophyta	Magnoliopsida	Poales	Poaceae	Tripidium	Tripidium ravennae	-	-
member	48	-	-	-	-	-	Q6ENW4	-	-	-	-	-	Eukaryota	Streptophyta	Magnoliopsida	Poales	Poaceae	Tripsacum	Tripsacum andersonii	-	-
member	48	-	-	-	-	-	Q6ENW4	-	-	-	-	-	Eukaryota	Streptophyta	Magnoliopsida	Poales	Poaceae	Tripsacum	Tripsacum australe	-	-
member	48	-	-	-	-	-	Q6ENW4	-	-	-	-	-	Eukaryota	Streptophyta	Magnoliopsida	Poales	Poaceae	Tripsacum	Tripsacum cundinamarcae	-	-
member	48	-	-	-	-	-	Q6ENW4	-	-	-	-	-	Eukaryota	Streptophyta	Magnoliopsida	Poales	Poaceae	Tripsacum	Tripsacum dactyloides	-	-
member	48	-	-	-	-	-	Q6ENW4	-	-	-	-	-	Eukaryota	Streptophyta	Magnoliopsida	Poales	Poaceae	Tripsacum	Tripsacum laxum	-	-
member	48	-	-	-	-	-	Q6ENW4	-	-	-	-	-	Eukaryota	Streptophyta	Magnoliopsida	Poales	Poaceae	Tripsacum	Tripsacum peruvianum	-	-
member	48	-	-	-	-	-	Q6ENW4	-	-	-	-	-	Eukaryota	Streptophyta	Magnoliopsida	Poales	Poaceae	Tripsacum	Tripsacum pilosum	-	-
member	48	-	-	-	-	-	Q6ENW4	-	-	-	-	-	Eukaryota	Streptophyta	Magnoliopsida	Poales	Poaceae	Urelytrum	Urelytrum agropyroides	-	-
member	48	-	-	-	-	-	Q6ENW4	-	-	-	-	-	Eukaryota	Streptophyta	Magnoliopsida	Poales	Poaceae	Urelytrum	Urelytrum digitatum	-	-
member	48	-	-	-	-	-	Q6ENW4	-	-	-	-	-	Eukaryota	Streptophyta	Magnoliopsida	Poales	Poaceae	Zea	Zea diploperennis	-	-
member	48	-	-	-	-	-	Q6ENW4	-	-	-	-	-	Eukaryota	Streptophyta	Magnoliopsida	Poales	Poaceae	Zea	Zea luxurians	-	-
member	48	-	-	-	-	-	Q6ENW4	-	-	-	-	-	Eukaryota	Streptophyta	Magnoliopsida	Poales	Poaceae	Zea	Zea mays	-	-
member	48	-	-	-	-	-	Q6ENW4	-	-	-	-	-	Eukaryota	Streptophyta	Magnoliopsida	Poales	Poaceae	Zea	Zea nicaraguensis	-	-
member	48	-	-	-	-	-	Q6ENW4	-	-	-	-	-	Eukaryota	Streptophyta	Magnoliopsida	Poales	Poaceae	Zea	Zea perennis	-	-
member	48	-	-	-	-	-	Q6ENW4	-	-	-	-	-	Eukaryota	Streptophyta	Magnoliopsida	Poales	Poaceae	unclassified	Tripsacinae sp. MTP	-	-
member	48	-	-	-	-	-	Q6L399	metabolism	Energy production and conversion	3IGSU	PsaA and PsaB bind P700, the primary electron donor of photosystem I (PSI), as well as the electron acceptors A0, A1 and FX. PSI is a plastocyanin-ferredoxin oxidoreductase, converting photonic excitation into a charge separation, which transfers an electron from the donor P700 chlorophyll pair to the spectroscopically characterized acceptors A0, A1, FX, FA and FB in turn. Oxidized P700 is reduced on the lumenal side of the thylakoid membrane by plastocyanin	4538.ORGLA11G0193500.1	Eukaryota	Streptophyta	Magnoliopsida	Poales	Poaceae	Anadelphia	Anadelphia scyphofera	unclassified	unclassified
member	48	-	-	-	-	-	Q6L399	-	-	-	-	-	Eukaryota	Streptophyta	Magnoliopsida	Poales	Poaceae	Andropogon	Andropogon abyssinicus	-	-
member	48	-	-	-	-	-	Q6L399	-	-	-	-	-	Eukaryota	Streptophyta	Magnoliopsida	Poales	Poaceae	Andropogon	Andropogon aequatoriensis	-	-
member	48	-	-	-	-	-	Q6L399	-	-	-	-	-	Eukaryota	Streptophyta	Magnoliopsida	Poales	Poaceae	Andropogon	Andropogon appendiculatus	-	-
member	48	-	-	-	-	-	Q6L399	-	-	-	-	-	Eukaryota	Streptophyta	Magnoliopsida	Poales	Poaceae	Andropogon	Andropogon ascinodis	-	-
member	48	-	-	-	-	-	Q6L399	-	-	-	-	-	Eukaryota	Streptophyta	Magnoliopsida	Poales	Poaceae	Andropogon	Andropogon brazzae	-	-
member	48	-	-	-	-	-	Q6L399	-	-	-	-	-	Eukaryota	Streptophyta	Magnoliopsida	Poales	Poaceae	Andropogon	Andropogon burmanicus	-	-
member	48	-	-	-	-	-	Q6L399	-	-	-	-	-	Eukaryota	Streptophyta	Magnoliopsida	Poales	Poaceae	Andropogon	Andropogon canaliculatus	-	-
member	48	-	-	-	-	-	Q6L399	-	-	-	-	-	Eukaryota	Streptophyta	Magnoliopsida	Poales	Poaceae	Andropogon	Andropogon chinensis	-	-
member	48	-	-	-	-	-	Q6L399	-	-	-	-	-	Eukaryota	Streptophyta	Magnoliopsida	Poales	Poaceae	Andropogon	Andropogon crossotos	-	-
member	48	-	-	-	-	-	Q6L399	-	-	-	-	-	Eukaryota	Streptophyta	Magnoliopsida	Poales	Poaceae	Andropogon	Andropogon distachyos	-	-
member	48	-	-	-	-	-	Q6L399	-	-	-	-	-	Eukaryota	Streptophyta	Magnoliopsida	Poales	Poaceae	Andropogon	Andropogon eucomus	-	-
member	48	-	-	-	-	-	Q6L399	-	-	-	-	-	Eukaryota	Streptophyta	Magnoliopsida	Poales	Poaceae	Andropogon	Andropogon fastigiatus	-	-
member	48	-	-	-	-	-	Q6L399	-	-	-	-	-	Eukaryota	Streptophyta	Magnoliopsida	Poales	Poaceae	Andropogon	Andropogon floridanus	-	-
member	48	-	-	-	-	-	Q6L399	-	-	-	-	-	Eukaryota	Streptophyta	Magnoliopsida	Poales	Poaceae	Andropogon	Andropogon gayanus	-	-
member	48	-	-	-	-	-	Q6L399	-	-	-	-	-	Eukaryota	Streptophyta	Magnoliopsida	Poales	Poaceae	Andropogon	Andropogon gerardi	-	-
member	48	-	-	-	-	-	Q6L399	-	-	-	-	-	Eukaryota	Streptophyta	Magnoliopsida	Poales	Poaceae	Andropogon	Andropogon glaucescens	-	-
member	48	-	-	-	-	-	Q6L399	-	-	-	-	-	Eukaryota	Streptophyta	Magnoliopsida	Poales	Poaceae	Andropogon	Andropogon gracilis	-	-
member	48	-	-	-	-	-	Q6L399	-	-	-	-	-	Eukaryota	Streptophyta	Magnoliopsida	Poales	Poaceae	Andropogon	Andropogon greenwayi	-	-
member	48	-	-	-	-	-	Q6L399	-	-	-	-	-	Eukaryota	Streptophyta	Magnoliopsida	Poales	Poaceae	Andropogon	Andropogon gyrans	-	-
member	48	-	-	-	-	-	Q6L399	-	-	-	-	-	Eukaryota	Streptophyta	Magnoliopsida	Poales	Poaceae	Andropogon	Andropogon hallii	-	-
member	48	-	-	-	-	-	Q6L399	-	-	-	-	-	Eukaryota	Streptophyta	Magnoliopsida	Poales	Poaceae	Andropogon	Andropogon heterantherus	-	-
member	48	-	-	-	-	-	Q6L399	-	-	-	-	-	Eukaryota	Streptophyta	Magnoliopsida	Poales	Poaceae	Andropogon	Andropogon huillensis	-	-
member	48	-	-	-	-	-	Q6L399	-	-	-	-	-	Eukaryota	Streptophyta	Magnoliopsida	Poales	Poaceae	Andropogon	Andropogon ingratus	-	-
member	48	-	-	-	-	-	Q6L399	-	-	-	-	-	Eukaryota	Streptophyta	Magnoliopsida	Poales	Poaceae	Andropogon	Andropogon insolitus	-	-
member	48	-	-	-	-	-	Q6L399	-	-	-	-	-	Eukaryota	Streptophyta	Magnoliopsida	Poales	Poaceae	Andropogon	Andropogon ivorensis	-	-
member	48	-	-	-	-	-	Q6L399	-	-	-	-	-	Eukaryota	Streptophyta	Magnoliopsida	Poales	Poaceae	Andropogon	Andropogon laxatus	-	-
member	48	-	-	-	-	-	Q6L399	-	-	-	-	-	Eukaryota	Streptophyta	Magnoliopsida	Poales	Poaceae	Andropogon	Andropogon leprodes	-	-
member	48	-	-	-	-	-	Q6L399	-	-	-	-	-	Eukaryota	Streptophyta	Magnoliopsida	Poales	Poaceae	Andropogon	Andropogon liebmannii	-	-
member	48	-	-	-	-	-	Q6L399	-	-	-	-	-	Eukaryota	Streptophyta	Magnoliopsida	Poales	Poaceae	Andropogon	Andropogon ligulatus	-	-
member	48	-	-	-	-	-	Q6L399	-	-	-	-	-	Eukaryota	Streptophyta	Magnoliopsida	Poales	Poaceae	Andropogon	Andropogon mannii	-	-
member	48	-	-	-	-	-	Q6L399	-	-	-	-	-	Eukaryota	Streptophyta	Magnoliopsida	Poales	Poaceae	Andropogon	Andropogon mohrii	-	-
member	48	-	-	-	-	-	Q6L399	-	-	-	-	-	Eukaryota	Streptophyta	Magnoliopsida	Poales	Poaceae	Andropogon	Andropogon munroi	-	-
member	48	-	-	-	-	-	Q6L399	-	-	-	-	-	Eukaryota	Streptophyta	Magnoliopsida	Poales	Poaceae	Andropogon	Andropogon pusillus	-	-
member	48	-	-	-	-	-	Q6L399	-	-	-	-	-	Eukaryota	Streptophyta	Magnoliopsida	Poales	Poaceae	Andropogon	Andropogon reedii	-	-
member	48	-	-	-	-	-	Q6L399	-	-	-	-	-	Eukaryota	Streptophyta	Magnoliopsida	Poales	Poaceae	Andropogon	Andropogon schirensis	-	-
member	48	-	-	-	-	-	Q6L399	-	-	-	-	-	Eukaryota	Streptophyta	Magnoliopsida	Poales	Poaceae	Andropogon	Andropogon selloanus	-	-
member	48	-	-	-	-	-	Q6L399	-	-	-	-	-	Eukaryota	Streptophyta	Magnoliopsida	Poales	Poaceae	Andropogon	Andropogon urbanianus	-	-
member	48	-	-	-	-	-	Q6L399	-	-	-	-	-	Eukaryota	Streptophyta	Magnoliopsida	Poales	Poaceae	Andropogon	Andropogon virgatus	-	-
member	48	-	-	-	-	-	Q6L399	-	-	-	-	-	Eukaryota	Streptophyta	Magnoliopsida	Poales	Poaceae	Andropogon	Andropogon virginicus	-	-
member	48	-	-	-	-	-	Q6L399	-	-	-	-	-	Eukaryota	Streptophyta	Magnoliopsida	Poales	Poaceae	Apluda	Apluda mutica	-	-
member	48	-	-	-	-	-	Q6L399	-	-	-	-	-	Eukaryota	Streptophyta	Magnoliopsida	Poales	Poaceae	Aristida	Aristida behriana	-	-
member	48	-	-	-	-	-	Q6L399	-	-	-	-	-	Eukaryota	Streptophyta	Magnoliopsida	Poales	Poaceae	Arthraxon	Arthraxon hispidus	-	-
member	48	-	-	-	-	-	Q6L399	-	-	-	-	-	Eukaryota	Streptophyta	Magnoliopsida	Poales	Poaceae	Arthraxon	Arthraxon lanceolatus	-	-
member	48	-	-	-	-	-	Q6L399	-	-	-	-	-	Eukaryota	Streptophyta	Magnoliopsida	Poales	Poaceae	Arthraxon	Arthraxon lancifolius	-	-
member	48	-	-	-	-	-	Q6L399	-	-	-	-	-	Eukaryota	Streptophyta	Magnoliopsida	Poales	Poaceae	Arthraxon	Arthraxon microphyllus	-	-
member	48	-	-	-	-	-	Q6L399	-	-	-	-	-	Eukaryota	Streptophyta	Magnoliopsida	Poales	Poaceae	Arthraxon	Arthraxon prionodes	-	-
member	48	-	-	-	-	-	Q6L399	-	-	-	-	-	Eukaryota	Streptophyta	Magnoliopsida	Poales	Poaceae	Arundinella	Arundinella hirta	-	-
member	48	-	-	-	-	-	Q6L399	-	-	-	-	-	Eukaryota	Streptophyta	Magnoliopsida	Poales	Poaceae	Arundinella	Arundinella hookeri	-	-
member	48	-	-	-	-	-	Q6L399	-	-	-	-	-	Eukaryota	Streptophyta	Magnoliopsida	Poales	Poaceae	Arundinella	Arundinella nepalensis	-	-
member	48	-	-	-	-	-	Q6L399	-	-	-	-	-	Eukaryota	Streptophyta	Magnoliopsida	Poales	Poaceae	Arundo	Arundo donax	-	-
member	48	-	-	-	-	-	Q6L399	-	-	-	-	-	Eukaryota	Streptophyta	Magnoliopsida	Poales	Poaceae	Arundo	Arundo plinii	-	-
member	48	-	-	-	-	-	Q6L399	-	-	-	-	-	Eukaryota	Streptophyta	Magnoliopsida	Poales	Poaceae	Chrysopogon	Chrysopogon aciculatus	-	-
member	48	-	-	-	-	-	Q6L399	-	-	-	-	-	Eukaryota	Streptophyta	Magnoliopsida	Poales	Poaceae	Chrysopogon	Chrysopogon gryllus	-	-
member	48	-	-	-	-	-	Q6L399	-	-	-	-	-	Eukaryota	Streptophyta	Magnoliopsida	Poales	Poaceae	Chrysopogon	Chrysopogon orientalis	-	-
member	48	-	-	-	-	-	Q6L399	-	-	-	-	-	Eukaryota	Streptophyta	Magnoliopsida	Poales	Poaceae	Chrysopogon	Chrysopogon serrulatus	-	-
member	48	-	-	-	-	-	Q6L399	-	-	-	-	-	Eukaryota	Streptophyta	Magnoliopsida	Poales	Poaceae	Chrysopogon	Chrysopogon zizanioides	-	-
member	48	-	-	-	-	-	Q6L399	-	-	-	-	-	Eukaryota	Streptophyta	Magnoliopsida	Poales	Poaceae	Coix	Coix aquatica	-	-
member	48	-	-	-	-	-	Q6L399	-	-	-	-	-	Eukaryota	Streptophyta	Magnoliopsida	Poales	Poaceae	Coix	Coix lacryma-jobi	-	-
member	48	-	-	-	-	-	Q6L399	-	-	-	-	-	Eukaryota	Streptophyta	Magnoliopsida	Poales	Poaceae	Cymbopogon	Cymbopogon citratus	-	-
member	48	-	-	-	-	-	Q6L399	-	-	-	-	-	Eukaryota	Streptophyta	Magnoliopsida	Poales	Poaceae	Cymbopogon	Cymbopogon densiflorus	-	-
member	48	-	-	-	-	-	Q6L399	-	-	-	-	-	Eukaryota	Streptophyta	Magnoliopsida	Poales	Poaceae	Cymbopogon	Cymbopogon distans	-	-
member	48	-	-	-	-	-	Q6L399	-	-	-	-	-	Eukaryota	Streptophyta	Magnoliopsida	Poales	Poaceae	Cymbopogon	Cymbopogon flexuosus	-	-
member	48	-	-	-	-	-	Q6L399	-	-	-	-	-	Eukaryota	Streptophyta	Magnoliopsida	Poales	Poaceae	Cymbopogon	Cymbopogon martinii	-	-
member	48	-	-	-	-	-	Q6L399	-	-	-	-	-	Eukaryota	Streptophyta	Magnoliopsida	Poales	Poaceae	Cymbopogon	Cymbopogon obtectus	-	-
member	48	-	-	-	-	-	Q6L399	-	-	-	-	-	Eukaryota	Streptophyta	Magnoliopsida	Poales	Poaceae	Cymbopogon	Cymbopogon pospischilii	-	-
member	48	-	-	-	-	-	Q6L399	-	-	-	-	-	Eukaryota	Streptophyta	Magnoliopsida	Poales	Poaceae	Cymbopogon	Cymbopogon schoenanthus	-	-
member	48	-	-	-	-	-	Q6L399	-	-	-	-	-	Eukaryota	Streptophyta	Magnoliopsida	Poales	Poaceae	Diheteropogon	Diheteropogon amplectens	-	-
member	48	-	-	-	-	-	Q6L399	-	-	-	-	-	Eukaryota	Streptophyta	Magnoliopsida	Poales	Poaceae	Diheteropogon	Diheteropogon hagerupii	-	-
member	48	-	-	-	-	-	Q6L399	-	-	-	-	-	Eukaryota	Streptophyta	Magnoliopsida	Poales	Poaceae	Dimeria	Dimeria ornithopoda	-	-
member	48	-	-	-	-	-	Q6L399	-	-	-	-	-	Eukaryota	Streptophyta	Magnoliopsida	Poales	Poaceae	Elionurus	Elionurus muticus	-	-
member	48	-	-	-	-	-	Q6L399	-	-	-	-	-	Eukaryota	Streptophyta	Magnoliopsida	Poales	Poaceae	Elionurus	Elionurus tripsacoides	-	-
member	48	-	-	-	-	-	Q6L399	-	-	-	-	-	Eukaryota	Streptophyta	Magnoliopsida	Poales	Poaceae	Elymandra	Elymandra androphila	-	-
member	48	-	-	-	-	-	Q6L399	-	-	-	-	-	Eukaryota	Streptophyta	Magnoliopsida	Poales	Poaceae	Elymandra	Elymandra grallata	-	-
member	48	-	-	-	-	-	Q6L399	-	-	-	-	-	Eukaryota	Streptophyta	Magnoliopsida	Poales	Poaceae	Elymandra	Elymandra subulata	-	-
member	48	-	-	-	-	-	Q6L399	-	-	-	-	-	Eukaryota	Streptophyta	Magnoliopsida	Poales	Poaceae	Eremochloa	Eremochloa ophiuroides	-	-
member	48	-	-	-	-	-	Q6L399	-	-	-	-	-	Eukaryota	Streptophyta	Magnoliopsida	Poales	Poaceae	Eremopogon	Eremopogon foveolatus	-	-
member	48	-	-	-	-	-	Q6L399	-	-	-	-	-	Eukaryota	Streptophyta	Magnoliopsida	Poales	Poaceae	Eremopogon	Eremopogon tuberculatus	-	-
member	48	-	-	-	-	-	Q6L399	-	-	-	-	-	Eukaryota	Streptophyta	Magnoliopsida	Poales	Poaceae	Eriochrysis	Eriochrysis cayennensis	-	-
member	48	-	-	-	-	-	Q6L399	-	-	-	-	-	Eukaryota	Streptophyta	Magnoliopsida	Poales	Poaceae	Eriochrysis	Eriochrysis cf. cayennensis 365-2	-	-
member	48	-	-	-	-	-	Q6L399	-	-	-	-	-	Eukaryota	Streptophyta	Magnoliopsida	Poales	Poaceae	Eriochrysis	Eriochrysis laxa	-	-
member	48	-	-	-	-	-	Q6L399	-	-	-	-	-	Eukaryota	Streptophyta	Magnoliopsida	Poales	Poaceae	Eriochrysis	Eriochrysis pallida	-	-
member	48	-	-	-	-	-	Q6L399	-	-	-	-	-	Eukaryota	Streptophyta	Magnoliopsida	Poales	Poaceae	Eriochrysis	Eriochrysis villosa	-	-
member	48	-	-	-	-	-	Q6L399	-	-	-	-	-	Eukaryota	Streptophyta	Magnoliopsida	Poales	Poaceae	Eulalia	Eulalia aurea (Bory) Kunth, 1830	-	-
member	48	-	-	-	-	-	Q6L399	-	-	-	-	-	Eukaryota	Streptophyta	Magnoliopsida	Poales	Poaceae	Eulalia	Eulalia siamensis	-	-
member	48	-	-	-	-	-	Q6L399	-	-	-	-	-	Eukaryota	Streptophyta	Magnoliopsida	Poales	Poaceae	Eulaliopsis	Eulaliopsis binata	-	-
member	48	-	-	-	-	-	Q6L399	-	-	-	-	-	Eukaryota	Streptophyta	Magnoliopsida	Poales	Poaceae	Germainia	Germainia capitata	-	-
member	48	-	-	-	-	-	Q6L399	-	-	-	-	-	Eukaryota	Streptophyta	Magnoliopsida	Poales	Poaceae	Glyphochloa	Glyphochloa forficulata	-	-
member	48	-	-	-	-	-	Q6L399	-	-	-	-	-	Eukaryota	Streptophyta	Magnoliopsida	Poales	Poaceae	Hackelochloa	Hackelochloa granularis	-	-
member	48	-	-	-	-	-	Q6L399	-	-	-	-	-	Eukaryota	Streptophyta	Magnoliopsida	Poales	Poaceae	Hemarthria	Hemarthria altissima	-	-
member	48	-	-	-	-	-	Q6L399	-	-	-	-	-	Eukaryota	Streptophyta	Magnoliopsida	Poales	Poaceae	Hemarthria	Hemarthria compressa	-	-
member	48	-	-	-	-	-	Q6L399	-	-	-	-	-	Eukaryota	Streptophyta	Magnoliopsida	Poales	Poaceae	Hemarthria	Hemarthria uncinata	-	-
member	48	-	-	-	-	-	Q6L399	-	-	-	-	-	Eukaryota	Streptophyta	Magnoliopsida	Poales	Poaceae	Heteropogon	Heteropogon contortus	-	-
member	48	-	-	-	-	-	Q6L399	-	-	-	-	-	Eukaryota	Streptophyta	Magnoliopsida	Poales	Poaceae	Heteropogon	Heteropogon fischerianus	-	-
member	48	-	-	-	-	-	Q6L399	-	-	-	-	-	Eukaryota	Streptophyta	Magnoliopsida	Poales	Poaceae	Heteropogon	Heteropogon sp. AL04	-	-
member	48	-	-	-	-	-	Q6L399	-	-	-	-	-	Eukaryota	Streptophyta	Magnoliopsida	Poales	Poaceae	Heteropogon	Heteropogon triticeus	-	-
member	48	-	-	-	-	-	Q6L399	-	-	-	-	-	Eukaryota	Streptophyta	Magnoliopsida	Poales	Poaceae	Homozeugos	Homozeugos eylesii	-	-
member	48	-	-	-	-	-	Q6L399	-	-	-	-	-	Eukaryota	Streptophyta	Magnoliopsida	Poales	Poaceae	Hyparrhenia	Hyparrhenia violascens	-	-
member	48	-	-	-	-	-	Q6L399	-	-	-	-	-	Eukaryota	Streptophyta	Magnoliopsida	Poales	Poaceae	Imperata	Imperata cylindrica	-	-
member	48	-	-	-	-	-	Q6L399	-	-	-	-	-	Eukaryota	Streptophyta	Magnoliopsida	Poales	Poaceae	Ischaemum	Ischaemum afrum	-	-
member	48	-	-	-	-	-	Q6L399	-	-	-	-	-	Eukaryota	Streptophyta	Magnoliopsida	Poales	Poaceae	Ischaemum	Ischaemum rugosum	-	-
member	48	-	-	-	-	-	Q6L399	-	-	-	-	-	Eukaryota	Streptophyta	Magnoliopsida	Poales	Poaceae	Iseilema	Iseilema anthephoroides	-	-
member	48	-	-	-	-	-	Q6L399	-	-	-	-	-	Eukaryota	Streptophyta	Magnoliopsida	Poales	Poaceae	Iseilema	Iseilema hubbardii	-	-
member	48	-	-	-	-	-	Q6L399	-	-	-	-	-	Eukaryota	Streptophyta	Magnoliopsida	Poales	Poaceae	Iseilema	Iseilema laxum	-	-
member	48	-	-	-	-	-	Q6L399	-	-	-	-	-	Eukaryota	Streptophyta	Magnoliopsida	Poales	Poaceae	Iseilema	Iseilema macratherum	-	-
member	48	-	-	-	-	-	Q6L399	-	-	-	-	-	Eukaryota	Streptophyta	Magnoliopsida	Poales	Poaceae	Iseilema	Iseilema membranaceum	-	-
member	48	-	-	-	-	-	Q6L399	-	-	-	-	-	Eukaryota	Streptophyta	Magnoliopsida	Poales	Poaceae	Iseilema	Iseilema prostratum	-	-
member	48	-	-	-	-	-	Q6L399	-	-	-	-	-	Eukaryota	Streptophyta	Magnoliopsida	Poales	Poaceae	Iseilema	Iseilema vaginiflorum	-	-
member	48	-	-	-	-	-	Q6L399	-	-	-	-	-	Eukaryota	Streptophyta	Magnoliopsida	Poales	Poaceae	Jardinea	Jardinea congoensis	-	-
member	48	-	-	-	-	-	Q6L399	-	-	-	-	-	Eukaryota	Streptophyta	Magnoliopsida	Poales	Poaceae	Kerriochloa	Kerriochloa siamensis	-	-
member	48	-	-	-	-	-	Q6L399	-	-	-	-	-	Eukaryota	Streptophyta	Magnoliopsida	Poales	Poaceae	Lasiurus	Lasiurus scindicus	-	-
member	48	-	-	-	-	-	Q6L399	-	-	-	-	-	Eukaryota	Streptophyta	Magnoliopsida	Poales	Poaceae	Loxodera	Loxodera bovonei	-	-
member	48	-	-	-	-	-	Q6L399	-	-	-	-	-	Eukaryota	Streptophyta	Magnoliopsida	Poales	Poaceae	Loxodera	Loxodera caespitosa	-	-
member	48	-	-	-	-	-	Q6L399	-	-	-	-	-	Eukaryota	Streptophyta	Magnoliopsida	Poales	Poaceae	Microstegium	Microstegium vimineum	-	-
member	48	-	-	-	-	-	Q6L399	-	-	-	-	-	Eukaryota	Streptophyta	Magnoliopsida	Poales	Poaceae	Miscanthus	Miscanthus capensis	-	-
member	48	-	-	-	-	-	Q6L399	-	-	-	-	-	Eukaryota	Streptophyta	Magnoliopsida	Poales	Poaceae	Miscanthus	Miscanthus ecklonii	-	-
member	48	-	-	-	-	-	Q6L399	-	-	-	-	-	Eukaryota	Streptophyta	Magnoliopsida	Poales	Poaceae	Miscanthus	Miscanthus floridulus	-	-
member	48	-	-	-	-	-	Q6L399	-	-	-	-	-	Eukaryota	Streptophyta	Magnoliopsida	Poales	Poaceae	Miscanthus	Miscanthus junceus	-	-
member	48	-	-	-	-	-	Q6L399	-	-	-	-	-	Eukaryota	Streptophyta	Magnoliopsida	Poales	Poaceae	Miscanthus	Miscanthus oligostachyus	-	-
member	48	-	-	-	-	-	Q6L399	-	-	-	-	-	Eukaryota	Streptophyta	Magnoliopsida	Poales	Poaceae	Miscanthus	Miscanthus sacchariflorus	-	-
member	48	-	-	-	-	-	Q6L399	-	-	-	-	-	Eukaryota	Streptophyta	Magnoliopsida	Poales	Poaceae	Miscanthus	Miscanthus sinensis	-	-
member	48	-	-	-	-	-	Q6L399	-	-	-	-	-	Eukaryota	Streptophyta	Magnoliopsida	Poales	Poaceae	Miscanthus	Miscanthus transmorrisonensis	-	-
member	48	-	-	-	-	-	Q6L399	-	-	-	-	-	Eukaryota	Streptophyta	Magnoliopsida	Poales	Poaceae	Miscanthus	Miscanthus x giganteus	-	-
member	48	-	-	-	-	-	Q6L399	-	-	-	-	-	Eukaryota	Streptophyta	Magnoliopsida	Poales	Poaceae	Mnesithea	Mnesithea formosa	-	-
member	48	-	-	-	-	-	Q6L399	-	-	-	-	-	Eukaryota	Streptophyta	Magnoliopsida	Poales	Poaceae	Mnesithea	Mnesithea helferi	-	-
member	48	-	-	-	-	-	Q6L399	-	-	-	-	-	Eukaryota	Streptophyta	Magnoliopsida	Poales	Poaceae	Mnesithea	Mnesithea lepidura	-	-
member	48	-	-	-	-	-	Q6L399	-	-	-	-	-	Eukaryota	Streptophyta	Magnoliopsida	Poales	Poaceae	Mnesithea	Mnesithea selloana	-	-
member	48	-	-	-	-	-	Q6L399	-	-	-	-	-	Eukaryota	Streptophyta	Magnoliopsida	Poales	Poaceae	Monocymbium	Monocymbium ceresiiforme	-	-
member	48	-	-	-	-	-	Q6L399	-	-	-	-	-	Eukaryota	Streptophyta	Magnoliopsida	Poales	Poaceae	Monocymbium	Monocymbium lanceolatum	-	-
member	48	-	-	-	-	-	Q6L399	-	-	-	-	-	Eukaryota	Streptophyta	Magnoliopsida	Poales	Poaceae	Oxyrhachis	Oxyrhachis gracillima	-	-
member	48	-	-	-	-	-	Q6L399	-	-	-	-	-	Eukaryota	Streptophyta	Magnoliopsida	Poales	Poaceae	Parahyparrhenia	Parahyparrhenia siamensis	-	-
member	48	-	-	-	-	-	Q6L399	-	-	-	-	-	Eukaryota	Streptophyta	Magnoliopsida	Poales	Poaceae	Pogonatherum	Pogonatherum paniceum	-	-
member	48	-	-	-	-	-	Q6L399	-	-	-	-	-	Eukaryota	Streptophyta	Magnoliopsida	Poales	Poaceae	Polytoca	Polytoca digitata	-	-
member	48	-	-	-	-	-	Q6L399	-	-	-	-	-	Eukaryota	Streptophyta	Magnoliopsida	Poales	Poaceae	Polytrias	Polytrias indica	-	-
member	48	-	-	-	-	-	Q6L399	-	-	-	-	-	Eukaryota	Streptophyta	Magnoliopsida	Poales	Poaceae	Pseudopogonatherum	Pseudopogonatherum contortum	-	-
member	48	-	-	-	-	-	Q6L399	-	-	-	-	-	Eukaryota	Streptophyta	Magnoliopsida	Poales	Poaceae	Pseudosorghum	Pseudosorghum fasciculare	-	-
member	48	-	-	-	-	-	Q6L399	-	-	-	-	-	Eukaryota	Streptophyta	Magnoliopsida	Poales	Poaceae	Rhytachne	Rhytachne rottboellioides	-	-
member	48	-	-	-	-	-	Q6L399	-	-	-	-	-	Eukaryota	Streptophyta	Magnoliopsida	Poales	Poaceae	Rottboellia	Rottboellia cochinchinensis	-	-
member	48	-	-	-	-	-	Q6L399	-	-	-	-	-	Eukaryota	Streptophyta	Magnoliopsida	Poales	Poaceae	Saccharum	Saccharum hildebrandtii	-	-
member	48	-	-	-	-	-	Q6L399	-	-	-	-	-	Eukaryota	Streptophyta	Magnoliopsida	Poales	Poaceae	Saccharum	Saccharum hybrid cultivar	-	-
member	48	-	-	-	-	-	Q6L399	-	-	-	-	-	Eukaryota	Streptophyta	Magnoliopsida	Poales	Poaceae	Saccharum	Saccharum officinarum	-	-
member	48	-	-	-	-	-	Q6L399	-	-	-	-	-	Eukaryota	Streptophyta	Magnoliopsida	Poales	Poaceae	Saccharum	Saccharum perrieri	-	-
member	48	-	-	-	-	-	Q6L399	-	-	-	-	-	Eukaryota	Streptophyta	Magnoliopsida	Poales	Poaceae	Saccharum	Saccharum sp.	-	-
member	48	-	-	-	-	-	Q6L399	-	-	-	-	-	Eukaryota	Streptophyta	Magnoliopsida	Poales	Poaceae	Saccharum	Saccharum spontaneum	-	-
member	48	-	-	-	-	-	Q6L399	-	-	-	-	-	Eukaryota	Streptophyta	Magnoliopsida	Poales	Poaceae	Sarga	Sarga versicolor	-	-
member	48	-	-	-	-	-	Q6L399	-	-	-	-	-	Eukaryota	Streptophyta	Magnoliopsida	Poales	Poaceae	Schizachyrium	Schizachyrium brevifolium	-	-
member	48	-	-	-	-	-	Q6L399	-	-	-	-	-	Eukaryota	Streptophyta	Magnoliopsida	Poales	Poaceae	Schizachyrium	Schizachyrium cirratum	-	-
member	48	-	-	-	-	-	Q6L399	-	-	-	-	-	Eukaryota	Streptophyta	Magnoliopsida	Poales	Poaceae	Schizachyrium	Schizachyrium claudopus	-	-
member	48	-	-	-	-	-	Q6L399	-	-	-	-	-	Eukaryota	Streptophyta	Magnoliopsida	Poales	Poaceae	Schizachyrium	Schizachyrium cubense	-	-
member	48	-	-	-	-	-	Q6L399	-	-	-	-	-	Eukaryota	Streptophyta	Magnoliopsida	Poales	Poaceae	Schizachyrium	Schizachyrium delavayi	-	-
member	48	-	-	-	-	-	Q6L399	-	-	-	-	-	Eukaryota	Streptophyta	Magnoliopsida	Poales	Poaceae	Schizachyrium	Schizachyrium djalonicum	-	-
member	48	-	-	-	-	-	Q6L399	-	-	-	-	-	Eukaryota	Streptophyta	Magnoliopsida	Poales	Poaceae	Schizachyrium	Schizachyrium exile	-	-
member	48	-	-	-	-	-	Q6L399	-	-	-	-	-	Eukaryota	Streptophyta	Magnoliopsida	Poales	Poaceae	Schizachyrium	Schizachyrium imberbe	-	-
member	48	-	-	-	-	-	Q6L399	-	-	-	-	-	Eukaryota	Streptophyta	Magnoliopsida	Poales	Poaceae	Schizachyrium	Schizachyrium microstachyum	-	-
member	48	-	-	-	-	-	Q6L399	-	-	-	-	-	Eukaryota	Streptophyta	Magnoliopsida	Poales	Poaceae	Schizachyrium	Schizachyrium salzmannii	-	-
member	48	-	-	-	-	-	Q6L399	-	-	-	-	-	Eukaryota	Streptophyta	Magnoliopsida	Poales	Poaceae	Schizachyrium	Schizachyrium sanguineum	-	-
member	48	-	-	-	-	-	Q6L399	-	-	-	-	-	Eukaryota	Streptophyta	Magnoliopsida	Poales	Poaceae	Schizachyrium	Schizachyrium scoparium	-	-
member	48	-	-	-	-	-	Q6L399	-	-	-	-	-	Eukaryota	Streptophyta	Magnoliopsida	Poales	Poaceae	Schizachyrium	Schizachyrium spicatum	-	-
member	48	-	-	-	-	-	Q6L399	-	-	-	-	-	Eukaryota	Streptophyta	Magnoliopsida	Poales	Poaceae	Schizachyrium	Schizachyrium tenerum	-	-
member	48	-	-	-	-	-	Q6L399	-	-	-	-	-	Eukaryota	Streptophyta	Magnoliopsida	Poales	Poaceae	Schizachyrium	Schizachyrium thollonii	-	-
member	48	-	-	-	-	-	Q6L399	-	-	-	-	-	Eukaryota	Streptophyta	Magnoliopsida	Poales	Poaceae	Schizachyrium	Schizachyrium ursulus	-	-
member	48	-	-	-	-	-	Q6L399	-	-	-	-	-	Eukaryota	Streptophyta	Magnoliopsida	Poales	Poaceae	Sehima	Sehima nervosum	-	-
member	48	-	-	-	-	-	Q6L399	-	-	-	-	-	Eukaryota	Streptophyta	Magnoliopsida	Poales	Poaceae	Sorghum	Sorghum arundinaceum	-	-
member	48	-	-	-	-	-	Q6L399	-	-	-	-	-	Eukaryota	Streptophyta	Magnoliopsida	Poales	Poaceae	Sorghum	Sorghum bicolor	-	-
member	48	-	-	-	-	-	Q6L399	-	-	-	-	-	Eukaryota	Streptophyta	Magnoliopsida	Poales	Poaceae	Sorghum	Sorghum halepense	-	-
member	48	-	-	-	-	-	Q6L399	-	-	-	-	-	Eukaryota	Streptophyta	Magnoliopsida	Poales	Poaceae	Sorghum	Sorghum mekongense	-	-
member	48	-	-	-	-	-	Q6L399	-	-	-	-	-	Eukaryota	Streptophyta	Magnoliopsida	Poales	Poaceae	Sorghum	Sorghum propinquum	-	-
member	48	-	-	-	-	-	Q6L399	-	-	-	-	-	Eukaryota	Streptophyta	Magnoliopsida	Poales	Poaceae	Sorghum	Sorghum sorghoides	-	-
member	48	-	-	-	-	-	Q6L399	-	-	-	-	-	Eukaryota	Streptophyta	Magnoliopsida	Poales	Poaceae	Sorghum	Sorghum timorense	-	-
member	48	-	-	-	-	-	Q6L399	-	-	-	-	-	Eukaryota	Streptophyta	Magnoliopsida	Poales	Poaceae	Sorghum	Sorghum versicolor	-	-
member	48	-	-	-	-	-	Q6L399	-	-	-	-	-	Eukaryota	Streptophyta	Magnoliopsida	Poales	Poaceae	Themeda	Themeda anathera	-	-
member	48	-	-	-	-	-	Q6L399	-	-	-	-	-	Eukaryota	Streptophyta	Magnoliopsida	Poales	Poaceae	Themeda	Themeda arguens	-	-
member	48	-	-	-	-	-	Q6L399	-	-	-	-	-	Eukaryota	Streptophyta	Magnoliopsida	Poales	Poaceae	Themeda	Themeda cymbaria	-	-
member	48	-	-	-	-	-	Q6L399	-	-	-	-	-	Eukaryota	Streptophyta	Magnoliopsida	Poales	Poaceae	Themeda	Themeda huttonensis	-	-
member	48	-	-	-	-	-	Q6L399	-	-	-	-	-	Eukaryota	Streptophyta	Magnoliopsida	Poales	Poaceae	Themeda	Themeda minor	-	-
member	48	-	-	-	-	-	Q6L399	-	-	-	-	-	Eukaryota	Streptophyta	Magnoliopsida	Poales	Poaceae	Themeda	Themeda mooneyi	-	-
member	48	-	-	-	-	-	Q6L399	-	-	-	-	-	Eukaryota	Streptophyta	Magnoliopsida	Poales	Poaceae	Themeda	Themeda quadrivalvis	-	-
member	48	-	-	-	-	-	Q6L399	-	-	-	-	-	Eukaryota	Streptophyta	Magnoliopsida	Poales	Poaceae	Themeda	Themeda strigosa	-	-
member	48	-	-	-	-	-	Q6L399	-	-	-	-	-	Eukaryota	Streptophyta	Magnoliopsida	Poales	Poaceae	Themeda	Themeda triandra	-	-
member	48	-	-	-	-	-	Q6L399	-	-	-	-	-	Eukaryota	Streptophyta	Magnoliopsida	Poales	Poaceae	Thyridolepis	Thyridolepis xerophila	-	-
member	48	-	-	-	-	-	Q6L399	-	-	-	-	-	Eukaryota	Streptophyta	Magnoliopsida	Poales	Poaceae	Thyrsia	Thyrsia inflata	-	-
member	48	-	-	-	-	-	Q6L399	-	-	-	-	-	Eukaryota	Streptophyta	Magnoliopsida	Poales	Poaceae	Trachypogon	Trachypogon chevalieri	-	-
member	48	-	-	-	-	-	Q6L399	-	-	-	-	-	Eukaryota	Streptophyta	Magnoliopsida	Poales	Poaceae	Tripidium	Tripidium arundinaceum	-	-
member	48	-	-	-	-	-	Q6L399	-	-	-	-	-	Eukaryota	Streptophyta	Magnoliopsida	Poales	Poaceae	Tripidium	Tripidium kanashiroi	-	-
member	48	-	-	-	-	-	Q6L399	-	-	-	-	-	Eukaryota	Streptophyta	Magnoliopsida	Poales	Poaceae	Tripidium	Tripidium procerum	-	-
member	48	-	-	-	-	-	Q6L399	-	-	-	-	-	Eukaryota	Streptophyta	Magnoliopsida	Poales	Poaceae	Tripidium	Tripidium ravennae	-	-
member	48	-	-	-	-	-	Q6L399	-	-	-	-	-	Eukaryota	Streptophyta	Magnoliopsida	Poales	Poaceae	Tripsacum	Tripsacum andersonii	-	-
member	48	-	-	-	-	-	Q6L399	-	-	-	-	-	Eukaryota	Streptophyta	Magnoliopsida	Poales	Poaceae	Tripsacum	Tripsacum australe	-	-
member	48	-	-	-	-	-	Q6L399	-	-	-	-	-	Eukaryota	Streptophyta	Magnoliopsida	Poales	Poaceae	Tripsacum	Tripsacum cundinamarcae	-	-
member	48	-	-	-	-	-	Q6L399	-	-	-	-	-	Eukaryota	Streptophyta	Magnoliopsida	Poales	Poaceae	Tripsacum	Tripsacum dactyloides	-	-
member	48	-	-	-	-	-	Q6L399	-	-	-	-	-	Eukaryota	Streptophyta	Magnoliopsida	Poales	Poaceae	Tripsacum	Tripsacum laxum	-	-
member	48	-	-	-	-	-	Q6L399	-	-	-	-	-	Eukaryota	Streptophyta	Magnoliopsida	Poales	Poaceae	Tripsacum	Tripsacum peruvianum	-	-
member	48	-	-	-	-	-	Q6L399	-	-	-	-	-	Eukaryota	Streptophyta	Magnoliopsida	Poales	Poaceae	Tripsacum	Tripsacum pilosum	-	-
member	48	-	-	-	-	-	Q6L399	-	-	-	-	-	Eukaryota	Streptophyta	Magnoliopsida	Poales	Poaceae	Urelytrum	Urelytrum agropyroides	-	-
member	48	-	-	-	-	-	Q6L399	-	-	-	-	-	Eukaryota	Streptophyta	Magnoliopsida	Poales	Poaceae	Urelytrum	Urelytrum digitatum	-	-
member	48	-	-	-	-	-	Q6L399	-	-	-	-	-	Eukaryota	Streptophyta	Magnoliopsida	Poales	Poaceae	Zea	Zea diploperennis	-	-
member	48	-	-	-	-	-	Q6L399	-	-	-	-	-	Eukaryota	Streptophyta	Magnoliopsida	Poales	Poaceae	Zea	Zea luxurians	-	-
member	48	-	-	-	-	-	Q6L399	-	-	-	-	-	Eukaryota	Streptophyta	Magnoliopsida	Poales	Poaceae	Zea	Zea mays	-	-
member	48	-	-	-	-	-	Q6L399	-	-	-	-	-	Eukaryota	Streptophyta	Magnoliopsida	Poales	Poaceae	Zea	Zea nicaraguensis	-	-
member	48	-	-	-	-	-	Q6L399	-	-	-	-	-	Eukaryota	Streptophyta	Magnoliopsida	Poales	Poaceae	Zea	Zea perennis	-	-
member	48	-	-	-	-	-	Q6L399	-	-	-	-	-	Eukaryota	Streptophyta	Magnoliopsida	Poales	Poaceae	unclassified	Tripsacinae sp. MTP	-	-
member	48	-	-	-	-	-	Q70Y04	metabolism	Energy production and conversion	3IGSU	PsaA and PsaB bind P700, the primary electron donor of photosystem I (PSI), as well as the electron acceptors A0, A1 and FX. PSI is a plastocyanin-ferredoxin oxidoreductase, converting photonic excitation into a charge separation, which transfers an electron from the donor P700 chlorophyll pair to the spectroscopically characterized acceptors A0, A1, FX, FA and FB in turn. Oxidized P700 is reduced on the lumenal side of the thylakoid membrane by plastocyanin	37682.AFH89508	Eukaryota	Streptophyta	Magnoliopsida	Amborellales	Amborellaceae	Amborella	Amborella trichopoda	unclassified	unclassified
member	48	-	-	-	-	-	Q7YJX3	metabolism	Energy production and conversion	44Q5F	Photosystem I psaA/psaB protein	4155.Migut.J01360.1.p	Eukaryota	Streptophyta	Magnoliopsida	Laurales	Calycanthaceae	Calycanthus	Calycanthus floridus	unclassified	unclassified
member	48	-	-	-	-	-	Q7YJX3	-	-	-	-	-	Eukaryota	Streptophyta	Magnoliopsida	Laurales	Calycanthaceae	Chimonanthus	Chimonanthus campanulatus	-	-
member	48	-	-	-	-	-	Q7YJX3	-	-	-	-	-	Eukaryota	Streptophyta	Magnoliopsida	Laurales	Calycanthaceae	Chimonanthus	Chimonanthus grammatus	-	-
member	48	-	-	-	-	-	Q7YJX3	-	-	-	-	-	Eukaryota	Streptophyta	Magnoliopsida	Laurales	Calycanthaceae	Chimonanthus	Chimonanthus nitens	-	-
member	48	-	-	-	-	-	Q7YJX3	-	-	-	-	-	Eukaryota	Streptophyta	Magnoliopsida	Laurales	Calycanthaceae	Chimonanthus	Chimonanthus praecox	-	-
member	48	-	-	-	-	-	Q8S8X5	metabolism	Energy production and conversion	44Q5F	Photosystem I psaA/psaB protein	4155.Migut.J01360.1.p	Eukaryota	Streptophyta	Magnoliopsida	Solanales	Solanaceae	Atropa	Atropa belladonna	unclassified	unclassified
member	48	-	-	-	-	-	Q9MTN7	metabolism	Energy production and conversion	3I1XS	PsaA and PsaB bind P700, the primary electron donor of photosystem I (PSI), as well as the electron acceptors A0, A1 and FX. PSI is a plastocyanin-ferredoxin oxidoreductase, converting photonic excitation into a charge separation, which transfers an electron from the donor P700 chlorophyll pair to the spectroscopically characterized acceptors A0, A1, FX, FA and FB in turn. Oxidized P700 is reduced on the lumenal side of the thylakoid membrane by plastocyanin	3702.ATCG00340.1	Eukaryota	Streptophyta	Magnoliopsida	Myrtales	Onagraceae	Oenothera	Oenothera argillicola	unclassified	unclassified
member	48	-	-	-	-	-	Q9MTN7	-	-	-	-	-	Eukaryota	Streptophyta	Magnoliopsida	Myrtales	Onagraceae	Oenothera	Oenothera biennis	-	-
member	48	-	-	-	-	-	Q9MTN7	-	-	-	-	-	Eukaryota	Streptophyta	Magnoliopsida	Myrtales	Onagraceae	Oenothera	Oenothera biennis x Oenothera glazioviana	-	-
member	48	-	-	-	-	-	Q9MTN7	-	-	-	-	-	Eukaryota	Streptophyta	Magnoliopsida	Myrtales	Onagraceae	Oenothera	Oenothera biennis x Oenothera villosa	-	-
member	48	-	-	-	-	-	Q9MTN7	-	-	-	-	-	Eukaryota	Streptophyta	Magnoliopsida	Myrtales	Onagraceae	Oenothera	Oenothera elata	-	-
member	48	-	-	-	-	-	Q9MTN7	-	-	-	-	-	Eukaryota	Streptophyta	Magnoliopsida	Myrtales	Onagraceae	Oenothera	Oenothera glazioviana	-	-
member	48	-	-	-	-	-	Q9MTN7	-	-	-	-	-	Eukaryota	Streptophyta	Magnoliopsida	Myrtales	Onagraceae	Oenothera	Oenothera grandiflora	-	-
member	48	-	-	-	-	-	Q9MTN7	-	-	-	-	-	Eukaryota	Streptophyta	Magnoliopsida	Myrtales	Onagraceae	Oenothera	Oenothera oakesiana	-	-
member	48	-	-	-	-	-	Q9MTN7	-	-	-	-	-	Eukaryota	Streptophyta	Magnoliopsida	Myrtales	Onagraceae	Oenothera	Oenothera parviflora	-	-
member	48	-	-	-	-	-	Q9MTN7	-	-	-	-	-	Eukaryota	Streptophyta	Magnoliopsida	Myrtales	Onagraceae	Oenothera	Oenothera picensis	-	-
member	48	-	-	-	-	-	Q9MTN7	-	-	-	-	-	Eukaryota	Streptophyta	Magnoliopsida	Myrtales	Onagraceae	Oenothera	Oenothera villaricae	-	-
member	48	-	-	-	-	-	Q9MTN7	-	-	-	-	-	Eukaryota	Streptophyta	Magnoliopsida	Myrtales	Onagraceae	Oenothera	Oenothera villosa	-	-
member	48	-	-	-	-	-	Q9MTN7	-	-	-	-	-	Eukaryota	Streptophyta	Magnoliopsida	Myrtales	Onagraceae	Oenothera	Oenothera wolfii	-	-
group	49	2113	34	778	43.65	100.0	A0A342;A0ALL3;A0JY64;A0K2Y3;A0KQX8;A0L2S8;A0LDA0;A0M791;A0PUK0;A0Q2Z4;A0Q8D9;A0QCX8;A0R200;A0RL95;A0RR26;A0T0D2;A0T0R6;A0ZZ42;A1A3C5;A1AHR4;A1ALL7;A1AP52;A1AXU2;A1B8P0;A1BCJ2;A1E9T1;A1EA15;A1JTC6;A1K1S2;A1KI98;A1KW11;A1R7V3;A1RQB0;A1SBU0;A1SHJ1;A1T0Y9;A1TD55;A1TJ41;A1U7H4;A1UJY4;A1UR49;A1V8T1;A1VIV2;A1VXJ0;A1W2T7;A1WF58;A1WZT1;A2BT12;A2BYG3;A2C4I4;A2C6Z4;A2RFC2;A2RMI2;A2S6J8;A2SC70;A2T340;A3CM14;A3DAR4;A3DIM9;A3M144;A3MQJ9;A3N2U4;A3NF40;A3P0Z0;A3PES6;A3PIB9;A3Q3B1;A3QJR0;A4GAG9;A4GG90;A4GYR7;A4ITI9;A4IW24;A4J999;A4JA35;A4QDH3;A4QJC2;A4QJK6;A4QJU0;A4QK25;A4QKB2;A4QKJ9;A4QKT8;A4QL26;A4QLB3;A4QLK1;A4QLU0;A4SC45;A4STP3;A4SUT4;A4T8K2;A4TSJ3;A4VS62;A4VVJ9;A4W1V7;A4WGF5;A4WUM7;A4XAW2;A4XKX0;A4Y187;A4YCH8;A4YKE0;A5CQ60;A5CVI6;A5CYE2;A5E950;A5EBX1;A5EXL4;A5F459;A5FRQ5;A5FZ54;A5GNB1;A5GV55;A5HY52;A5III3;A5ILX2;A5IUP8;A5N3H7;A5U209;A5UA11;A5UGY9;A5UQN3;A5V3X5;A5VIR1;A5VSE1;A5WBA3;A5WBW1;A6BM09;A6GVV9;A6H5I4;A6L4L7;A6L8P2;A6LJR1;A6LQH6;A6MM43;A6MMC9;A6MML4;A6MMV1;A6MVY0;A6Q4C0;A6QB59;A6QIU7;A6T470;A6TG36;A6TK65;A6U3I8;A6UDM1;A6VF32;A6VL57;A6W3S8;A6W7G9;A6WUJ0;A6WXX1;A6YGB6;A7FPE0;A7FQH9;A7G9Q9;A7GV56;A7H017;A7H1I1;A7HJV7;A7HT52;A7I177;A7IH31;A7MMW9;A7N0Y1;A7N6Q5;A7NEH4;A7NIQ9;A7X4U3;A7Y3E6;A7Z9Q0;A7ZC37;A7ZTU4;A8A6J5;A8ACN6;A8AYG1;A8EV70;A8F004;A8F2U0;A8F3K2;A8FIB2;A8FJR2;A8G1W5;A8G6T8;A8G7M8;A8GPZ4;A8GTS6;A8GY40;A8HAG3;A8HS10;A8L3W5;A8LJR4;A8M2J3;A8MJV9;A8SEB0;A8W3D7;A8W3J1;A8Y9H7;A8YUK1;A8YY70;A8ZUA1;A9AJG4;A9BCC6;A9BFX3;A9BPU7;A9H9A8;A9HY42;A9IYW6;A9KBF7;A9KK92;A9KX06;A9L9A3;A9M123;A9M837;A9MJR9;A9MXA6;A9NBD0;A9NGW2;A9R5T9;A9VSA3;A9WNC8;A9WWS2;B0BRX2;B0BVB6;B0JFM7;B0KRA8;B0RED4;B0RWC2;B0SDA5;B0SLC8;B0THN2;B0TQF4;B0TWS7;B0U598;B0UWG5;B0VBP3;B0VNK4;B0YPN7;B0Z4L0;B0Z4U4;B0Z528;B0Z5B2;B1A942;B1AIB8;B1HM56;B1I6J7;B1ICS9;B1IE34;B1IX06;B1JFU1;B1JRN2;B1JSV7;B1KQ34;B1KSS8;B1LBB9;B1LL59;B1MW85;B1NWF7;B1VFY7;B1W0A3;B1X9W0;B1XSD4;B1YQL4;B2FHY8;B2G691;B2HQK2;B2I102;B2I877;B2IQX0;B2IUL2;B2K847;B2SEY1;B2SQB0;B2TK00;B2TUP3;B2UZK0;B2VCA4;B3DTV0;B3EDQ7;B3EJK9;B3EST8;B3H2P3;B3PIS7;B3PQ68;B3QUP6;B3R7L5;B3WDL8;B4EEY9;B4F0E7;B4RJG0;B4RS81;B4SAN6;B4SJR9;B4SYD1;B4TAX2;B4TN31;B4U2E1;B5BIN6;B5E670;B5EYZ6;B5FCZ1;B5FN33;B5QUS4;B5RFW3;B5XKQ1;B5XZM4;B5YXD6;B5Z8D0;B5ZAW1;B5ZSN7;B6EHG4;B6I3W9;B6JD09;B6JMX2;B6YQC5;B7GMF3;B7GTZ3;B7H294;B7HFK1;B7HY64;B7I1W4;B7IG44;B7IQV8;B7JGN0;B7K2R8;B7KGV4;B7L882;B7LK77;B7M588;B7MGF2;B7N2H1;B7NF48;B7NR34;B7UMJ7;B7V791;B8CVU5;B8D6S7;B8D8H3;B8DWS2;B8EDV0;B8F774;B8FZ34;B8GRB8;B8HAY9;B8HP55;B8I579;B8ZLA9;B9DME3;B9DRT6;B9E8E6;B9IRT7;B9K7U1;B9KES3;B9MBA3;B9MS68;C0M720;C0MH17;C0Q2N2;C0Z776;C1A1X8;C1AMV4;C1AVZ9;C1C899;C1CF93;C1CLK6;C1CSC8;C1D5G2;C1F0M8;C1F3N6;C1FQP5;C3K1E6;C3KYJ3;C3LFH9;C3LSI9;C3M9S1;C3P1F4;C3PFR5;C3PLT1;C4K227;C4LDW0;C4LJL4;C4ZZ10;C5BF40;C5BKJ5;C5D990;C6DJH2;HG0020761;HG0032624;HG0046431;HG0388413;HG0395622;HG0406830;HG0409922;HG0434287;HG0437621;HG0470292;HG0476369;HG0483334;HG0485700;HG0507581;HG0508753;HG0538784;HG0544176;HG0568328;HG0571427;HG0584100;HG0621697;HG0693893;HG0694829;HG0698853;HG0709832;HG0734175;HG0744413;HG0747283;HG0785271;HG0790479;HG0870957;HG0890473;HG0907063;HG0909732;HG0928206;HG0955180;HG0969676;HG0997262;HG1012337;HG1035762;HG1037078;HG1050153;HG1050408;HG1064014;HG1093687;HG1133811;HG1155022;HG1183313;HG1206051;HG1256101;HG1290158;HG1357223;HG1382954;HG1385001;HG1396569;HG1421398;HG1426262;HG1429201;HG1438412;HG1468348;HG1469953;HG1477351;HG1489443;HG1498301;HG1507107;HG1525293;HG1528468;HG1562510;HG1564156;HG1565371;HG1567243;HG1573605;HG1579896;HG1586785;HG1624908;HG1631196;HG1638649;HG1649922;HG1659651;HG1673346;HG1674711;HG1687108;HG1687996;HG1708460;HG1712210;HG1722804;HG1722963;HG1734350;HG1737751;HG1772235;HG1772739;HG1785709;HG1789800;HG1790304;HG1792205;HG1794670;HG1796269;HG1812072;HG1824369;HG1827487;HG1830818;HG1843570;HG1844402;HG1844471;HG1853775;HG1857090;HG1862820;HG1863766;HG1870814;HG1876413;HG1877636;HG1881041;HG1896087;HG1899165;HG1900696;HG1915012;HG1921169;HG1927306;HG1929040;HG1934349;HG1953049;HG1960624;HG1967679;HG1974049;HG1974180;HG1974429;HG1975256;HG1984930;HG1992363;HG1997947;HG2006434;HG2014109;HG2015699;HG2022335;HG2035356;HG2051334;HG2052982;HG2054226;HG2078373;HG2081256;HG2091063;HG2099998;HG2109784;HG2110466;HG2114037;HG2115414;HG2122032;HG2134972;HG2152653;HG2164554;HG2168762;HG2171032;HG2171755;HG2173804;HG2176530;HG2199828;HG2210681;HG2213902;HG2220872;HG2231072;HG2243902;HG2256903;HG2261039;HG2262002;HG2288704;HG2291298;HG2322604;HG2326282;HG2330600;HG2333919;HG2339723;HG2343574;HG2354900;HG2359234;HG2365974;HG2367924;HG2374675;HG2375153;HG2384060;HG2390332;HG2396151;HG2401433;HG2401561;HG2415650;HG2421377;HG2423404;HG2432373;HG2432614;HG2433822;HG2437119;HG2451582;HG2465718;HG2470016;HG2471562;HG2479402;HG2488473;HG2499860;HG2502681;HG2505778;HG2509568;HG2512418;HG2515893;HG2519675;HG2528640;HG2540189;HG2547364;HG2550310;HG2550873;HG2553203;HG2556772;HG2561152;HG2570258;HG2574206;HG2574895;HG2579577;HG2579728;HG2592343;HG2592872;HG2596007;HG2597992;HG2599031;HG2599785;HG2599864;HG2608827;HG2613385;HG2621329;HG2621707;HG2627528;HG2634062;HG2636796;HG2649573;HG2658682;HG2670991;HG2671518;HG2685782;HG2687046;HG2689341;HG2689900;HG2694991;HG2697429;HG2701791;HG2706480;HG2710142;HG2713997;HG2719285;HG2725257;HG2733727;HG2733788;HG2735343;HG2735715;HG2750888;HG2754335;HG2756689;HG2757512;HG2759567;HG2762662;HG2767834;HG2779414;HG2781459;HG2783414;HG2784506;HG2786038;HG2787412;HG2788172;HG2797668;HG2799125;HG2816875;HG2820831;HG2823191;HG2824168;HG2828657;HG2839971;HG2840038;HG2852040;HG2854120;HG2855805;HG2866915;HG2867096;HG2874960;HG2882799;HG2892295;HG2892610;HG2896961;HG2897299;HG2899463;HG2901041;HG2902525;HG2905943;HG2908464;HG2909655;HG2915843;HG2917904;HG2920120;HG2921185;HG2921508;HG2933373;HG2933800;HG2938724;HG2940618;HG2940811;HG2941690;HG2942672;HG2942901;HG2945760;HG2947074;HG2951322;HG2953439;HG2954116;HG2957693;HG2961205;HG2961465;HG2962849;HG2964536;HG2970605;HG2974634;HG2984649;HG2988750;HG2991474;HG2998051;HG2998793;HG3004201;HG3011333;HG3011400;HG3016773;HG3017168;HG3020554;HG3020559;HG3020790;HG3023771;HG3027482;HG3029472;HG3035830;HG3040675;HG3045804;HG3046282;HG3046778;HG3055720;HG3055873;HG3055899;HG3062222;HG3084025;HG3095543;HG3101305;HG3104161;HG3105153;HG3130127;HG3140428;HG3144127;HG3153658;HG3156283;HG3169248;HG3169599;HG3171481;HG3173582;HG3179836;HG3180525;HG3182161;HG3189843;HG3199389;HG3201247;HG3201322;HG3208668;HG3217417;HG3221573;HG3222447;HG3223565;HG3229781;HG3232017;HG3237111;HG3245693;HG3246286;HG3247851;HG3251179;HG3252193;HG3255474;HG3262797;HG3270284;HG3274467;HG3279049;HG3283108;HG3288779;HG3289683;HG3290438;HG3297354;HG3305645;HG3306804;HG3307933;HG3308283;HG3308660;HG3310775;HG3316266;HG3321286;HG3321812;HG3322774;HG3326327;HG3331118;HG3335461;HG3336683;HG3337834;HG3338763;HG3338928;HG3340952;HG3342602;HG3344437;HG3346556;HG3349565;HG3351002;HG3352946;HG3366860;HG3368107;HG3369772;HG3378645;HG3378832;HG3382365;HG3385497;HG3395578;HG3397384;HG3398381;HG3403648;HG3403929;HG3406603;HG3410884;HG3411397;HG3418411;HG3422785;HG3425688;HG3427626;HG3440592;HG3441398;HG3448388;HG3449050;HG3453844;HG3458285;HG3460611;HG3462960;HG3475853;HG3476615;HG3479961;HG3488917;HG3496339;HG3499277;HG3502829;HG3509516;HG3510267;HG3511165;HG3511790;HG3518290;HG3522186;HG3523721;HG3524950;HG3528940;HG3533643;HG3536713;HG3537263;HG3540025;HG3546190;HG3553756;HG3561860;HG3565894;HG3567161;HG3567553;HG3571142;HG3582872;HG3591338;HG3596611;HG3601493;HG3603354;HG3609130;HG3616732;HG3628321;HG3635560;HG3645217;HG3656316;HG3672626;HG3682328;HG3686795;HG3689502;HG3692161;HG3695648;HG3708456;HG3710511;HG3712058;HG3714696;HG3718560;HG3736230;HG3741273;HG3765507;HG3771264;HG3772178;HG3772547;HG3772963;HG3786776;HG3790213;HG3792377;HG3799766;HG3800064;HG3811079;HG3826318;HG3829000;HG3833238;HG3834901;HG3836651;HG3840020;HG3844475;HG3845193;HG3849555;HG3855125;HG3856006;HG3891851;HG3894152;HG3904493;HG3909300;HG3909638;HG3910007;HG3913556;HG3918640;HG3920527;HG3921193;HG3924031;HG3935645;HG3938106;HG3940062;HG3941491;HG3943983;HG3958438;HG3962514;HG3963236;HG3963581;HG3968240;HG3976970;HG3979954;HG3984999;HG3985374;HG3993718;HG4010979;HG4044517;HG4046927;HG4047384;HG4058901;HG4062953;HG4065027;HG4068942;HG4071973;HG4072216;HG4078662;HG4083948;HG4084970;HG4088675;HG4088774;HG4096333;HG4106461;HG4111237;HG4120080;HG4124763;HG4133155;HG4135374;HG4144889;HG4151217;HG4183099;HG4196422;HG4208307;HG4213510;HG4217851;HG4219865;HG4224481;HG4225106;HG4225239;HG4231599;HG4235238;HG4235692;HG4237550;HG4248963;HG4251433;HG4256569;HG4257247;HG4267062;HG4269006;HG4271363;HG4278362;HG4279283;HG4290638;HG4291563;HG4294125;HG4297126;HG4299935;HG4319933;HG4320255;HG4324152;HG4327123;HG4348966;HG4368732;HG4368946;HG4369030;HG4372286;HG4380537;HG4384847;HG4422024;HG4428175;HG4437737;HG4451336;HG4452937;HG4475560;HG4485161;HG4486642;HG4491929;HG4492733;HG4506554;HG4507289;HG4510606;HG4518977;HG4520600;HG4542405;HG4555099;HG4581618;HG4583425;HG4585314;HG4588454;HG4593113;HG4608068;HG4625084;HG4636995;HG4643930;HG4645299;HG4670326;HG4671493;HG4673105;HG4679254;HG4687826;HG4692987;HG4710154;HG4717664;HG4721967;HG4727926;HG4730028;HG4740697;HG4743399;HG4743933;HG4745256;HG4756516;HG4775449;HG4803072;HG4805588;HG4806610;HG4806720;HG4807805;HG4815360;HG4856627;HG4862428;HG4864207;HG4865131;HG4866017;HG4868301;HG4869712;HG4884855;HG4886069;HG4887056;HG4890732;HG4891645;HG4901229;HG4904043;HG4906504;HG4907297;HG4907953;HG4908251;HG4908751;HG4909501;HG4909844;HG4909871;HG4909940;HG4911721;HG4913167;HG4914475;HG4914633;HG4914687;HG4914780;HG4915139;HG4915156;HG4915269;HG4915276;HG4915617;HG4915659;HG4915925;HG4916045;HG4916308;HG4916609;HG4916633;HG4916871;HG4916977;HG4916996;HG4917007;HG4917031;HG4917113;HG4917266;HG4917312;HG4917534;HG4917784;HG4917831;HG4918187;HG4918820;HG4919069;HG4919190;HG4919669;HG4920071;HG4922276;HG4922824;HG4923551;HG4923838;HG4923852;HG4923863;HG4924218;HG4924302;HG4924459;HG4924986;HG4925107;HG4926062;HG4926548;HG4926905;HG4927621;HG4927725;HG4927789;HG4927908;HG4928069;HG4928072;HG4928128;HG4928248;HG4928440;HG4928536;HG4928825;HG4928840;HG4928876;HG4928893;HG4928931;HG4929292;HG4929402;HG4929405;HG4929703;HG4929772;HG4929827;HG4929894;HG4930039;HG4930260;HG4930553;HG4930575;HG4930601;HG4930633;HG4930897;HG4930900;HG4931070;HG4931172;HG4931277;HG4931447;HG4931454;HG4931478;HG4931638;HG4931674;HG4931843;HG4931878;HG4932313;HG4932357;HG4932385;HG4932419;HG4932763;HG4932771;HG4932779;HG4933024;HG4933335;HG4933417;HG4933439;HG4933463;HG4933476;HG4933732;HG4933941;HG4934033;HG4934084;HG4934103;HG4934156;HG4934240;HG4934264;HG4934299;HG4934300;HG4934382;HG4934529;HG4934648;HG4934662;HG4934711;HG4934737;HG4934854;HG4934869;HG4935034;HG4935059;HG4935502;HG4935756;HG4935851;HG4935860;HG4935878;HG4936013;HG4936049;HG4936061;HG4936268;HG4936521;HG4936649;HG4936800;HG4937483;HG4937613;HG4937656;HG4937758;HG4937802;HG4937899;HG4938229;HG4938250;HG4938559;HG4939116;HG4939160;HG4939434;HG4939527;HG4939756;HG4939837;HG4939983;HG4940049;HG4940168;HG4940329;HG4940803;HG4940863;HG4940937;HG4940953;HG4940955;HG4940971;HG4941339;HG4941342;HG4941414;HG4941435;HG4941585;HG4941598;HG4941693;HG4941844;HG4941933;HG4942045;HG4942473;HG4942534;HG4942575;HG4942943;HG4942949;HG4942992;HG4943231;HG4943332;HG4943337;HG4943413;HG4943419;HG4943945;HG4943991;HG4944042;HG4944089;HG4944244;HG4944266;HG4944469;HG4944476;HG4944608;HG4944794;HG4944936;HG4944981;HG4944999;HG4945120;HG4945186;HG4945321;HG4945354;HG4945381;HG4945410;HG4945482;HG4945795;HG4945843;HG4945990;HG4946122;HG4946282;HG4946363;HG4946445;HG4946479;HG4946494;HG4946740;HG4946799;HG4946832;HG4947089;HG4947423;HG4947441;HG4947589;HG4947769;HG4947838;HG4948038;HG4948195;HG4948346;HG4948449;HG4948820;HG4948879;HG4948984;HG4949118;HG4949126;HG4949196;HG4949248;HG4949438;HG4949445;HG4949594;HG4949761;HG4949965;HG4950107;HG4950253;HG4950384;HG4950752;HG4950921;HG4950926;HG4951319;HG4951399;HG4951828;HG4952326;HG4952413;HG4952498;HG4952501;HG4952517;HG4952601;HG4952647;HG4952757;HG4952839;HG4952975;HG4953206;HG4953504;HG4953884;HG4953951;HG4954197;HG4954718;HG4954807;HG4954868;HG4955069;HG4955189;HG4955237;HG4955276;HG4955394;HG4955648;HG4955732;HG4956016;HG4956232;HG4956235;HG4956309;HG4956812;HG4957122;HG4957135;HG4957497;HG4957704;HG4958539;HG4959048;HG4959554;HG4959976;HG4960780;HG4961100;HG4961297;HG4962680;HG4963954;HG4964185;HG4964519;HG4965051;HG4965123;HG4965269;HG4965369;HG4965614;HG4965654;HG4965831;HG4965868;HG4966140;HG4966305;HG4967687;HG4967960;HG4968002;HG4968029;HG4968040;HG4968086;HG4968608;HG4968884;HG4968974;HG4970670;HG4970774;HG4973032;HG4973160;HG4973225;HG4975072;HG4977389;HG4977507;HG4978826;HG4979450;HG4979924;HG4980370;HG4981877;HG4981931;HG4983147;HG4984429;HG4984660;HG4985160;HG4985270;HG4985325;HG4985677;HG4985895;HG4986472;HG4986635;HG4986641;HG4987226;HG4987240;HG4987322;HG4987483;HG4987968;HG4988661;HG4989099;HG4989105;HG4989161;HG4989680;HG4989713;HG4989960;HG4990277;HG4990431;HG4990440;HG4990740;HG4991921;HG4992797;HG4994717;HG4995329;HG4995567;HG5000214;HG5000840;HG5001067;HG5001418;HG5001459;HG5001709;HG5002171;HG5003230;HG5003765;HG5005803;HG5006525;HG5009746;HG5010293;HG5011822;HG5012505;HG5012941;HG5013207;HG5013942;HG5015133;HG5015601;HG5016999;HG5017015;HG5017382;HG5018624;HG5019893;HG5020048;HG5020556;HG5020696;HG5021833;HG5022472;HG5022538;HG5022620;HG5025017;HG5025284;HG5025774;HG5028438;HG5028543;HG5030342;HG5030727;HG5032494;HG5032758;HG5033471;HG5034592;HG5034618;HG5034983;HG5036020;HG5037211;HG5040283;HG5042886;HG5044196;HG5044404;HG5044714;HG5044715;HG5044897;HG5044902;HG5045515;HG5045858;HG5046563;HG5046760;HG5047760;HG5056569;HG5057335;HG5059315;HG5063677;HG5063856;HG5063906;HG5064126;HG5064169;HG5064177;HG5064470;HG5064545;HG5064619;HG5064877;HG5064934;HG5064956;HG5065214;HG5065311;HG5065408;HG5065453;HG5065879;HG5066084;HG5066324;HG5066689;HG5066773;HG5066845;HG5066857;HG5066988;HG5067065;HG5067154;HG5067282;HG5067659;HG5067943;HG5067959;HG5068556;HG5068654;HG5068711;HG5068830;HG5068895;HG5069027;HG5069356;HG5069641;HG5069664;HG5070737;HG5071000;HG5072456;HG5072888;HG5073023;HG5073246;HG5073315;HG5073653;HG5073797;HG5073804;HG5074116;HG5074419;HG5074972;HG5075013;HG5075708;HG5076067;HG5076248;HG5076971;HG5077091;HG5077537;HG5077636;HG5079145;HG5080220;HG5080857;HG5081303;HG5081386;HG5081473;HG5081927;HG5084281;HG5085680;HG5088526;HG5096109;HG5098765;HG5123862;HG5132674;HG5137011;HG5138124;HG5139745;HG5142289;HG5158796;HG5161985;HG5170796;HG5172908;HG5174247;HG5174414;HG5179473;HG5180715;HG5182191;HG5185194;HG5189380;HG5196570;HG5273304;HG5292211;O03062;O03063;O03064;O03066;O03067;O03068;O03069;O03070;O03073;O03074;O03075;O03077;O03079;O03080;O03081;O03085;O47037;O50290;O50292;O50341;O50550;O67828;O78491;O98766;P00825;P00826;P00827;P00828;P00829;P00830;P05037;P05038;P05440;P06284;P06540;P06541;P06576;P07137;P07677;P07890;P0A300;P0A301;P0ABB4;P0ABB5;P0ABB6;P0ABB7;P0C2Z7;P0C2Z8;P0DA04;P0DA05;P10719;P12085;P12698;P12986;P13356;P17614;P19023;P19366;P20858;P21933;P22068;P22478;P23704;P25075;P26527;P26530;P26531;P26532;P28250;P29685;P30158;P30399;P31476;P32978;P33253;P35110;P37399;P37809;P38482;P41009;P41168;P41622;P42006;P42464;P42465;P42468;P42470;P43395;P43451;P43715;P45823;P46561;P48081;P49376;P49647;P50002;P50003;P51259;P55988;P56480;P57124;P62614;P62626;P63678;P63679;P63680;P69369;P69370;P72247;P80658;P83483;P83484;P85088;P85446;P95789;P99112;P9WPU4;P9WPU5;Q01859;Q02DF4;Q02XA5;Q03234;Q03235;Q03A18;Q03LX3;Q03QY8;Q03V29;Q042L5;Q04BA3;Q04G20;Q04HT9;Q04S18;Q04ZU5;Q05373;Q05825;Q06FV3;Q06GQ3;Q06GZ0;Q06J29;Q06RC2;Q06SG7;Q07232;Q07233;Q07UZ5;Q07VU4;Q08807;Q09FV4;Q09G39;Q09MH1;Q09X10;Q0A4M8;Q0AJB0;Q0BJL5;Q0BK84;Q0BQE8;Q0C100;Q0C9L8;Q0G9V5;Q0HD79;Q0HPG1;Q0I5X3;Q0I7U1;Q0K5M7;Q0P3P2;Q0PC30;Q0QEP2;Q0RDB4;Q0SGP9;Q0SQZ5;Q0SYU4;Q0TAX7;Q0TNC4;Q0VKX4;Q0ZJ13;Q10Z38;Q11DD5;Q11Y90;Q12GQ0;Q12HQ1;Q13DP2;Q13SQ2;Q14FF0;Q14K06;Q15MU4;Q162S9;Q17Y78;Q180W5;Q19V65;Q1ACK1;Q1AVH9;Q1B553;Q1BRB0;Q1C095;Q1CCH5;Q1CSD5;Q1GAW5;Q1GQS5;Q1GXN0;Q1I2I7;Q1IIG8;Q1J7F9;Q1JCL3;Q1JHN5;Q1JMI9;Q1KVT0;Q1KXV2;Q1LHL0;Q1LTV4;Q1MAZ2;Q1MRB8;Q1Q899;Q1QQS8;Q1QSD0;Q1R4K2;Q1RKD7;Q1WUC6;Q1XDM8;Q20EW8;Q21CY7;Q21DK8;Q223D6;Q24751;Q24MP1;Q25117;Q28TJ6;Q2A1I2;Q2FF24;Q2FWF0;Q2G5N5;Q2GD08;Q2GGP9;Q2GKK8;Q2J3I4;Q2J6N3;Q2JIV9;Q2JX57;Q2K3H0;Q2KU36;Q2L917;Q2MI93;Q2MII0;Q2N8Z2;Q2NQ86;Q2P7Q4;Q2PMV0;Q2PQH4;Q2RFX9;Q2RV18;Q2RZV3;Q2S6P1;Q2ST34;Q2STE9;Q2VEH0;Q2VZN2;Q2YCA3;Q2YLE6;Q2YUK1;Q30QQ1;Q31794;Q318V4;Q31DM0;Q31KS4;Q31UN2;Q329S1;Q32RI0;Q32RY8;Q332X1;Q33C27;Q38WK5;Q39KX6;Q3A946;Q3AHM2;Q3AP13;Q3AZK5;Q3B6W8;Q3BAN5;Q3BP15;Q3C1J5;Q3IK50;Q3J431;Q3J6N1;Q3JXV8;Q3K1J5;Q3K441;Q3MAS0;Q3SF66;Q3SVJ1;Q3V527;Q3YS09;Q3YVN6;Q3Z8Z2;Q3ZJ68;Q3ZZT7;Q40612;Q46J68;Q46VY0;Q477Z1;Q47M82;Q48AW0;Q48BG5;Q48UD3;Q494C3;Q49KZ1;Q49Z50;Q4A604;Q4A8V9;Q4AAV7;Q4FP38;Q4FQ37;Q4G3C8;Q4JUK0;Q4K3A9;Q4L7Y4;Q4PLI6;Q4QN64;Q4UK18;Q4UQF4;Q4VZI5;Q4ZL24;Q50331;Q55CS9;Q57B88;Q57HX9;Q5E1N7;Q5F4Z0;Q5FGY3;Q5FKY0;Q5FRC5;Q5H4Y4;Q5HB71;Q5HE97;Q5HMB9;Q5HX59;Q5KUJ3;Q5LD89;Q5LNP1;Q5M104;Q5M5J1;Q5NIK3;Q5NQY9;Q5P4E2;Q5PAN2;Q5PKX2;Q5QZI6;Q5SCV8;Q5WB78;Q5WSG8;Q5X0P3;Q5XCY0;Q5Z0Y1;Q5ZLC5;Q5ZRA1;Q601Z5;Q60CR4;Q62FR5;Q630U3;Q63PI0;Q65DX4;Q65Q07;Q663Q8;Q67TB7;Q68RZ9;Q68VU8;Q6A8C7;Q6AG58;Q6AQ10;Q6B8S4;Q6CYJ5;Q6ENG7;Q6ENV6;Q6EW72;Q6FFK0;Q6FYM3;Q6G1W9;Q6G7K7;Q6GEX2;Q6HAY0;Q6KI82;Q6L392;Q6LKZ6;Q6LLG8;Q6MAK7;Q6MGM7;Q6MS94;Q6NDD2;Q6NHS9;Q6QBP2;Q70XZ6;Q71WP9;Q72SX9;Q72XE8;Q73X59;Q74K15;Q7CFM8;Q7CPE2;Q7H8L9;Q7H8M1;Q7HDI4;Q7HHW4;Q7HHX1;Q7HHX4;Q7HHY4;Q7HHY5;Q7HHY7;Q7MGI0;Q7NA94;Q7NHG7;Q7P095;Q7U8U7;Q7UFB5;Q7V049;Q7V5U2;Q7VA76;Q7VJ21;Q7VPP0;Q7VQV6;Q7VU44;Q7W3B0;Q7WEM9;Q7YJW5;Q814W2;Q81JZ5;Q82J84;Q82XP8;Q831A5;Q83AF5;Q83G91;Q83HY0;Q85FT2;Q85V24;Q85V26;Q85V27;Q85V28;Q85V29;Q85V31;Q85V35;Q85V44;Q85V45;Q85V50;Q85V57;Q85X24;Q87E90;Q87KA8;Q87TT4;Q88BX4;Q88UU3;Q89B39;Q89X74;Q8A9V4;Q8CNJ7;Q8D3J3;Q8DDG8;Q8DLG8;Q8DP44;Q8E072;Q8E5U8;Q8E8C0;Q8EM83;Q8EWY8;Q8F2J5;Q8FQ20;Q8FYR5;Q8G7B3;Q8KAC9;Q8MBF7;Q8MBG0;Q8MBG3;Q8MBG4;Q8MBG5;Q8MBK3;Q8MBM3;Q8MBM4;Q8MBQ1;Q8MBQ2;Q8MBQ3;Q8MBQ4;Q8P1K5;Q8PCZ5;Q8PGG7;Q8RC15;Q8S8W8;Q8SLY2;Q8UC76;Q8XGX4;Q8XID4;Q8XU76;Q8Y4C1;Q8YJ35;Q927W4;Q92G88;Q92LK8;Q95AD6;Q95AD7;Q95AF8;Q95DR6;Q95FL8;Q97PT6;Q98EV8;Q98QU5;Q9A0I7;Q9A2V9;Q9BA69;Q9BA84;Q9BA85;Q9BA86;Q9BA92;Q9BA96;Q9BBU0;Q9C5A9;Q9CES0;Q9CKW1;Q9HT20;Q9JW70;Q9JXQ2;Q9K6H5;Q9KNH5;Q9LA80;Q9MRF3;Q9MRI8;Q9MRM0;Q9MRQ5;Q9MRR1;Q9MRR9;Q9MRV8;Q9MS49;Q9MTG8;Q9MTP7;Q9MTX9;Q9MTY2;Q9MU26;Q9MU30;Q9MU41;Q9MU43;Q9MU80;Q9MU81;Q9MU82;Q9MUT5;Q9PE85;Q9PR15;Q9PTY0;Q9TJR9;Q9TKI7;Q9TL34;Q9TM41;Q9TMQ4;Q9TMU1;Q9TMV0;Q9XQX2;Q9Z687;Q9ZK81	metabolism	Energy production and conversion	various	Produces ATP from ADP in the presence of a proton gradient across the membrane. The catalytic sites are hosted primarily by the beta subunits	various	Bacteria	various	various	various	various	various	various	endo-beta-1,4-glucanase / cellulase (EC 3.2.1.4); endo-beta-1,4-xylanase (EC 3.2.1.8); beta-glucosidase (EC 3.2.1.21); beta-mannosidase (EC 3.2.1.25); beta-glucosylceramidase (EC 3.2.1.45); glucan beta-1,3-glucosidase (EC 3.2.1.58); exo-beta-1,4-glucanase / cellodextrinase (EC 3.2.1.74); glucan endo-1,6-beta-glucosidase (EC 3.2.1.75); mannan endo-beta-1,4-mannosidase (EC 3.2.1.78); cellulose beta-1,4-cellobiosidase (EC 3.2.1.91); steryl beta-glucosidase (EC 3.2.1.104); endoglycoceramidase (EC 3.2.1.123); chitosanase (EC 3.2.1.132); beta-primeverosidase (EC 3.2.1.149); xyloglucan-specific endo-beta-1,4-glucanase (EC 3.2.1.151); endo-beta-1,6-galactanase (EC 3.2.1.164); beta-1,3-mannanase (EC 3.2.1.-); arabinoxylan-specific endo-beta-1,4-xylanase (EC 3.2.1.-); mannan transglycosylase (EC 2.4.1.-); lichenase / endo-beta-1,3-1,4-glucanase (EC 3.2.1.73); beta-glycosidase (EC 3.2.1.-); endo-beta-1,3-glucanase / laminarinase (EC 3.2.1.39); beta-N-acetylhexosaminidase (EC 3.2.1.52); chitosanase (EC 3.2.1.132); beta-D-galactofuranosidase (EC 3.2.1.146); beta-galactosylceramidase (EC 3.2.1.46); ; beta-rutinosidase /alpha-L-rhamnose-(1,6)-beta-D-glucosidase (EC 3.2.1.-); alpha-L-arabinofuranosidase (EC 3.2.1.55)	GH5	0.1	-	0.1	-	0.0013652912621359	-	0.0013652912621359	-	2111/2113	1713/2113	(124)/2113	1822/2113	(97)/2113	1698/2113	(785)/2113	(451)/2113	(443)/2113	(188)/2113	(125)/2113	(68)/2113	1/2113	1/2113
member	49	-	-	-	-	-	A0A342	metabolism	Energy production and conversion	3GCIP	ATP synthase subunit beta	4081.Solyc01g007320.2.1	Eukaryota	Streptophyta	Magnoliopsida	Gentianales	Rubiaceae	Coffea	Coffea arabica	unclassified	unclassified
member	49	-	-	-	-	-	A0ALL3	metabolism	Nucleotide transport and metabolism	26IYK	Produces ATP from ADP in the presence of a proton gradient across the membrane. The catalytic sites are hosted primarily by the beta subunits	386043.lwe2477	Bacteria	Firmicutes	Bacilli	Bacillales	Listeriaceae	Listeria	Listeria welshimeri	unclassified	unclassified
member	49	-	-	-	-	-	A0ALL3	-	-	-	-	-	Bacteria	Firmicutes	Bacilli	Bacillales	Listeriaceae	Listeria	unclassified	-	-
member	49	-	-	-	-	-	A0JY64	metabolism	Energy production and conversion	1W7K4	Produces ATP from ADP in the presence of a proton gradient across the membrane. The catalytic sites are hosted primarily by the beta subunits	1449044.JMLE01000005_gene602	Bacteria	Actinobacteria	Actinomycetia	Micrococcales	Micrococcaceae	Arthrobacter	Arthrobacter sp. FB24	unclassified	unclassified
member	49	-	-	-	-	-	A0JY64	-	-	-	-	-	Bacteria	Actinobacteria	Actinomycetia	Micrococcales	Micrococcaceae	Arthrobacter	Arthrobacter sp. Leaf337	-	-
member	49	-	-	-	-	-	A0JY64	-	-	-	-	-	Bacteria	Actinobacteria	Actinomycetia	Micrococcales	Micrococcaceae	Arthrobacter	Arthrobacter sp. SPG23	-	-
member	49	-	-	-	-	-	A0JY64	-	-	-	-	-	Bacteria	Actinobacteria	Actinomycetia	Micrococcales	Micrococcaceae	Arthrobacter	unclassified	-	-
member	49	-	-	-	-	-	A0K2Y3	metabolism	Nucleotide transport and metabolism	1K2Y1	Produces ATP from ADP in the presence of a proton gradient across the membrane. The catalytic sites are hosted primarily by the beta subunits	216591.BCAL0036	Bacteria	Proteobacteria	Betaproteobacteria	Burkholderiales	Burkholderiaceae	Burkholderia	Burkholderia cenocepacia	unclassified	unclassified
member	49	-	-	-	-	-	A0K2Y3	-	-	-	-	-	Bacteria	Proteobacteria	Betaproteobacteria	Burkholderiales	Burkholderiaceae	Burkholderia	unclassified	-	-
member	49	-	-	-	-	-	A0KQX8	metabolism	Energy production and conversion	1Y3DS	Produces ATP from ADP in the presence of a proton gradient across the membrane. The catalytic sites are hosted primarily by the beta subunits	1448139.AI20_19240	Bacteria	Proteobacteria	Gammaproteobacteria	Aeromonadales	Aeromonadaceae	Aeromonas	Aeromonas caviae	unclassified	unclassified
member	49	-	-	-	-	-	A0KQX8	-	-	-	-	-	Bacteria	Proteobacteria	Gammaproteobacteria	Aeromonadales	Aeromonadaceae	Aeromonas	Aeromonas hydrophila	-	-
member	49	-	-	-	-	-	A0KQX8	-	-	-	-	-	Bacteria	Proteobacteria	Gammaproteobacteria	Aeromonadales	Aeromonadaceae	Aeromonas	unclassified	-	-
member	49	-	-	-	-	-	A0L2S8	metabolism	Nucleotide transport and metabolism	2Q9JN	Produces ATP from ADP in the presence of a proton gradient across the membrane. The catalytic sites are hosted primarily by the beta subunits	94122.Shewana3_4130	Bacteria	Proteobacteria	Gammaproteobacteria	Alteromonadales	Shewanellaceae	Shewanella	Shewanella bicestrii	unclassified	unclassified
member	49	-	-	-	-	-	A0L2S8	-	-	-	-	-	Bacteria	Proteobacteria	Gammaproteobacteria	Alteromonadales	Shewanellaceae	Shewanella	Shewanella putrefaciens	-	-
member	49	-	-	-	-	-	A0L2S8	-	-	-	-	-	Bacteria	Proteobacteria	Gammaproteobacteria	Alteromonadales	Shewanellaceae	Shewanella	Shewanella sp. ANA-3	-	-
member	49	-	-	-	-	-	A0L2S8	-	-	-	-	-	Bacteria	Proteobacteria	Gammaproteobacteria	Alteromonadales	Shewanellaceae	Shewanella	Shewanella sp. BC20	-	-
member	49	-	-	-	-	-	A0L2S8	-	-	-	-	-	Bacteria	Proteobacteria	Gammaproteobacteria	Alteromonadales	Shewanellaceae	Shewanella	Shewanella sp. FJAT-51649	-	-
member	49	-	-	-	-	-	A0L2S8	-	-	-	-	-	Bacteria	Proteobacteria	Gammaproteobacteria	Alteromonadales	Shewanellaceae	Shewanella	unclassified	-	-
member	49	-	-	-	-	-	A0LDA0	metabolism	Energy production and conversion	2TRGP	Produces ATP from ADP in the presence of a proton gradient across the membrane. The catalytic sites are hosted primarily by the beta subunits	156889.Mmc1_3458	Bacteria	Proteobacteria	Alphaproteobacteria	Magnetococcales	Magnetococcaceae	Magnetococcus	Magnetococcus marinus	unclassified	unclassified
member	49	-	-	-	-	-	A0M791	metabolism	Energy production and conversion	1HWM2	Produces ATP from ADP in the presence of a proton gradient across the membrane. The catalytic sites are hosted primarily by the beta subunits	411154.GFO_3548	Bacteria	Bacteroidetes	Flavobacteriia	Flavobacteriales	Flavobacteriaceae	Gramella	Gramella forsetii	unclassified	unclassified
member	49	-	-	-	-	-	A0PUK0	metabolism	Nucleotide transport and metabolism	233KQ	Produces ATP from ADP in the presence of a proton gradient across the membrane. The catalytic sites are hosted primarily by the beta subunits	216594.MMAR_4087	Bacteria	Actinobacteria	Actinomycetia	Corynebacteriales	Mycobacteriaceae	Mycobacterium	Mycobacterium liflandii	unclassified	unclassified
member	49	-	-	-	-	-	A0PUK0	-	-	-	-	-	Bacteria	Actinobacteria	Actinomycetia	Corynebacteriales	Mycobacteriaceae	Mycobacterium	Mycobacterium marinum	-	-
member	49	-	-	-	-	-	A0PUK0	-	-	-	-	-	Bacteria	Actinobacteria	Actinomycetia	Corynebacteriales	Mycobacteriaceae	Mycobacterium	Mycobacterium shottsii	-	-
member	49	-	-	-	-	-	A0PUK0	-	-	-	-	-	Bacteria	Actinobacteria	Actinomycetia	Corynebacteriales	Mycobacteriaceae	Mycobacterium	Mycobacterium ulcerans	-	-
member	49	-	-	-	-	-	A0PUK0	-	-	-	-	-	Bacteria	Actinobacteria	Actinomycetia	Corynebacteriales	Mycobacteriaceae	Mycobacterium	unclassified	-	-
member	49	-	-	-	-	-	A0Q2Z4	metabolism	Energy production and conversion	36ERS	Produces ATP from ADP in the presence of a proton gradient across the membrane. The catalytic sites are hosted primarily by the beta subunits	386415.NT01CX_0530	Bacteria	Firmicutes	Clostridia	Eubacteriales	Clostridiaceae	Clostridium	Clostridium novyi	unclassified	unclassified
member	49	-	-	-	-	-	A0Q2Z4	-	-	-	-	-	Bacteria	Firmicutes	Clostridia	Eubacteriales	Clostridiaceae	Clostridium	unclassified	-	-
member	49	-	-	-	-	-	A0Q8D9	metabolism	Energy production and conversion	46017	Produces ATP from ADP in the presence of a proton gradient across the membrane. The catalytic sites are hosted primarily by the beta subunits	177416.FTT_0064	Bacteria	Proteobacteria	Gammaproteobacteria	Thiotrichales	Francisellaceae	Francisella	Francisella tularensis	unclassified	unclassified
member	49	-	-	-	-	-	A0Q8D9	-	-	-	-	-	Bacteria	Proteobacteria	Gammaproteobacteria	Thiotrichales	Francisellaceae	Francisella	unclassified	-	-
member	49	-	-	-	-	-	A0QCX8	metabolism	Nucleotide transport and metabolism	233KQ	Produces ATP from ADP in the presence of a proton gradient across the membrane. The catalytic sites are hosted primarily by the beta subunits	44454.NF84_06735	Bacteria	Actinobacteria	Actinomycetia	Corynebacteriales	Mycobacteriaceae	Mycobacterium	Mycobacterium avium	unclassified	unclassified
member	49	-	-	-	-	-	A0QCX8	-	-	-	-	-	Bacteria	Actinobacteria	Actinomycetia	Corynebacteriales	Mycobacteriaceae	Mycobacterium	unclassified	-	-
member	49	-	-	-	-	-	A0R200	metabolism	Nucleotide transport and metabolism	233KQ	Produces ATP from ADP in the presence of a proton gradient across the membrane. The catalytic sites are hosted primarily by the beta subunits	246196.MSMEI_4809	Bacteria	Actinobacteria	Actinomycetia	Corynebacteriales	Mycobacteriaceae	Mycolicibacterium	Mycolicibacterium smegmatis	unclassified	unclassified
member	49	-	-	-	-	-	A0RL95	metabolism	Energy production and conversion	1ZB62	Produces ATP from ADP in the presence of a proton gradient across the membrane. The catalytic sites are hosted primarily by the beta subunits	198094.BA_5547	Bacteria	Firmicutes	Bacilli	Bacillales	Bacillaceae	Bacillus	Bacillus anthracis	unclassified	unclassified
member	49	-	-	-	-	-	A0RL95	-	-	-	-	-	Bacteria	Firmicutes	Bacilli	Bacillales	Bacillaceae	Bacillus	Bacillus cereus	-	-
member	49	-	-	-	-	-	A0RL95	-	-	-	-	-	Bacteria	Firmicutes	Bacilli	Bacillales	Bacillaceae	Bacillus	Bacillus sp. SD-4	-	-
member	49	-	-	-	-	-	A0RL95	-	-	-	-	-	Bacteria	Firmicutes	Bacilli	Bacillales	Bacillaceae	Bacillus	Bacillus thuringiensis	-	-
member	49	-	-	-	-	-	A0RL95	-	-	-	-	-	Bacteria	Firmicutes	Bacilli	Bacillales	Bacillaceae	Bacillus	unclassified	-	-
member	49	-	-	-	-	-	A0RL95	-	-	-	-	-	Bacteria	Firmicutes	Bacilli	Lactobacillales	Streptococcaceae	Streptococcus	Streptococcus pneumoniae	-	-
member	49	-	-	-	-	-	A0RR26	metabolism	Nucleotide transport and metabolism	2YMA9	Produces ATP from ADP in the presence of a proton gradient across the membrane. The catalytic sites are hosted primarily by the beta subunits	360106.CFF8240_1525	Bacteria	Proteobacteria	Epsilonproteobacteria	Campylobacterales	Campylobacteraceae	Campylobacter	Campylobacter fetus	unclassified	unclassified
member	49	-	-	-	-	-	A0T0D2	metabolism	Energy production and conversion	2XE2T	Produces ATP from ADP in the presence of a proton gradient across the membrane. The catalytic sites are hosted primarily by the beta subunits	159749.E7BWD8	Eukaryota	Bacillariophyta	Bacillariophyceae	Naviculales	Phaeodactylaceae	Phaeodactylum	Phaeodactylum tricornutum	unclassified	unclassified
member	49	-	-	-	-	-	A0T0R6	metabolism	Energy production and conversion	2XE2T	Produces ATP from ADP in the presence of a proton gradient across the membrane. The catalytic sites are hosted primarily by the beta subunits	35128.Thapsdraft1563	Eukaryota	Bacillariophyta	Coscinodiscophyceae	Thalassiosirales	Thalassiosiraceae	Thalassiosira	Thalassiosira pseudonana	unclassified	unclassified
member	49	-	-	-	-	-	A0ZZ42	metabolism	Energy production and conversion	3I24X	Produces ATP from ADP in the presence of a proton gradient across the membrane	59689.fgenesh2_kg.2__731__ATCG00480.1	Eukaryota	Streptophyta	Magnoliopsida	Malvales	Malvaceae	Gossypium	Gossypium barbadense	unclassified	unclassified
member	49	-	-	-	-	-	A1A3C5	metabolism	Energy production and conversion	4CZGY	Produces ATP from ADP in the presence of a proton gradient across the membrane. The catalytic sites are hosted primarily by the beta subunits	1680.BADO_1604	Bacteria	Actinobacteria	Actinomycetia	Bifidobacteriales	Bifidobacteriaceae	Bifidobacterium	Bifidobacterium adolescentis	unclassified	unclassified
member	49	-	-	-	-	-	A1A3C5	-	-	-	-	-	Bacteria	Actinobacteria	Actinomycetia	Bifidobacteriales	Bifidobacteriaceae	Bifidobacterium	unclassified	-	-
member	49	-	-	-	-	-	A1A3C5	-	-	-	-	-	Viruses	Uroviricota	Caudoviricetes	Caudovirales	Siphoviridae	unclassified	Siphoviridae sp.	-	-
member	49	-	-	-	-	-	A1AHR4	metabolism	Nucleotide transport and metabolism	3XPEM	Produces ATP from ADP in the presence of a proton gradient across the membrane. The catalytic sites are hosted primarily by the beta subunits	1440052.EAKF1_ch2201	Bacteria	Actinobacteria	Actinomycetia	Bifidobacteriales	Bifidobacteriaceae	Bifidobacterium	Bifidobacterium adolescentis	unclassified	unclassified
member	49	-	-	-	-	-	A1AHR4	-	-	-	-	-	Bacteria	Firmicutes	Bacilli	Lactobacillales	Streptococcaceae	Streptococcus	Streptococcus pneumoniae	-	-
member	49	-	-	-	-	-	A1AHR4	-	-	-	-	-	Bacteria	Proteobacteria	Gammaproteobacteria	Enterobacterales	Enterobacteriaceae	Enterobacter	Enterobacter hormaechei	-	-
member	49	-	-	-	-	-	A1AHR4	-	-	-	-	-	Bacteria	Proteobacteria	Gammaproteobacteria	Enterobacterales	Enterobacteriaceae	Enterobacter	Enterobacter sp. EC-NT1	-	-
member	49	-	-	-	-	-	A1AHR4	-	-	-	-	-	Bacteria	Proteobacteria	Gammaproteobacteria	Enterobacterales	Enterobacteriaceae	Escherichia	Escherichia coli	-	-
member	49	-	-	-	-	-	A1AHR4	-	-	-	-	-	Bacteria	Proteobacteria	Gammaproteobacteria	Enterobacterales	Enterobacteriaceae	Escherichia	Escherichia fergusonii	-	-
member	49	-	-	-	-	-	A1AHR4	-	-	-	-	-	Bacteria	Proteobacteria	Gammaproteobacteria	Enterobacterales	Enterobacteriaceae	Escherichia	Escherichia sp. 4726-5	-	-
member	49	-	-	-	-	-	A1AHR4	-	-	-	-	-	Bacteria	Proteobacteria	Gammaproteobacteria	Enterobacterales	Enterobacteriaceae	Escherichia	Escherichia sp. KTE114	-	-
member	49	-	-	-	-	-	A1AHR4	-	-	-	-	-	Bacteria	Proteobacteria	Gammaproteobacteria	Enterobacterales	Enterobacteriaceae	Escherichia	Escherichia sp. MOD1-EC6475	-	-
member	49	-	-	-	-	-	A1AHR4	-	-	-	-	-	Bacteria	Proteobacteria	Gammaproteobacteria	Enterobacterales	Enterobacteriaceae	Escherichia	Escherichia sp. MR	-	-
member	49	-	-	-	-	-	A1AHR4	-	-	-	-	-	Bacteria	Proteobacteria	Gammaproteobacteria	Enterobacterales	Enterobacteriaceae	Klebsiella	Klebsiella oxytoca	-	-
member	49	-	-	-	-	-	A1AHR4	-	-	-	-	-	Bacteria	Proteobacteria	Gammaproteobacteria	Enterobacterales	Enterobacteriaceae	Salmonella	Salmonella sp. HNK130	-	-
member	49	-	-	-	-	-	A1AHR4	-	-	-	-	-	Bacteria	Proteobacteria	Gammaproteobacteria	Enterobacterales	Enterobacteriaceae	Salmonella	Salmonella sp. S13	-	-
member	49	-	-	-	-	-	A1AHR4	-	-	-	-	-	Bacteria	Proteobacteria	Gammaproteobacteria	Enterobacterales	Enterobacteriaceae	Shigella	Shigella boydii	-	-
member	49	-	-	-	-	-	A1AHR4	-	-	-	-	-	Bacteria	Proteobacteria	Gammaproteobacteria	Enterobacterales	Enterobacteriaceae	Shigella	Shigella dysenteriae	-	-
member	49	-	-	-	-	-	A1AHR4	-	-	-	-	-	Bacteria	Proteobacteria	Gammaproteobacteria	Enterobacterales	Enterobacteriaceae	Shigella	Shigella flexneri	-	-
member	49	-	-	-	-	-	A1AHR4	-	-	-	-	-	Bacteria	Proteobacteria	Gammaproteobacteria	Enterobacterales	Enterobacteriaceae	Shigella	Shigella genomosp. SF-2015	-	-
member	49	-	-	-	-	-	A1AHR4	-	-	-	-	-	Bacteria	Proteobacteria	Gammaproteobacteria	Enterobacterales	Enterobacteriaceae	Shigella	Shigella sonnei	-	-
member	49	-	-	-	-	-	A1AHR4	-	-	-	-	-	Bacteria	Proteobacteria	Gammaproteobacteria	Enterobacterales	Enterobacteriaceae	Shigella	Shigella sp. FC1172	-	-
member	49	-	-	-	-	-	A1AHR4	-	-	-	-	-	Bacteria	Proteobacteria	Gammaproteobacteria	Enterobacterales	Enterobacteriaceae	Shigella	Shigella sp. FC1180	-	-
member	49	-	-	-	-	-	A1AHR4	-	-	-	-	-	Bacteria	Proteobacteria	Gammaproteobacteria	Enterobacterales	Enterobacteriaceae	Shigella	Shigella sp. FC2045	-	-
member	49	-	-	-	-	-	A1AHR4	-	-	-	-	-	Bacteria	Proteobacteria	Gammaproteobacteria	Enterobacterales	Enterobacteriaceae	Shigella	Shigella sp. FC569	-	-
member	49	-	-	-	-	-	A1AHR4	-	-	-	-	-	Bacteria	Proteobacteria	Gammaproteobacteria	Enterobacterales	Enterobacteriaceae	Shigella	Shigella sp. PAMC 28760	-	-
member	49	-	-	-	-	-	A1AHR4	-	-	-	-	-	Bacteria	Proteobacteria	Gammaproteobacteria	Enterobacterales	Enterobacteriaceae	unclassified	Enterobacteriaceae bacterium TzEc051	-	-
member	49	-	-	-	-	-	A1AHR4	-	-	-	-	-	Bacteria	Proteobacteria	Gammaproteobacteria	Enterobacterales	Enterobacteriaceae	unclassified	Enterobacteriaceae bacterium TzEc052	-	-
member	49	-	-	-	-	-	A1AHR4	-	-	-	-	-	Bacteria	Proteobacteria	Gammaproteobacteria	Enterobacterales	Enterobacteriaceae	unclassified	Enterobacteriaceae bacterium TzEc058	-	-
member	49	-	-	-	-	-	A1AHR4	-	-	-	-	-	Bacteria	Proteobacteria	Gammaproteobacteria	Enterobacterales	Enterobacteriaceae	unclassified	Enterobacteriaceae bacterium TzEc077	-	-
member	49	-	-	-	-	-	A1AHR4	-	-	-	-	-	Bacteria	Proteobacteria	Gammaproteobacteria	Enterobacterales	Enterobacteriaceae	unclassified	Enterobacteriaceae bacterium TzEc084	-	-
member	49	-	-	-	-	-	A1AHR4	-	-	-	-	-	Bacteria	Proteobacteria	Gammaproteobacteria	Enterobacterales	Enterobacteriaceae	unclassified	unclassified	-	-
member	49	-	-	-	-	-	A1AHR4	-	-	-	-	-	Bacteria	unclassified	unclassified	unclassified	unclassified	unclassified	uncultured bacterium	-	-
member	49	-	-	-	-	-	A1AHR4	-	-	-	-	-	Eukaryota	Nematoda	Enoplea	Trichinellida	Trichuridae	Trichuris	Trichuris trichiura	-	-
member	49	-	-	-	-	-	A1ALL7	metabolism	Nucleotide transport and metabolism	43TRP	Produces ATP from ADP in the presence of a proton gradient across the membrane. The catalytic sites are hosted primarily by the beta subunits	338966.Ppro_1507	Bacteria	Proteobacteria	Deltaproteobacteria	Desulfuromonadales	Desulfuromonadaceae	Pelobacter	Pelobacter propionicus	unclassified	unclassified
member	49	-	-	-	-	-	A1AP52	metabolism	Nucleotide transport and metabolism	43TRP	Produces ATP from ADP in the presence of a proton gradient across the membrane. The catalytic sites are hosted primarily by the beta subunits	338966.Ppro_1507	Bacteria	Proteobacteria	Deltaproteobacteria	Desulfuromonadales	Desulfuromonadaceae	Pelobacter	Pelobacter propionicus	unclassified	unclassified
member	49	-	-	-	-	-	A1AXU2	metabolism	Energy production and conversion	1J56Y	Produces ATP from ADP in the presence of a proton gradient across the membrane. The catalytic sites are hosted primarily by the beta subunits	413404.Rmag_1045	Bacteria	Proteobacteria	Gammaproteobacteria	unclassified	unclassified	Candidatus Ruthia	Candidatus Ruthia magnifica	unclassified	unclassified
member	49	-	-	-	-	-	A1AXU2	-	-	-	-	-	Bacteria	Proteobacteria	Gammaproteobacteria	unclassified	unclassified	unclassified	Solemya elarraichensis gill symbiont	-	-
member	49	-	-	-	-	-	A1B8P0	metabolism	Energy production and conversion	2PUKH	Produces ATP from ADP in the presence of a proton gradient across the membrane. The catalytic sites are hosted primarily by the beta subunits	318586.Pden_3818	Bacteria	Proteobacteria	Alphaproteobacteria	Rhodobacterales	Rhodobacteraceae	Paracoccus	Paracoccus denitrificans	unclassified	unclassified
member	49	-	-	-	-	-	A1BCJ2	metabolism	Nucleotide transport and metabolism	1FDDD	Produces ATP from ADP in the presence of a proton gradient across the membrane. The catalytic sites are hosted primarily by the beta subunits	290317.Cpha266_0049	Bacteria	Chlorobi	Chlorobia	Chlorobiales	Chlorobiaceae	Chlorobium	Chlorobium phaeobacteroides	unclassified	unclassified
member	49	-	-	-	-	-	A1E9T1	metabolism	Energy production and conversion	3IBSU	ATP synthase subunit beta	4577.GRMZM5G808402_P01	Eukaryota	Streptophyta	Magnoliopsida	Poales	Poaceae	Agenium	Agenium leptocladum	unclassified	unclassified
member	49	-	-	-	-	-	A1E9T1	-	-	-	-	-	Eukaryota	Streptophyta	Magnoliopsida	Poales	Poaceae	Agenium	Agenium villosum	-	-
member	49	-	-	-	-	-	A1E9T1	-	-	-	-	-	Eukaryota	Streptophyta	Magnoliopsida	Poales	Poaceae	Anadelphia	Anadelphia scyphofera	-	-
member	49	-	-	-	-	-	A1E9T1	-	-	-	-	-	Eukaryota	Streptophyta	Magnoliopsida	Poales	Poaceae	Andropogon	Andropogon aequatoriensis	-	-
member	49	-	-	-	-	-	A1E9T1	-	-	-	-	-	Eukaryota	Streptophyta	Magnoliopsida	Poales	Poaceae	Andropogon	Andropogon ascinodis	-	-
member	49	-	-	-	-	-	A1E9T1	-	-	-	-	-	Eukaryota	Streptophyta	Magnoliopsida	Poales	Poaceae	Andropogon	Andropogon brazzae	-	-
member	49	-	-	-	-	-	A1E9T1	-	-	-	-	-	Eukaryota	Streptophyta	Magnoliopsida	Poales	Poaceae	Andropogon	Andropogon canaliculatus	-	-
member	49	-	-	-	-	-	A1E9T1	-	-	-	-	-	Eukaryota	Streptophyta	Magnoliopsida	Poales	Poaceae	Andropogon	Andropogon chinensis	-	-
member	49	-	-	-	-	-	A1E9T1	-	-	-	-	-	Eukaryota	Streptophyta	Magnoliopsida	Poales	Poaceae	Andropogon	Andropogon chrysostachyus	-	-
member	49	-	-	-	-	-	A1E9T1	-	-	-	-	-	Eukaryota	Streptophyta	Magnoliopsida	Poales	Poaceae	Andropogon	Andropogon crossotos	-	-
member	49	-	-	-	-	-	A1E9T1	-	-	-	-	-	Eukaryota	Streptophyta	Magnoliopsida	Poales	Poaceae	Andropogon	Andropogon eucomus	-	-
member	49	-	-	-	-	-	A1E9T1	-	-	-	-	-	Eukaryota	Streptophyta	Magnoliopsida	Poales	Poaceae	Andropogon	Andropogon fastigiatus	-	-
member	49	-	-	-	-	-	A1E9T1	-	-	-	-	-	Eukaryota	Streptophyta	Magnoliopsida	Poales	Poaceae	Andropogon	Andropogon floridanus	-	-
member	49	-	-	-	-	-	A1E9T1	-	-	-	-	-	Eukaryota	Streptophyta	Magnoliopsida	Poales	Poaceae	Andropogon	Andropogon gayanus	-	-
member	49	-	-	-	-	-	A1E9T1	-	-	-	-	-	Eukaryota	Streptophyta	Magnoliopsida	Poales	Poaceae	Andropogon	Andropogon gerardi	-	-
member	49	-	-	-	-	-	A1E9T1	-	-	-	-	-	Eukaryota	Streptophyta	Magnoliopsida	Poales	Poaceae	Andropogon	Andropogon glaucescens	-	-
member	49	-	-	-	-	-	A1E9T1	-	-	-	-	-	Eukaryota	Streptophyta	Magnoliopsida	Poales	Poaceae	Andropogon	Andropogon gracilis	-	-
member	49	-	-	-	-	-	A1E9T1	-	-	-	-	-	Eukaryota	Streptophyta	Magnoliopsida	Poales	Poaceae	Andropogon	Andropogon greenwayi	-	-
member	49	-	-	-	-	-	A1E9T1	-	-	-	-	-	Eukaryota	Streptophyta	Magnoliopsida	Poales	Poaceae	Andropogon	Andropogon gyrans	-	-
member	49	-	-	-	-	-	A1E9T1	-	-	-	-	-	Eukaryota	Streptophyta	Magnoliopsida	Poales	Poaceae	Andropogon	Andropogon hallii	-	-
member	49	-	-	-	-	-	A1E9T1	-	-	-	-	-	Eukaryota	Streptophyta	Magnoliopsida	Poales	Poaceae	Andropogon	Andropogon heterantherus	-	-
member	49	-	-	-	-	-	A1E9T1	-	-	-	-	-	Eukaryota	Streptophyta	Magnoliopsida	Poales	Poaceae	Andropogon	Andropogon huillensis	-	-
member	49	-	-	-	-	-	A1E9T1	-	-	-	-	-	Eukaryota	Streptophyta	Magnoliopsida	Poales	Poaceae	Andropogon	Andropogon ingratus	-	-
member	49	-	-	-	-	-	A1E9T1	-	-	-	-	-	Eukaryota	Streptophyta	Magnoliopsida	Poales	Poaceae	Andropogon	Andropogon insolitus	-	-
member	49	-	-	-	-	-	A1E9T1	-	-	-	-	-	Eukaryota	Streptophyta	Magnoliopsida	Poales	Poaceae	Andropogon	Andropogon ivorensis	-	-
member	49	-	-	-	-	-	A1E9T1	-	-	-	-	-	Eukaryota	Streptophyta	Magnoliopsida	Poales	Poaceae	Andropogon	Andropogon laxatus	-	-
member	49	-	-	-	-	-	A1E9T1	-	-	-	-	-	Eukaryota	Streptophyta	Magnoliopsida	Poales	Poaceae	Andropogon	Andropogon leprodes	-	-
member	49	-	-	-	-	-	A1E9T1	-	-	-	-	-	Eukaryota	Streptophyta	Magnoliopsida	Poales	Poaceae	Andropogon	Andropogon liebmannii	-	-
member	49	-	-	-	-	-	A1E9T1	-	-	-	-	-	Eukaryota	Streptophyta	Magnoliopsida	Poales	Poaceae	Andropogon	Andropogon ligulatus	-	-
member	49	-	-	-	-	-	A1E9T1	-	-	-	-	-	Eukaryota	Streptophyta	Magnoliopsida	Poales	Poaceae	Andropogon	Andropogon mannii	-	-
member	49	-	-	-	-	-	A1E9T1	-	-	-	-	-	Eukaryota	Streptophyta	Magnoliopsida	Poales	Poaceae	Andropogon	Andropogon mohrii	-	-
member	49	-	-	-	-	-	A1E9T1	-	-	-	-	-	Eukaryota	Streptophyta	Magnoliopsida	Poales	Poaceae	Andropogon	Andropogon reedii	-	-
member	49	-	-	-	-	-	A1E9T1	-	-	-	-	-	Eukaryota	Streptophyta	Magnoliopsida	Poales	Poaceae	Andropogon	Andropogon schirensis	-	-
member	49	-	-	-	-	-	A1E9T1	-	-	-	-	-	Eukaryota	Streptophyta	Magnoliopsida	Poales	Poaceae	Andropogon	Andropogon selloanus	-	-
member	49	-	-	-	-	-	A1E9T1	-	-	-	-	-	Eukaryota	Streptophyta	Magnoliopsida	Poales	Poaceae	Andropogon	Andropogon urbanianus	-	-
member	49	-	-	-	-	-	A1E9T1	-	-	-	-	-	Eukaryota	Streptophyta	Magnoliopsida	Poales	Poaceae	Andropogon	Andropogon virgatus	-	-
member	49	-	-	-	-	-	A1E9T1	-	-	-	-	-	Eukaryota	Streptophyta	Magnoliopsida	Poales	Poaceae	Andropogon	Andropogon virginicus	-	-
member	49	-	-	-	-	-	A1E9T1	-	-	-	-	-	Eukaryota	Streptophyta	Magnoliopsida	Poales	Poaceae	Apluda	Apluda mutica	-	-
member	49	-	-	-	-	-	A1E9T1	-	-	-	-	-	Eukaryota	Streptophyta	Magnoliopsida	Poales	Poaceae	Bothriochloa	Bothriochloa alta	-	-
member	49	-	-	-	-	-	A1E9T1	-	-	-	-	-	Eukaryota	Streptophyta	Magnoliopsida	Poales	Poaceae	Bothriochloa	Bothriochloa bladhii	-	-
member	49	-	-	-	-	-	A1E9T1	-	-	-	-	-	Eukaryota	Streptophyta	Magnoliopsida	Poales	Poaceae	Bothriochloa	Bothriochloa decipiens	-	-
member	49	-	-	-	-	-	A1E9T1	-	-	-	-	-	Eukaryota	Streptophyta	Magnoliopsida	Poales	Poaceae	Bothriochloa	Bothriochloa ischaemum	-	-
member	49	-	-	-	-	-	A1E9T1	-	-	-	-	-	Eukaryota	Streptophyta	Magnoliopsida	Poales	Poaceae	Capillipedium	Capillipedium venustum	-	-
member	49	-	-	-	-	-	A1E9T1	-	-	-	-	-	Eukaryota	Streptophyta	Magnoliopsida	Poales	Poaceae	Chionachne	Chionachne koenigii	-	-
member	49	-	-	-	-	-	A1E9T1	-	-	-	-	-	Eukaryota	Streptophyta	Magnoliopsida	Poales	Poaceae	Chrysopogon	Chrysopogon aciculatus	-	-
member	49	-	-	-	-	-	A1E9T1	-	-	-	-	-	Eukaryota	Streptophyta	Magnoliopsida	Poales	Poaceae	Chrysopogon	Chrysopogon gryllus	-	-
member	49	-	-	-	-	-	A1E9T1	-	-	-	-	-	Eukaryota	Streptophyta	Magnoliopsida	Poales	Poaceae	Chrysopogon	Chrysopogon orientalis	-	-
member	49	-	-	-	-	-	A1E9T1	-	-	-	-	-	Eukaryota	Streptophyta	Magnoliopsida	Poales	Poaceae	Chrysopogon	Chrysopogon serrulatus	-	-
member	49	-	-	-	-	-	A1E9T1	-	-	-	-	-	Eukaryota	Streptophyta	Magnoliopsida	Poales	Poaceae	Chrysopogon	Chrysopogon zizanioides	-	-
member	49	-	-	-	-	-	A1E9T1	-	-	-	-	-	Eukaryota	Streptophyta	Magnoliopsida	Poales	Poaceae	Coix	Coix aquatica	-	-
member	49	-	-	-	-	-	A1E9T1	-	-	-	-	-	Eukaryota	Streptophyta	Magnoliopsida	Poales	Poaceae	Coix	Coix lacryma-jobi	-	-
member	49	-	-	-	-	-	A1E9T1	-	-	-	-	-	Eukaryota	Streptophyta	Magnoliopsida	Poales	Poaceae	Cymbopogon	Cymbopogon citratus	-	-
member	49	-	-	-	-	-	A1E9T1	-	-	-	-	-	Eukaryota	Streptophyta	Magnoliopsida	Poales	Poaceae	Cymbopogon	Cymbopogon densiflorus	-	-
member	49	-	-	-	-	-	A1E9T1	-	-	-	-	-	Eukaryota	Streptophyta	Magnoliopsida	Poales	Poaceae	Cymbopogon	Cymbopogon distans	-	-
member	49	-	-	-	-	-	A1E9T1	-	-	-	-	-	Eukaryota	Streptophyta	Magnoliopsida	Poales	Poaceae	Cymbopogon	Cymbopogon martinii	-	-
member	49	-	-	-	-	-	A1E9T1	-	-	-	-	-	Eukaryota	Streptophyta	Magnoliopsida	Poales	Poaceae	Cymbopogon	Cymbopogon obtectus	-	-
member	49	-	-	-	-	-	A1E9T1	-	-	-	-	-	Eukaryota	Streptophyta	Magnoliopsida	Poales	Poaceae	Cymbopogon	Cymbopogon schoenanthus	-	-
member	49	-	-	-	-	-	A1E9T1	-	-	-	-	-	Eukaryota	Streptophyta	Magnoliopsida	Poales	Poaceae	Dichanthium	Dichanthium annulatum	-	-
member	49	-	-	-	-	-	A1E9T1	-	-	-	-	-	Eukaryota	Streptophyta	Magnoliopsida	Poales	Poaceae	Dichanthium	Dichanthium aristatum	-	-
member	49	-	-	-	-	-	A1E9T1	-	-	-	-	-	Eukaryota	Streptophyta	Magnoliopsida	Poales	Poaceae	Dichanthium	Dichanthium sericeum	-	-
member	49	-	-	-	-	-	A1E9T1	-	-	-	-	-	Eukaryota	Streptophyta	Magnoliopsida	Poales	Poaceae	Diheteropogon	Diheteropogon amplectens	-	-
member	49	-	-	-	-	-	A1E9T1	-	-	-	-	-	Eukaryota	Streptophyta	Magnoliopsida	Poales	Poaceae	Diheteropogon	Diheteropogon hagerupii	-	-
member	49	-	-	-	-	-	A1E9T1	-	-	-	-	-	Eukaryota	Streptophyta	Magnoliopsida	Poales	Poaceae	Elymandra	Elymandra grallata	-	-
member	49	-	-	-	-	-	A1E9T1	-	-	-	-	-	Eukaryota	Streptophyta	Magnoliopsida	Poales	Poaceae	Elymandra	Elymandra subulata	-	-
member	49	-	-	-	-	-	A1E9T1	-	-	-	-	-	Eukaryota	Streptophyta	Magnoliopsida	Poales	Poaceae	Eremochloa	Eremochloa ciliaris	-	-
member	49	-	-	-	-	-	A1E9T1	-	-	-	-	-	Eukaryota	Streptophyta	Magnoliopsida	Poales	Poaceae	Eremochloa	Eremochloa eriopoda	-	-
member	49	-	-	-	-	-	A1E9T1	-	-	-	-	-	Eukaryota	Streptophyta	Magnoliopsida	Poales	Poaceae	Eremochloa	Eremochloa ophiuroides	-	-
member	49	-	-	-	-	-	A1E9T1	-	-	-	-	-	Eukaryota	Streptophyta	Magnoliopsida	Poales	Poaceae	Eremopogon	Eremopogon foveolatus	-	-
member	49	-	-	-	-	-	A1E9T1	-	-	-	-	-	Eukaryota	Streptophyta	Magnoliopsida	Poales	Poaceae	Euclasta	Euclasta condylotricha	-	-
member	49	-	-	-	-	-	A1E9T1	-	-	-	-	-	Eukaryota	Streptophyta	Magnoliopsida	Poales	Poaceae	Eulalia	Eulalia aurea (Bory) Kunth, 1830	-	-
member	49	-	-	-	-	-	A1E9T1	-	-	-	-	-	Eukaryota	Streptophyta	Magnoliopsida	Poales	Poaceae	Germainia	Germainia capitata	-	-
member	49	-	-	-	-	-	A1E9T1	-	-	-	-	-	Eukaryota	Streptophyta	Magnoliopsida	Poales	Poaceae	Glyphochloa	Glyphochloa forficulata	-	-
member	49	-	-	-	-	-	A1E9T1	-	-	-	-	-	Eukaryota	Streptophyta	Magnoliopsida	Poales	Poaceae	Hackelochloa	Hackelochloa granularis	-	-
member	49	-	-	-	-	-	A1E9T1	-	-	-	-	-	Eukaryota	Streptophyta	Magnoliopsida	Poales	Poaceae	Hemarthria	Hemarthria altissima	-	-
member	49	-	-	-	-	-	A1E9T1	-	-	-	-	-	Eukaryota	Streptophyta	Magnoliopsida	Poales	Poaceae	Hemarthria	Hemarthria compressa	-	-
member	49	-	-	-	-	-	A1E9T1	-	-	-	-	-	Eukaryota	Streptophyta	Magnoliopsida	Poales	Poaceae	Hemarthria	Hemarthria uncinata	-	-
member	49	-	-	-	-	-	A1E9T1	-	-	-	-	-	Eukaryota	Streptophyta	Magnoliopsida	Poales	Poaceae	Heteropogon	Heteropogon ritchiei	-	-
member	49	-	-	-	-	-	A1E9T1	-	-	-	-	-	Eukaryota	Streptophyta	Magnoliopsida	Poales	Poaceae	Heteropogon	Heteropogon sp. AL04	-	-
member	49	-	-	-	-	-	A1E9T1	-	-	-	-	-	Eukaryota	Streptophyta	Magnoliopsida	Poales	Poaceae	Heteropogon	Heteropogon triticeus	-	-
member	49	-	-	-	-	-	A1E9T1	-	-	-	-	-	Eukaryota	Streptophyta	Magnoliopsida	Poales	Poaceae	Homozeugos	Homozeugos eylesii	-	-
member	49	-	-	-	-	-	A1E9T1	-	-	-	-	-	Eukaryota	Streptophyta	Magnoliopsida	Poales	Poaceae	Hyparrhenia	Hyparrhenia anemopaegma	-	-
member	49	-	-	-	-	-	A1E9T1	-	-	-	-	-	Eukaryota	Streptophyta	Magnoliopsida	Poales	Poaceae	Hyparrhenia	Hyparrhenia dichroa	-	-
member	49	-	-	-	-	-	A1E9T1	-	-	-	-	-	Eukaryota	Streptophyta	Magnoliopsida	Poales	Poaceae	Hyparrhenia	Hyparrhenia diplandra	-	-
member	49	-	-	-	-	-	A1E9T1	-	-	-	-	-	Eukaryota	Streptophyta	Magnoliopsida	Poales	Poaceae	Hyparrhenia	Hyparrhenia figariana	-	-
member	49	-	-	-	-	-	A1E9T1	-	-	-	-	-	Eukaryota	Streptophyta	Magnoliopsida	Poales	Poaceae	Hyparrhenia	Hyparrhenia hirta	-	-
member	49	-	-	-	-	-	A1E9T1	-	-	-	-	-	Eukaryota	Streptophyta	Magnoliopsida	Poales	Poaceae	Hyparrhenia	Hyparrhenia mobukensis	-	-
member	49	-	-	-	-	-	A1E9T1	-	-	-	-	-	Eukaryota	Streptophyta	Magnoliopsida	Poales	Poaceae	Hyparrhenia	Hyparrhenia newtonii	-	-
member	49	-	-	-	-	-	A1E9T1	-	-	-	-	-	Eukaryota	Streptophyta	Magnoliopsida	Poales	Poaceae	Hyparrhenia	Hyparrhenia papillipes	-	-
member	49	-	-	-	-	-	A1E9T1	-	-	-	-	-	Eukaryota	Streptophyta	Magnoliopsida	Poales	Poaceae	Hyparrhenia	Hyparrhenia rufa	-	-
member	49	-	-	-	-	-	A1E9T1	-	-	-	-	-	Eukaryota	Streptophyta	Magnoliopsida	Poales	Poaceae	Hyparrhenia	Hyparrhenia subplumosa	-	-
member	49	-	-	-	-	-	A1E9T1	-	-	-	-	-	Eukaryota	Streptophyta	Magnoliopsida	Poales	Poaceae	Hyparrhenia	Hyparrhenia umbrosa	-	-
member	49	-	-	-	-	-	A1E9T1	-	-	-	-	-	Eukaryota	Streptophyta	Magnoliopsida	Poales	Poaceae	Hyparrhenia	Hyparrhenia variabilis	-	-
member	49	-	-	-	-	-	A1E9T1	-	-	-	-	-	Eukaryota	Streptophyta	Magnoliopsida	Poales	Poaceae	Hyparrhenia	Hyparrhenia violascens	-	-
member	49	-	-	-	-	-	A1E9T1	-	-	-	-	-	Eukaryota	Streptophyta	Magnoliopsida	Poales	Poaceae	Hyperthelia	Hyperthelia dissoluta	-	-
member	49	-	-	-	-	-	A1E9T1	-	-	-	-	-	Eukaryota	Streptophyta	Magnoliopsida	Poales	Poaceae	Imperata	Imperata cylindrica	-	-
member	49	-	-	-	-	-	A1E9T1	-	-	-	-	-	Eukaryota	Streptophyta	Magnoliopsida	Poales	Poaceae	Ischaemum	Ischaemum afrum	-	-
member	49	-	-	-	-	-	A1E9T1	-	-	-	-	-	Eukaryota	Streptophyta	Magnoliopsida	Poales	Poaceae	Ischaemum	Ischaemum rugosum	-	-
member	49	-	-	-	-	-	A1E9T1	-	-	-	-	-	Eukaryota	Streptophyta	Magnoliopsida	Poales	Poaceae	Iseilema	Iseilema anthephoroides	-	-
member	49	-	-	-	-	-	A1E9T1	-	-	-	-	-	Eukaryota	Streptophyta	Magnoliopsida	Poales	Poaceae	Iseilema	Iseilema hubbardii	-	-
member	49	-	-	-	-	-	A1E9T1	-	-	-	-	-	Eukaryota	Streptophyta	Magnoliopsida	Poales	Poaceae	Iseilema	Iseilema laxum	-	-
member	49	-	-	-	-	-	A1E9T1	-	-	-	-	-	Eukaryota	Streptophyta	Magnoliopsida	Poales	Poaceae	Iseilema	Iseilema macratherum	-	-
member	49	-	-	-	-	-	A1E9T1	-	-	-	-	-	Eukaryota	Streptophyta	Magnoliopsida	Poales	Poaceae	Iseilema	Iseilema membranaceum	-	-
member	49	-	-	-	-	-	A1E9T1	-	-	-	-	-	Eukaryota	Streptophyta	Magnoliopsida	Poales	Poaceae	Iseilema	Iseilema prostratum	-	-
member	49	-	-	-	-	-	A1E9T1	-	-	-	-	-	Eukaryota	Streptophyta	Magnoliopsida	Poales	Poaceae	Iseilema	Iseilema vaginiflorum	-	-
member	49	-	-	-	-	-	A1E9T1	-	-	-	-	-	Eukaryota	Streptophyta	Magnoliopsida	Poales	Poaceae	Jardinea	Jardinea congoensis	-	-
member	49	-	-	-	-	-	A1E9T1	-	-	-	-	-	Eukaryota	Streptophyta	Magnoliopsida	Poales	Poaceae	Lasiurus	Lasiurus scindicus	-	-
member	49	-	-	-	-	-	A1E9T1	-	-	-	-	-	Eukaryota	Streptophyta	Magnoliopsida	Poales	Poaceae	Loxodera	Loxodera bovonei	-	-
member	49	-	-	-	-	-	A1E9T1	-	-	-	-	-	Eukaryota	Streptophyta	Magnoliopsida	Poales	Poaceae	Loxodera	Loxodera caespitosa	-	-
member	49	-	-	-	-	-	A1E9T1	-	-	-	-	-	Eukaryota	Streptophyta	Magnoliopsida	Poales	Poaceae	Mnesithea	Mnesithea formosa	-	-
member	49	-	-	-	-	-	A1E9T1	-	-	-	-	-	Eukaryota	Streptophyta	Magnoliopsida	Poales	Poaceae	Mnesithea	Mnesithea helferi	-	-
member	49	-	-	-	-	-	A1E9T1	-	-	-	-	-	Eukaryota	Streptophyta	Magnoliopsida	Poales	Poaceae	Mnesithea	Mnesithea selloana	-	-
member	49	-	-	-	-	-	A1E9T1	-	-	-	-	-	Eukaryota	Streptophyta	Magnoliopsida	Poales	Poaceae	Monocymbium	Monocymbium ceresiiforme	-	-
member	49	-	-	-	-	-	A1E9T1	-	-	-	-	-	Eukaryota	Streptophyta	Magnoliopsida	Poales	Poaceae	Monocymbium	Monocymbium lanceolatum	-	-
member	49	-	-	-	-	-	A1E9T1	-	-	-	-	-	Eukaryota	Streptophyta	Magnoliopsida	Poales	Poaceae	Oxyrhachis	Oxyrhachis gracillima	-	-
member	49	-	-	-	-	-	A1E9T1	-	-	-	-	-	Eukaryota	Streptophyta	Magnoliopsida	Poales	Poaceae	Pogonatherum	Pogonatherum paniceum	-	-
member	49	-	-	-	-	-	A1E9T1	-	-	-	-	-	Eukaryota	Streptophyta	Magnoliopsida	Poales	Poaceae	Polytoca	Polytoca digitata	-	-
member	49	-	-	-	-	-	A1E9T1	-	-	-	-	-	Eukaryota	Streptophyta	Magnoliopsida	Poales	Poaceae	Polytrias	Polytrias indica	-	-
member	49	-	-	-	-	-	A1E9T1	-	-	-	-	-	Eukaryota	Streptophyta	Magnoliopsida	Poales	Poaceae	Pseudanthistiria	Pseudanthistiria umbellata	-	-
member	49	-	-	-	-	-	A1E9T1	-	-	-	-	-	Eukaryota	Streptophyta	Magnoliopsida	Poales	Poaceae	Rhytachne	Rhytachne rottboellioides	-	-
member	49	-	-	-	-	-	A1E9T1	-	-	-	-	-	Eukaryota	Streptophyta	Magnoliopsida	Poales	Poaceae	Saccharum	Saccharum hildebrandtii	-	-
member	49	-	-	-	-	-	A1E9T1	-	-	-	-	-	Eukaryota	Streptophyta	Magnoliopsida	Poales	Poaceae	Saccharum	Saccharum perrieri	-	-
member	49	-	-	-	-	-	A1E9T1	-	-	-	-	-	Eukaryota	Streptophyta	Magnoliopsida	Poales	Poaceae	Saccharum	Saccharum rufipilum	-	-
member	49	-	-	-	-	-	A1E9T1	-	-	-	-	-	Eukaryota	Streptophyta	Magnoliopsida	Poales	Poaceae	Schizachyrium	Schizachyrium brevifolium	-	-
member	49	-	-	-	-	-	A1E9T1	-	-	-	-	-	Eukaryota	Streptophyta	Magnoliopsida	Poales	Poaceae	Schizachyrium	Schizachyrium cirratum	-	-
member	49	-	-	-	-	-	A1E9T1	-	-	-	-	-	Eukaryota	Streptophyta	Magnoliopsida	Poales	Poaceae	Schizachyrium	Schizachyrium claudopus	-	-
member	49	-	-	-	-	-	A1E9T1	-	-	-	-	-	Eukaryota	Streptophyta	Magnoliopsida	Poales	Poaceae	Schizachyrium	Schizachyrium cubense	-	-
member	49	-	-	-	-	-	A1E9T1	-	-	-	-	-	Eukaryota	Streptophyta	Magnoliopsida	Poales	Poaceae	Schizachyrium	Schizachyrium delavayi	-	-
member	49	-	-	-	-	-	A1E9T1	-	-	-	-	-	Eukaryota	Streptophyta	Magnoliopsida	Poales	Poaceae	Schizachyrium	Schizachyrium djalonicum	-	-
member	49	-	-	-	-	-	A1E9T1	-	-	-	-	-	Eukaryota	Streptophyta	Magnoliopsida	Poales	Poaceae	Schizachyrium	Schizachyrium exile	-	-
member	49	-	-	-	-	-	A1E9T1	-	-	-	-	-	Eukaryota	Streptophyta	Magnoliopsida	Poales	Poaceae	Schizachyrium	Schizachyrium imberbe	-	-
member	49	-	-	-	-	-	A1E9T1	-	-	-	-	-	Eukaryota	Streptophyta	Magnoliopsida	Poales	Poaceae	Schizachyrium	Schizachyrium lomaense	-	-
member	49	-	-	-	-	-	A1E9T1	-	-	-	-	-	Eukaryota	Streptophyta	Magnoliopsida	Poales	Poaceae	Schizachyrium	Schizachyrium microstachyum	-	-
member	49	-	-	-	-	-	A1E9T1	-	-	-	-	-	Eukaryota	Streptophyta	Magnoliopsida	Poales	Poaceae	Schizachyrium	Schizachyrium sanguineum	-	-
member	49	-	-	-	-	-	A1E9T1	-	-	-	-	-	Eukaryota	Streptophyta	Magnoliopsida	Poales	Poaceae	Schizachyrium	Schizachyrium scoparium	-	-
member	49	-	-	-	-	-	A1E9T1	-	-	-	-	-	Eukaryota	Streptophyta	Magnoliopsida	Poales	Poaceae	Schizachyrium	Schizachyrium spicatum	-	-
member	49	-	-	-	-	-	A1E9T1	-	-	-	-	-	Eukaryota	Streptophyta	Magnoliopsida	Poales	Poaceae	Schizachyrium	Schizachyrium tenerum	-	-
member	49	-	-	-	-	-	A1E9T1	-	-	-	-	-	Eukaryota	Streptophyta	Magnoliopsida	Poales	Poaceae	Schizachyrium	Schizachyrium thollonii	-	-
member	49	-	-	-	-	-	A1E9T1	-	-	-	-	-	Eukaryota	Streptophyta	Magnoliopsida	Poales	Poaceae	Schizachyrium	Schizachyrium ursulus	-	-
member	49	-	-	-	-	-	A1E9T1	-	-	-	-	-	Eukaryota	Streptophyta	Magnoliopsida	Poales	Poaceae	Sehima	Sehima nervosum	-	-
member	49	-	-	-	-	-	A1E9T1	-	-	-	-	-	Eukaryota	Streptophyta	Magnoliopsida	Poales	Poaceae	Sorghum	Sorghum arundinaceum	-	-
member	49	-	-	-	-	-	A1E9T1	-	-	-	-	-	Eukaryota	Streptophyta	Magnoliopsida	Poales	Poaceae	Sorghum	Sorghum bicolor	-	-
member	49	-	-	-	-	-	A1E9T1	-	-	-	-	-	Eukaryota	Streptophyta	Magnoliopsida	Poales	Poaceae	Sorghum	Sorghum halepense	-	-
member	49	-	-	-	-	-	A1E9T1	-	-	-	-	-	Eukaryota	Streptophyta	Magnoliopsida	Poales	Poaceae	Sorghum	Sorghum mekongense	-	-
member	49	-	-	-	-	-	A1E9T1	-	-	-	-	-	Eukaryota	Streptophyta	Magnoliopsida	Poales	Poaceae	Sorghum	Sorghum propinquum	-	-
member	49	-	-	-	-	-	A1E9T1	-	-	-	-	-	Eukaryota	Streptophyta	Magnoliopsida	Poales	Poaceae	Thelepogon	Thelepogon elegans	-	-
member	49	-	-	-	-	-	A1E9T1	-	-	-	-	-	Eukaryota	Streptophyta	Magnoliopsida	Poales	Poaceae	Themeda	Themeda anathera	-	-
member	49	-	-	-	-	-	A1E9T1	-	-	-	-	-	Eukaryota	Streptophyta	Magnoliopsida	Poales	Poaceae	Themeda	Themeda arguens	-	-
member	49	-	-	-	-	-	A1E9T1	-	-	-	-	-	Eukaryota	Streptophyta	Magnoliopsida	Poales	Poaceae	Themeda	Themeda arundinacea	-	-
member	49	-	-	-	-	-	A1E9T1	-	-	-	-	-	Eukaryota	Streptophyta	Magnoliopsida	Poales	Poaceae	Themeda	Themeda cymbaria	-	-
member	49	-	-	-	-	-	A1E9T1	-	-	-	-	-	Eukaryota	Streptophyta	Magnoliopsida	Poales	Poaceae	Themeda	Themeda huttonensis	-	-
member	49	-	-	-	-	-	A1E9T1	-	-	-	-	-	Eukaryota	Streptophyta	Magnoliopsida	Poales	Poaceae	Themeda	Themeda minor	-	-
member	49	-	-	-	-	-	A1E9T1	-	-	-	-	-	Eukaryota	Streptophyta	Magnoliopsida	Poales	Poaceae	Themeda	Themeda mooneyi	-	-
member	49	-	-	-	-	-	A1E9T1	-	-	-	-	-	Eukaryota	Streptophyta	Magnoliopsida	Poales	Poaceae	Themeda	Themeda quadrivalvis	-	-
member	49	-	-	-	-	-	A1E9T1	-	-	-	-	-	Eukaryota	Streptophyta	Magnoliopsida	Poales	Poaceae	Themeda	Themeda sp. Saarela 1833	-	-
member	49	-	-	-	-	-	A1E9T1	-	-	-	-	-	Eukaryota	Streptophyta	Magnoliopsida	Poales	Poaceae	Themeda	Themeda strigosa	-	-
member	49	-	-	-	-	-	A1E9T1	-	-	-	-	-	Eukaryota	Streptophyta	Magnoliopsida	Poales	Poaceae	Themeda	Themeda triandra	-	-
member	49	-	-	-	-	-	A1E9T1	-	-	-	-	-	Eukaryota	Streptophyta	Magnoliopsida	Poales	Poaceae	Themeda	Themeda villosa	-	-
member	49	-	-	-	-	-	A1E9T1	-	-	-	-	-	Eukaryota	Streptophyta	Magnoliopsida	Poales	Poaceae	Thyrsia	Thyrsia inflata	-	-
member	49	-	-	-	-	-	A1E9T1	-	-	-	-	-	Eukaryota	Streptophyta	Magnoliopsida	Poales	Poaceae	Trachypogon	Trachypogon chevalieri	-	-
member	49	-	-	-	-	-	A1E9T1	-	-	-	-	-	Eukaryota	Streptophyta	Magnoliopsida	Poales	Poaceae	Tripidium	Tripidium arundinaceum	-	-
member	49	-	-	-	-	-	A1E9T1	-	-	-	-	-	Eukaryota	Streptophyta	Magnoliopsida	Poales	Poaceae	Tripidium	Tripidium kanashiroi	-	-
member	49	-	-	-	-	-	A1E9T1	-	-	-	-	-	Eukaryota	Streptophyta	Magnoliopsida	Poales	Poaceae	Tripidium	Tripidium procerum	-	-
member	49	-	-	-	-	-	A1E9T1	-	-	-	-	-	Eukaryota	Streptophyta	Magnoliopsida	Poales	Poaceae	Tripidium	Tripidium ravennae	-	-
member	49	-	-	-	-	-	A1E9T1	-	-	-	-	-	Eukaryota	Streptophyta	Magnoliopsida	Poales	Poaceae	Urelytrum	Urelytrum agropyroides	-	-
member	49	-	-	-	-	-	A1E9T1	-	-	-	-	-	Eukaryota	Streptophyta	Magnoliopsida	Poales	Poaceae	Urelytrum	Urelytrum digitatum	-	-
member	49	-	-	-	-	-	A1E9T1	-	-	-	-	-	Eukaryota	Streptophyta	Magnoliopsida	Poales	Poaceae	Vossia	Vossia cuspidata	-	-
member	49	-	-	-	-	-	A1EA15	metabolism	Energy production and conversion	3IBSU	ATP synthase subunit beta	4572.AGP51230	Eukaryota	Streptophyta	Magnoliopsida	Poales	Poaceae	Agrostis	Agrostis stolonifera	unclassified	unclassified
member	49	-	-	-	-	-	A1EA15	-	-	-	-	-	Eukaryota	Streptophyta	Magnoliopsida	Poales	Poaceae	Elymus	Elymus antiquus	-	-
member	49	-	-	-	-	-	A1JTC6	metabolism	Nucleotide transport and metabolism	41FQ4	Produces ATP from ADP in the presence of a proton gradient across the membrane. The catalytic sites are hosted primarily by the beta subunits	393305.YE4206	Bacteria	Proteobacteria	Gammaproteobacteria	Enterobacterales	Yersiniaceae	Yersinia	Yersinia enterocolitica	unclassified	unclassified
member	49	-	-	-	-	-	A1JTC6	-	-	-	-	-	Bacteria	Proteobacteria	Gammaproteobacteria	Enterobacterales	Yersiniaceae	Yersinia	unclassified	-	-
member	49	-	-	-	-	-	A1K1S2	metabolism	Energy production and conversion	2KUDB	Produces ATP from ADP in the presence of a proton gradient across the membrane. The catalytic sites are hosted primarily by the beta subunits	62928.azo0159	Bacteria	Proteobacteria	Betaproteobacteria	Rhodocyclales	Zoogloeaceae	Azoarcus	Azoarcus olearius	unclassified	unclassified
member	49	-	-	-	-	-	A1KI98	metabolism	Nucleotide transport and metabolism	233KQ	Produces ATP from ADP in the presence of a proton gradient across the membrane. The catalytic sites are hosted primarily by the beta subunits	419947.MRA_1318	Bacteria	Actinobacteria	Actinomycetia	Corynebacteriales	Mycobacteriaceae	Mycobacterium	Mycobacterium tuberculosis	unclassified	unclassified
member	49	-	-	-	-	-	A1KI98	-	-	-	-	-	Bacteria	Actinobacteria	Actinomycetia	Corynebacteriales	Mycobacteriaceae	Mycobacterium	unclassified	-	-
member	49	-	-	-	-	-	A1KW11	metabolism	Energy production and conversion	2KQ7U	Produces ATP from ADP in the presence of a proton gradient across the membrane. The catalytic sites are hosted primarily by the beta subunits	489653.NLA_18780	Bacteria	Proteobacteria	Betaproteobacteria	Neisseriales	Neisseriaceae	Neisseria	Neisseria meningitidis	unclassified	unclassified
member	49	-	-	-	-	-	A1KW11	-	-	-	-	-	Bacteria	Proteobacteria	Betaproteobacteria	Neisseriales	Neisseriaceae	Neisseria	unclassified	-	-
member	49	-	-	-	-	-	A1R7V3	metabolism	Energy production and conversion	1W7K4	Produces ATP from ADP in the presence of a proton gradient across the membrane. The catalytic sites are hosted primarily by the beta subunits	1151118.KB895783_gene3469	Bacteria	Actinobacteria	Actinomycetia	Micrococcales	Micrococcaceae	Arthrobacter	Arthrobacter sp. 31Cvi3.1E	unclassified	unclassified
member	49	-	-	-	-	-	A1R7V3	-	-	-	-	-	Bacteria	Actinobacteria	Actinomycetia	Micrococcales	Micrococcaceae	Arthrobacter	Arthrobacter sp. Leaf145	-	-
member	49	-	-	-	-	-	A1R7V3	-	-	-	-	-	Bacteria	Actinobacteria	Actinomycetia	Micrococcales	Micrococcaceae	Arthrobacter	Arthrobacter sp. MWB30	-	-
member	49	-	-	-	-	-	A1R7V3	-	-	-	-	-	Bacteria	Actinobacteria	Actinomycetia	Micrococcales	Micrococcaceae	Arthrobacter	Arthrobacter sp. NtRootA2	-	-
member	49	-	-	-	-	-	A1R7V3	-	-	-	-	-	Bacteria	Actinobacteria	Actinomycetia	Micrococcales	Micrococcaceae	Arthrobacter	Arthrobacter sp. NtRootA4	-	-
member	49	-	-	-	-	-	A1R7V3	-	-	-	-	-	Bacteria	Actinobacteria	Actinomycetia	Micrococcales	Micrococcaceae	Arthrobacter	Arthrobacter sp. NtRootC45	-	-
member	49	-	-	-	-	-	A1R7V3	-	-	-	-	-	Bacteria	Actinobacteria	Actinomycetia	Micrococcales	Micrococcaceae	Arthrobacter	Arthrobacter sp. NtRootC7	-	-
member	49	-	-	-	-	-	A1R7V3	-	-	-	-	-	Bacteria	Actinobacteria	Actinomycetia	Micrococcales	Micrococcaceae	Arthrobacter	Arthrobacter sp. NtRootD5	-	-
member	49	-	-	-	-	-	A1R7V3	-	-	-	-	-	Bacteria	Actinobacteria	Actinomycetia	Micrococcales	Micrococcaceae	Arthrobacter	Arthrobacter sp. Rue61a	-	-
member	49	-	-	-	-	-	A1R7V3	-	-	-	-	-	Bacteria	Actinobacteria	Actinomycetia	Micrococcales	Micrococcaceae	Arthrobacter	Arthrobacter sp. StoSoilB3	-	-
member	49	-	-	-	-	-	A1R7V3	-	-	-	-	-	Bacteria	Actinobacteria	Actinomycetia	Micrococcales	Micrococcaceae	Paenarthrobacter	Paenarthrobacter aurescens	-	-
member	49	-	-	-	-	-	A1R7V3	-	-	-	-	-	Bacteria	Actinobacteria	Actinomycetia	Micrococcales	Micrococcaceae	Paenarthrobacter	unclassified	-	-
member	49	-	-	-	-	-	A1RQB0	metabolism	Nucleotide transport and metabolism	2Q9JN	Produces ATP from ADP in the presence of a proton gradient across the membrane. The catalytic sites are hosted primarily by the beta subunits	319224.Sputcn32_3956	Bacteria	Proteobacteria	Gammaproteobacteria	Alteromonadales	Shewanellaceae	Shewanella	Shewanella hafniensis	unclassified	unclassified
member	49	-	-	-	-	-	A1RQB0	-	-	-	-	-	Bacteria	Proteobacteria	Gammaproteobacteria	Alteromonadales	Shewanellaceae	Shewanella	Shewanella putrefaciens	-	-
member	49	-	-	-	-	-	A1RQB0	-	-	-	-	-	Bacteria	Proteobacteria	Gammaproteobacteria	Alteromonadales	Shewanellaceae	Shewanella	Shewanella sp. W3-18-1	-	-
member	49	-	-	-	-	-	A1RQB0	-	-	-	-	-	Bacteria	Proteobacteria	Gammaproteobacteria	Alteromonadales	Shewanellaceae	Shewanella	unclassified	-	-
member	49	-	-	-	-	-	A1SBU0	metabolism	Nucleotide transport and metabolism	2Q9JN	Produces ATP from ADP in the presence of a proton gradient across the membrane. The catalytic sites are hosted primarily by the beta subunits	326297.Sama_3644	Bacteria	Proteobacteria	Gammaproteobacteria	Alteromonadales	Shewanellaceae	Shewanella	Shewanella amazonensis	unclassified	unclassified
member	49	-	-	-	-	-	A1SBU0	-	-	-	-	-	Bacteria	Proteobacteria	Gammaproteobacteria	Alteromonadales	Shewanellaceae	Shewanella	Shewanella sp. FJAT-52072	-	-
member	49	-	-	-	-	-	A1SBU0	-	-	-	-	-	Bacteria	Proteobacteria	Gammaproteobacteria	Alteromonadales	Shewanellaceae	Shewanella	Shewanella sp. FJAT-52076	-	-
member	49	-	-	-	-	-	A1SBU0	-	-	-	-	-	Bacteria	Proteobacteria	Gammaproteobacteria	Alteromonadales	Shewanellaceae	Shewanella	unclassified	-	-
member	49	-	-	-	-	-	A1SHJ1	metabolism	Energy production and conversion	4DMY1	Produces ATP from ADP in the presence of a proton gradient across the membrane. The catalytic sites are hosted primarily by the beta subunits	196162.Noca_1763	Bacteria	Actinobacteria	Actinomycetia	Propionibacteriales	Nocardioidaceae	Nocardioides	Nocardioides sp. JS614	unclassified	unclassified
member	49	-	-	-	-	-	A1SHJ1	-	-	-	-	-	Bacteria	Actinobacteria	Actinomycetia	Propionibacteriales	Nocardioidaceae	Nocardioides	unclassified	-	-
member	49	-	-	-	-	-	A1T0Y9	metabolism	Nucleotide transport and metabolism	2QHJ2	Produces ATP from ADP in the presence of a proton gradient across the membrane. The catalytic sites are hosted primarily by the beta subunits	357804.Ping_3730	Bacteria	Proteobacteria	Gammaproteobacteria	Alteromonadales	Psychromonadaceae	Psychromonas	Psychromonas ingrahamii	unclassified	unclassified
member	49	-	-	-	-	-	A1TD55	metabolism	Nucleotide transport and metabolism	233KQ	Produces ATP from ADP in the presence of a proton gradient across the membrane. The catalytic sites are hosted primarily by the beta subunits	350058.Mvan_4328	Bacteria	Actinobacteria	Actinomycetia	Corynebacteriales	Mycobacteriaceae	Mycolicibacterium	Mycolicibacterium austroafricanum	unclassified	unclassified
member	49	-	-	-	-	-	A1TD55	-	-	-	-	-	Bacteria	Actinobacteria	Actinomycetia	Corynebacteriales	Mycobacteriaceae	Mycolicibacterium	Mycolicibacterium vanbaalenii	-	-
member	49	-	-	-	-	-	A1TD55	-	-	-	-	-	Bacteria	Actinobacteria	Actinomycetia	Corynebacteriales	Mycobacteriaceae	Mycolicibacterium	unclassified	-	-
member	49	-	-	-	-	-	A1TJ41	metabolism	Nucleotide transport and metabolism	4AAUZ	Produces ATP from ADP in the presence of a proton gradient across the membrane. The catalytic sites are hosted primarily by the beta subunits	397945.Aave_0372	Bacteria	Proteobacteria	Betaproteobacteria	Burkholderiales	Comamonadaceae	Acidovorax	Acidovorax avenae	unclassified	unclassified
member	49	-	-	-	-	-	A1TJ41	-	-	-	-	-	Bacteria	Proteobacteria	Betaproteobacteria	Burkholderiales	Comamonadaceae	Acidovorax	Acidovorax citrulli	-	-
member	49	-	-	-	-	-	A1TJ41	-	-	-	-	-	Bacteria	Proteobacteria	Betaproteobacteria	Burkholderiales	Comamonadaceae	Acidovorax	unclassified	-	-
member	49	-	-	-	-	-	A1U7H4	metabolism	Energy production and conversion	465I5	Produces ATP from ADP in the presence of a proton gradient across the membrane. The catalytic sites are hosted primarily by the beta subunits	351348.Maqu_3875	Bacteria	Proteobacteria	Gammaproteobacteria	Pseudomonadales	Marinobacteraceae	Marinobacter	Marinobacter nauticus	unclassified	unclassified
member	49	-	-	-	-	-	A1U7H4	-	-	-	-	-	Bacteria	Proteobacteria	Gammaproteobacteria	Pseudomonadales	Marinobacteraceae	Marinobacter	Marinobacter sp. C1S70	-	-
member	49	-	-	-	-	-	A1U7H4	-	-	-	-	-	Bacteria	Proteobacteria	Gammaproteobacteria	Pseudomonadales	Marinobacteraceae	Marinobacter	Marinobacter sp. EN3	-	-
member	49	-	-	-	-	-	A1U7H4	-	-	-	-	-	Bacteria	Proteobacteria	Gammaproteobacteria	Pseudomonadales	Marinobacteraceae	Marinobacter	Marinobacter sp. EVN1	-	-
member	49	-	-	-	-	-	A1U7H4	-	-	-	-	-	Bacteria	Proteobacteria	Gammaproteobacteria	Pseudomonadales	Marinobacteraceae	Marinobacter	unclassified	-	-
member	49	-	-	-	-	-	A1UJY4	metabolism	Nucleotide transport and metabolism	233KQ	Produces ATP from ADP in the presence of a proton gradient across the membrane. The catalytic sites are hosted primarily by the beta subunits	164757.Mjls_3862	Bacteria	Actinobacteria	Actinomycetia	Corynebacteriales	Mycobacteriaceae	Mycobacterium	Mycobacterium sp. KMS	unclassified	unclassified
member	49	-	-	-	-	-	A1UJY4	-	-	-	-	-	Bacteria	Actinobacteria	Actinomycetia	Corynebacteriales	Mycobacteriaceae	Mycobacterium	Mycobacterium sp. MCS	-	-
member	49	-	-	-	-	-	A1UR49	metabolism	Energy production and conversion	48TI1	Produces ATP from ADP in the presence of a proton gradient across the membrane. The catalytic sites are hosted primarily by the beta subunits	360095.BARBAKC583_0114	Bacteria	Proteobacteria	Alphaproteobacteria	Hyphomicrobiales	Bartonellaceae	Bartonella	Bartonella bacilliformis	unclassified	unclassified
member	49	-	-	-	-	-	A1V8T1	metabolism	Nucleotide transport and metabolism	1K2Y1	Produces ATP from ADP in the presence of a proton gradient across the membrane. The catalytic sites are hosted primarily by the beta subunits	243160.BMA2957	Bacteria	Proteobacteria	Betaproteobacteria	Burkholderiales	Burkholderiaceae	Burkholderia	Burkholderia mallei	unclassified	unclassified
member	49	-	-	-	-	-	A1V8T1	-	-	-	-	-	Bacteria	Proteobacteria	Betaproteobacteria	Burkholderiales	Burkholderiaceae	Burkholderia	Burkholderia pseudomallei	-	-
member	49	-	-	-	-	-	A1V8T1	-	-	-	-	-	Bacteria	Proteobacteria	Betaproteobacteria	Burkholderiales	Burkholderiaceae	Burkholderia	Burkholderia thailandensis	-	-
member	49	-	-	-	-	-	A1V8T1	-	-	-	-	-	Bacteria	Proteobacteria	Betaproteobacteria	Burkholderiales	Burkholderiaceae	Burkholderia	unclassified	-	-
member	49	-	-	-	-	-	A1VIV2	metabolism	Nucleotide transport and metabolism	4AAUZ	Produces ATP from ADP in the presence of a proton gradient across the membrane. The catalytic sites are hosted primarily by the beta subunits	365044.Pnap_0255	Bacteria	Proteobacteria	Betaproteobacteria	Burkholderiales	Comamonadaceae	Polaromonas	Polaromonas naphthalenivorans	unclassified	unclassified
member	49	-	-	-	-	-	A1VXJ0	metabolism	Nucleotide transport and metabolism	2YMA9	Produces ATP from ADP in the presence of a proton gradient across the membrane. The catalytic sites are hosted primarily by the beta subunits	192222.Cj0107	Bacteria	Proteobacteria	Epsilonproteobacteria	Campylobacterales	Campylobacteraceae	Campylobacter	Campylobacter jejuni	unclassified	unclassified
member	49	-	-	-	-	-	A1VXJ0	-	-	-	-	-	Bacteria	Proteobacteria	Epsilonproteobacteria	Campylobacterales	Campylobacteraceae	Campylobacter	unclassified	-	-
member	49	-	-	-	-	-	A1W2T7	metabolism	Nucleotide transport and metabolism	4AAUZ	Produces ATP from ADP in the presence of a proton gradient across the membrane. The catalytic sites are hosted primarily by the beta subunits	232721.Ajs_0308	Bacteria	Proteobacteria	Betaproteobacteria	Burkholderiales	Comamonadaceae	Acidovorax	Acidovorax sp. JS42	unclassified	unclassified
member	49	-	-	-	-	-	A1WF58	metabolism	Nucleotide transport and metabolism	4AAUZ	Produces ATP from ADP in the presence of a proton gradient across the membrane. The catalytic sites are hosted primarily by the beta subunits	391735.Veis_0480	Bacteria	Proteobacteria	Betaproteobacteria	Burkholderiales	Comamonadaceae	Verminephrobacter	Verminephrobacter eiseniae	unclassified	unclassified
member	49	-	-	-	-	-	A1WZT1	metabolism	Energy production and conversion	1WW2C	Produces ATP from ADP in the presence of a proton gradient across the membrane. The catalytic sites are hosted primarily by the beta subunits	349124.Hhal_2430	Bacteria	Proteobacteria	Gammaproteobacteria	Chromatiales	Ectothiorhodospiraceae	Halorhodospira	Halorhodospira halophila	unclassified	unclassified
member	49	-	-	-	-	-	A2BT12	metabolism	Nucleotide transport and metabolism	1MKXB	Produces ATP from ADP in the presence of a proton gradient across the membrane. The catalytic sites are hosted primarily by the beta subunits	146891.A9601_16401	Bacteria	Cyanobacteria	unclassified	Synechococcales	Prochlorococcaceae	Prochlorococcus	Prochlorococcus marinus	unclassified	unclassified
member	49	-	-	-	-	-	A2BT12	-	-	-	-	-	Bacteria	Cyanobacteria	unclassified	Synechococcales	Prochlorococcaceae	Prochlorococcus	Prochlorococcus sp. MIT 0604	-	-
member	49	-	-	-	-	-	A2BT12	-	-	-	-	-	Bacteria	Cyanobacteria	unclassified	Synechococcales	Prochlorococcaceae	Prochlorococcus	unclassified	-	-
member	49	-	-	-	-	-	A2BYG3	metabolism	Nucleotide transport and metabolism	1MKXB	Produces ATP from ADP in the presence of a proton gradient across the membrane. The catalytic sites are hosted primarily by the beta subunits	167542.P9515_16171	Bacteria	Cyanobacteria	unclassified	Synechococcales	Prochlorococcaceae	Prochlorococcus	Prochlorococcus marinus	unclassified	unclassified
member	49	-	-	-	-	-	A2C4I4	metabolism	Nucleotide transport and metabolism	1MKXB	Produces ATP from ADP in the presence of a proton gradient across the membrane. The catalytic sites are hosted primarily by the beta subunits	167555.NATL1_18381	Bacteria	Cyanobacteria	unclassified	Synechococcales	Prochlorococcaceae	Prochlorococcus	Prochlorococcus marinus	unclassified	unclassified
member	49	-	-	-	-	-	A2C6Z4	metabolism	Nucleotide transport and metabolism	1MKXB	Produces ATP from ADP in the presence of a proton gradient across the membrane. The catalytic sites are hosted primarily by the beta subunits	1499502.EV12_1054	Bacteria	Cyanobacteria	unclassified	Synechococcales	Prochlorococcaceae	Prochlorococcus	Prochlorococcus marinus	unclassified	unclassified
member	49	-	-	-	-	-	A2RFC2	metabolism	Nucleotide transport and metabolism	1M8SF	Produces ATP from ADP in the presence of a proton gradient across the membrane. The catalytic sites are hosted primarily by the beta subunits	759913.SDSE_0770	Bacteria	Firmicutes	Bacilli	Lactobacillales	Streptococcaceae	Streptococcus	Streptococcus dysgalactiae	unclassified	unclassified
member	49	-	-	-	-	-	A2RFC2	-	-	-	-	-	Bacteria	Firmicutes	Bacilli	Lactobacillales	Streptococcaceae	Streptococcus	Streptococcus pyogenes	-	-
member	49	-	-	-	-	-	A2RFC2	-	-	-	-	-	Bacteria	Firmicutes	Bacilli	Lactobacillales	Streptococcaceae	Streptococcus	unclassified	-	-
member	49	-	-	-	-	-	A2RMI2	metabolism	Nucleotide transport and metabolism	1YBGU	Produces ATP from ADP in the presence of a proton gradient across the membrane. The catalytic sites are hosted primarily by the beta subunits	416870.llmg_1946	Bacteria	Firmicutes	Bacilli	Lactobacillales	Streptococcaceae	Lactococcus	Lactococcus cremoris	unclassified	unclassified
member	49	-	-	-	-	-	A2RMI2	-	-	-	-	-	Bacteria	Firmicutes	Bacilli	Lactobacillales	Streptococcaceae	Lactococcus	Lactococcus lactis	-	-
member	49	-	-	-	-	-	A2RMI2	-	-	-	-	-	Bacteria	Firmicutes	Bacilli	Lactobacillales	Streptococcaceae	Lactococcus	unclassified	-	-
member	49	-	-	-	-	-	A2S6J8	metabolism	Nucleotide transport and metabolism	1K2Y1	Produces ATP from ADP in the presence of a proton gradient across the membrane. The catalytic sites are hosted primarily by the beta subunits	243160.BMA2957	Bacteria	Proteobacteria	Betaproteobacteria	Burkholderiales	Burkholderiaceae	Burkholderia	Burkholderia mallei	unclassified	unclassified
member	49	-	-	-	-	-	A2S6J8	-	-	-	-	-	Bacteria	Proteobacteria	Betaproteobacteria	Burkholderiales	Burkholderiaceae	Burkholderia	Burkholderia pseudomallei	-	-
member	49	-	-	-	-	-	A2S6J8	-	-	-	-	-	Bacteria	Proteobacteria	Betaproteobacteria	Burkholderiales	Burkholderiaceae	Burkholderia	Burkholderia thailandensis	-	-
member	49	-	-	-	-	-	A2SC70	metabolism	Energy production and conversion	1KJX9	Produces ATP from ADP in the presence of a proton gradient across the membrane. The catalytic sites are hosted primarily by the beta subunits	420662.Mpe_A0197	Bacteria	Proteobacteria	Betaproteobacteria	Burkholderiales	unclassified	Methylibium	Methylibium petroleiphilum	unclassified	unclassified
member	49	-	-	-	-	-	A2SC70	-	-	-	-	-	Bacteria	Proteobacteria	Betaproteobacteria	Burkholderiales	unclassified	Methylibium	Methylibium sp. Pch-M	-	-
member	49	-	-	-	-	-	A2SC70	-	-	-	-	-	Bacteria	Proteobacteria	Betaproteobacteria	Burkholderiales	unclassified	Methylibium	unclassified	-	-
member	49	-	-	-	-	-	A2T340	metabolism	Energy production and conversion	3GCIP	ATP synthase subunit beta	3880.AES85856	Eukaryota	Streptophyta	Polypodiopsida	Marattiales	Marattiaceae	Angiopteris	Angiopteris angustifolia	unclassified	unclassified
member	49	-	-	-	-	-	A2T340	-	-	-	-	-	Eukaryota	Streptophyta	Polypodiopsida	Marattiales	Marattiaceae	Angiopteris	Angiopteris evecta	-	-
member	49	-	-	-	-	-	A2T340	-	-	-	-	-	Eukaryota	Streptophyta	Polypodiopsida	Marattiales	Marattiaceae	Angiopteris	Angiopteris yunnanensis	-	-
member	49	-	-	-	-	-	A3CM14	metabolism	Nucleotide transport and metabolism	1WR9U	Produces ATP from ADP in the presence of a proton gradient across the membrane. The catalytic sites are hosted primarily by the beta subunits	388919.SSA_0788	Bacteria	Firmicutes	Bacilli	Lactobacillales	Streptococcaceae	Streptococcus	Streptococcus sanguinis	unclassified	unclassified
member	49	-	-	-	-	-	A3DAR4	metabolism	Nucleotide transport and metabolism	2Q9JN	Produces ATP from ADP in the presence of a proton gradient across the membrane. The catalytic sites are hosted primarily by the beta subunits	319224.Sputcn32_3956	Bacteria	Proteobacteria	Gammaproteobacteria	Alteromonadales	Shewanellaceae	Shewanella	Shewanella baltica	unclassified	unclassified
member	49	-	-	-	-	-	A3DAR4	-	-	-	-	-	Bacteria	Proteobacteria	Gammaproteobacteria	Alteromonadales	Shewanellaceae	Shewanella	unclassified	-	-
member	49	-	-	-	-	-	A3DIM9	metabolism	Energy production and conversion	3WGVH	Produces ATP from ADP in the presence of a proton gradient across the membrane. The catalytic sites are hosted primarily by the beta subunits	203119.Cthe_2608	Bacteria	Firmicutes	Clostridia	Eubacteriales	Oscillospiraceae	Acetivibrio	Acetivibrio thermocellus	unclassified	unclassified
member	49	-	-	-	-	-	A3M144	metabolism	Energy production and conversion	3NK1R	Produces ATP from ADP in the presence of a proton gradient across the membrane. The catalytic sites are hosted primarily by the beta subunits	470.IX87_15360	Bacteria	Proteobacteria	Gammaproteobacteria	Enterobacterales	Enterobacteriaceae	Klebsiella	Klebsiella pneumoniae	unclassified	unclassified
member	49	-	-	-	-	-	A3M144	-	-	-	-	-	Bacteria	Proteobacteria	Gammaproteobacteria	Moraxellales	Moraxellaceae	Acinetobacter	Acinetobacter baumannii	-	-
member	49	-	-	-	-	-	A3M144	-	-	-	-	-	Bacteria	Proteobacteria	Gammaproteobacteria	unclassified	unclassified	unclassified	unclassified	-	-
member	49	-	-	-	-	-	A3M144	-	-	-	-	-	Viruses	Uroviricota	Caudoviricetes	Caudovirales	Myoviridae	unclassified	Acinetobacter phage MD-2021a	-	-
member	49	-	-	-	-	-	A3MQJ9	metabolism	Nucleotide transport and metabolism	1K2Y1	Produces ATP from ADP in the presence of a proton gradient across the membrane. The catalytic sites are hosted primarily by the beta subunits	243160.BMA2957	Bacteria	Proteobacteria	Betaproteobacteria	Burkholderiales	Burkholderiaceae	Burkholderia	Burkholderia mallei	unclassified	unclassified
member	49	-	-	-	-	-	A3MQJ9	-	-	-	-	-	Bacteria	Proteobacteria	Betaproteobacteria	Burkholderiales	Burkholderiaceae	Burkholderia	Burkholderia pseudomallei	-	-
member	49	-	-	-	-	-	A3MQJ9	-	-	-	-	-	Bacteria	Proteobacteria	Betaproteobacteria	Burkholderiales	Burkholderiaceae	Burkholderia	Burkholderia thailandensis	-	-
member	49	-	-	-	-	-	A3MQJ9	-	-	-	-	-	Bacteria	Proteobacteria	Betaproteobacteria	Burkholderiales	Burkholderiaceae	Burkholderia	unclassified	-	-
member	49	-	-	-	-	-	A3N2U4	metabolism	Energy production and conversion	1Y7TX	Produces ATP from ADP in the presence of a proton gradient across the membrane. The catalytic sites are hosted primarily by the beta subunits	416269.APL_1646	Bacteria	Proteobacteria	Gammaproteobacteria	Pasteurellales	Pasteurellaceae	Actinobacillus	Actinobacillus equuli	unclassified	unclassified
member	49	-	-	-	-	-	A3N2U4	-	-	-	-	-	Bacteria	Proteobacteria	Gammaproteobacteria	Pasteurellales	Pasteurellaceae	Actinobacillus	Actinobacillus pleuropneumoniae	-	-
member	49	-	-	-	-	-	A3N2U4	-	-	-	-	-	Bacteria	Proteobacteria	Gammaproteobacteria	Pasteurellales	Pasteurellaceae	Actinobacillus	Actinobacillus suis	-	-
member	49	-	-	-	-	-	A3N2U4	-	-	-	-	-	Bacteria	Proteobacteria	Gammaproteobacteria	Pasteurellales	Pasteurellaceae	Actinobacillus	unclassified	-	-
member	49	-	-	-	-	-	A3NF40	metabolism	Nucleotide transport and metabolism	1K2Y1	Produces ATP from ADP in the presence of a proton gradient across the membrane. The catalytic sites are hosted primarily by the beta subunits	243160.BMA2957	Bacteria	Proteobacteria	Betaproteobacteria	Burkholderiales	Burkholderiaceae	Burkholderia	Burkholderia mallei	unclassified	unclassified
member	49	-	-	-	-	-	A3NF40	-	-	-	-	-	Bacteria	Proteobacteria	Betaproteobacteria	Burkholderiales	Burkholderiaceae	Burkholderia	Burkholderia pseudomallei	-	-
member	49	-	-	-	-	-	A3NF40	-	-	-	-	-	Bacteria	Proteobacteria	Betaproteobacteria	Burkholderiales	Burkholderiaceae	Burkholderia	Burkholderia thailandensis	-	-
member	49	-	-	-	-	-	A3NF40	-	-	-	-	-	Bacteria	Proteobacteria	Betaproteobacteria	Burkholderiales	Burkholderiaceae	Burkholderia	unclassified	-	-
member	49	-	-	-	-	-	A3P0Z0	metabolism	Nucleotide transport and metabolism	1K2Y1	Produces ATP from ADP in the presence of a proton gradient across the membrane. The catalytic sites are hosted primarily by the beta subunits	243160.BMA2957	Bacteria	Proteobacteria	Betaproteobacteria	Burkholderiales	Burkholderiaceae	Burkholderia	Burkholderia mallei	unclassified	unclassified
member	49	-	-	-	-	-	A3P0Z0	-	-	-	-	-	Bacteria	Proteobacteria	Betaproteobacteria	Burkholderiales	Burkholderiaceae	Burkholderia	Burkholderia pseudomallei	-	-
member	49	-	-	-	-	-	A3P0Z0	-	-	-	-	-	Bacteria	Proteobacteria	Betaproteobacteria	Burkholderiales	Burkholderiaceae	Burkholderia	Burkholderia thailandensis	-	-
member	49	-	-	-	-	-	A3P0Z0	-	-	-	-	-	Bacteria	Proteobacteria	Betaproteobacteria	Burkholderiales	Burkholderiaceae	Burkholderia	unclassified	-	-
member	49	-	-	-	-	-	A3PES6	metabolism	Nucleotide transport and metabolism	1MKXB	Produces ATP from ADP in the presence of a proton gradient across the membrane. The catalytic sites are hosted primarily by the beta subunits	167550.EV00_0896	Bacteria	Cyanobacteria	unclassified	Synechococcales	Prochlorococcaceae	Prochlorococcus	Prochlorococcus marinus	unclassified	unclassified
member	49	-	-	-	-	-	A3PES6	-	-	-	-	-	Bacteria	Cyanobacteria	unclassified	Synechococcales	Prochlorococcaceae	Prochlorococcus	unclassified	-	-
member	49	-	-	-	-	-	A3PIB9	metabolism	Nucleotide transport and metabolism	1FB6H	Produces ATP from ADP in the presence of a proton gradient across the membrane. The catalytic sites are hosted primarily by the beta subunits	272943.RSP_2299	Bacteria	Proteobacteria	Alphaproteobacteria	Rhodobacterales	Rhodobacteraceae	Cereibacter	Cereibacter sphaeroides	unclassified	unclassified
member	49	-	-	-	-	-	A3PIB9	-	-	-	-	-	Bacteria	Proteobacteria	Alphaproteobacteria	Rhodobacterales	Rhodobacteraceae	Rhodobacter	Rhodobacter sp. AKP1	-	-
member	49	-	-	-	-	-	A3Q3B1	metabolism	Nucleotide transport and metabolism	233KQ	Produces ATP from ADP in the presence of a proton gradient across the membrane. The catalytic sites are hosted primarily by the beta subunits	164757.Mjls_3862	Bacteria	Actinobacteria	Actinomycetia	Corynebacteriales	Mycobacteriaceae	Mycobacterium	Mycobacterium sp. JLS	unclassified	unclassified
member	49	-	-	-	-	-	A3Q3B1	-	-	-	-	-	Bacteria	Actinobacteria	Actinomycetia	Corynebacteriales	Mycobacteriaceae	Mycolicibacterium	Mycolicibacterium monacense	-	-
member	49	-	-	-	-	-	A3QJR0	metabolism	Nucleotide transport and metabolism	2Q9JN	Produces ATP from ADP in the presence of a proton gradient across the membrane. The catalytic sites are hosted primarily by the beta subunits	323850.Shew_3845	Bacteria	Proteobacteria	Gammaproteobacteria	Alteromonadales	Shewanellaceae	Shewanella	Shewanella loihica	unclassified	unclassified
member	49	-	-	-	-	-	A3QJR0	-	-	-	-	-	Bacteria	Proteobacteria	Gammaproteobacteria	Alteromonadales	Shewanellaceae	Shewanella	Shewanella sp. FJAT-53532	-	-
member	49	-	-	-	-	-	A3QJR0	-	-	-	-	-	Bacteria	Proteobacteria	Gammaproteobacteria	Alteromonadales	Shewanellaceae	Shewanella	Shewanella sp. FJAT-53555	-	-
member	49	-	-	-	-	-	A3QJR0	-	-	-	-	-	Bacteria	Proteobacteria	Gammaproteobacteria	Alteromonadales	Shewanellaceae	Shewanella	Shewanella sp. FJAT-53681	-	-
member	49	-	-	-	-	-	A3QJR0	-	-	-	-	-	Bacteria	Proteobacteria	Gammaproteobacteria	Alteromonadales	Shewanellaceae	Shewanella	Shewanella sp. FJAT-54031	-	-
member	49	-	-	-	-	-	A3QJR0	-	-	-	-	-	Bacteria	Proteobacteria	Gammaproteobacteria	Alteromonadales	Shewanellaceae	Shewanella	unclassified	-	-
member	49	-	-	-	-	-	A4GAG9	metabolism	Energy production and conversion	4738K	Produces ATP from ADP in the presence of a proton gradient across the membrane. The catalytic sites are hosted primarily by the beta subunits	204773.HEAR3405	Bacteria	Proteobacteria	Betaproteobacteria	Burkholderiales	Oxalobacteraceae	Herminiimonas	Herminiimonas arsenicoxydans	unclassified	unclassified
member	49	-	-	-	-	-	A4GG90	metabolism	Energy production and conversion	3I24X	Produces ATP from ADP in the presence of a proton gradient across the membrane	3702.ATCG00480.1	Eukaryota	Streptophyta	Magnoliopsida	Fabales	Fabaceae	Phaseolus	Phaseolus vulgaris	unclassified	unclassified
member	49	-	-	-	-	-	A4GYR7	metabolism	Energy production and conversion	3I24X	Produces ATP from ADP in the presence of a proton gradient across the membrane	59689.fgenesh2_kg.2__731__ATCG00480.1	Eukaryota	Streptophyta	Magnoliopsida	Malpighiales	Salicaceae	Populus	Populus trichocarpa	unclassified	unclassified
member	49	-	-	-	-	-	A4ITI9	metabolism	Nucleotide transport and metabolism	1WE1N	Produces ATP from ADP in the presence of a proton gradient across the membrane. The catalytic sites are hosted primarily by the beta subunits	420246.GTNG_3304	Bacteria	Firmicutes	Bacilli	Bacillales	Bacillaceae	Geobacillus	Geobacillus sp. PA-3	unclassified	unclassified
member	49	-	-	-	-	-	A4ITI9	-	-	-	-	-	Bacteria	Firmicutes	Bacilli	Bacillales	Bacillaceae	Geobacillus	Geobacillus thermodenitrificans	-	-
member	49	-	-	-	-	-	A4ITI9	-	-	-	-	-	Bacteria	Firmicutes	Bacilli	Bacillales	Bacillaceae	Geobacillus	unclassified	-	-
member	49	-	-	-	-	-	A4IW24	metabolism	Energy production and conversion	46017	Produces ATP from ADP in the presence of a proton gradient across the membrane. The catalytic sites are hosted primarily by the beta subunits	177416.FTT_0064	Bacteria	Proteobacteria	Gammaproteobacteria	Thiotrichales	Francisellaceae	Francisella	Francisella hispaniensis	unclassified	unclassified
member	49	-	-	-	-	-	A4IW24	-	-	-	-	-	Bacteria	Proteobacteria	Gammaproteobacteria	Thiotrichales	Francisellaceae	Francisella	Francisella tularensis	-	-
member	49	-	-	-	-	-	A4IW24	-	-	-	-	-	Bacteria	Proteobacteria	Gammaproteobacteria	Thiotrichales	Francisellaceae	Francisella	unclassified	-	-
member	49	-	-	-	-	-	A4J999	metabolism	Energy production and conversion	260A2	Produces ATP from ADP in the presence of a proton gradient across the membrane. The catalytic sites are hosted primarily by the beta subunits	349161.Dred_3150	Bacteria	Firmicutes	Clostridia	Eubacteriales	Peptococcaceae	Desulforamulus	Desulforamulus reducens	unclassified	unclassified
member	49	-	-	-	-	-	A4JA35	metabolism	Nucleotide transport and metabolism	1K2Y1	Produces ATP from ADP in the presence of a proton gradient across the membrane. The catalytic sites are hosted primarily by the beta subunits	269482.Bcep1808_0115	Bacteria	Proteobacteria	Betaproteobacteria	Burkholderiales	Burkholderiaceae	Burkholderia	Burkholderia sp. KJ006	unclassified	unclassified
member	49	-	-	-	-	-	A4JA35	-	-	-	-	-	Bacteria	Proteobacteria	Betaproteobacteria	Burkholderiales	Burkholderiaceae	Burkholderia	Burkholderia sp. NRF60-BP8	-	-
member	49	-	-	-	-	-	A4JA35	-	-	-	-	-	Bacteria	Proteobacteria	Betaproteobacteria	Burkholderiales	Burkholderiaceae	Burkholderia	Burkholderia territorii	-	-
member	49	-	-	-	-	-	A4JA35	-	-	-	-	-	Bacteria	Proteobacteria	Betaproteobacteria	Burkholderiales	Burkholderiaceae	Burkholderia	Burkholderia vietnamiensis	-	-
member	49	-	-	-	-	-	A4JA35	-	-	-	-	-	Bacteria	Proteobacteria	Betaproteobacteria	Burkholderiales	Burkholderiaceae	Burkholderia	unclassified	-	-
member	49	-	-	-	-	-	A4QDH3	metabolism	Energy production and conversion	22KGX	Produces ATP from ADP in the presence of a proton gradient across the membrane. The catalytic sites are hosted primarily by the beta subunits	196627.cg1368	Bacteria	Actinobacteria	Actinomycetia	Corynebacteriales	Corynebacteriaceae	Corynebacterium	Corynebacterium glutamicum	unclassified	unclassified
member	49	-	-	-	-	-	A4QDH3	-	-	-	-	-	Bacteria	Actinobacteria	Actinomycetia	Corynebacteriales	Corynebacteriaceae	Corynebacterium	unclassified	-	-
member	49	-	-	-	-	-	A4QJC2	metabolism	Energy production and conversion	3I24X	Produces ATP from ADP in the presence of a proton gradient across the membrane	59689.fgenesh2_kg.2__731__ATCG00480.1	Eukaryota	Streptophyta	Magnoliopsida	Brassicales	Brassicaceae	Aethionema	Aethionema cordifolium	unclassified	unclassified
member	49	-	-	-	-	-	A4QJC2	-	-	-	-	-	Eukaryota	Streptophyta	Magnoliopsida	Brassicales	Brassicaceae	Aethionema	Aethionema saxatile	-	-
```
